## Supplementary_material_v2 for "Single-cell analysis of a salmonid immune system (brown trout *Salmo trutta*) reveals evolutionary divergence and hatchery-induced transcriptional reprogramming": mikado.loci.refloc_noveltrans.ENS.gtf (part 4 of 56)

```
16	Mikado_loci	exon	11122174	11122306	.	-	.	gene_id "ENSSTUG00000027466"; transcript_id "mikado.16G212.3"; ID "mikado.16G212.3.exon3";
16	Mikado_loci	exon	11124294	11124349	.	-	.	gene_id "ENSSTUG00000027466"; transcript_id "mikado.16G212.3"; ID "mikado.16G212.3.exon4";
16	Mikado_loci	exon	11130001	11130141	.	-	.	gene_id "ENSSTUG00000027466"; transcript_id "mikado.16G212.3"; ID "mikado.16G212.3.exon5";
16	Mikado_loci	exon	11140290	11140462	.	-	.	gene_id "ENSSTUG00000027466"; transcript_id "mikado.16G212.3"; ID "mikado.16G212.3.exon6";
16	Mikado_loci	exon	11140732	11140934	.	-	.	gene_id "ENSSTUG00000027466"; transcript_id "mikado.16G212.3"; ID "mikado.16G212.3.exon7";
16	Mikado_loci	exon	11142897	11143068	.	-	.	gene_id "ENSSTUG00000027466"; transcript_id "mikado.16G212.3"; ID "mikado.16G212.3.exon8";
16	Mikado_loci	exon	11144245	11145220	.	-	.	gene_id "ENSSTUG00000027466"; transcript_id "mikado.16G212.3"; ID "mikado.16G212.3.exon9";
16	Mikado_loci	exon	11149700	11150023	.	-	.	gene_id "ENSSTUG00000027466"; transcript_id "mikado.16G212.3"; ID "mikado.16G212.3.exon10";
16	Mikado_loci	CDS	11112625	11112656	.	-	2	gene_id "ENSSTUG00000027466"; transcript_id "mikado.16G212.3"; ID "mikado.16G212.3.CDS1";
16	Mikado_loci	CDS	11121258	11121947	.	-	2	gene_id "ENSSTUG00000027466"; transcript_id "mikado.16G212.3"; ID "mikado.16G212.3.CDS2";
16	Mikado_loci	CDS	11122174	11122306	.	-	0	gene_id "ENSSTUG00000027466"; transcript_id "mikado.16G212.3"; ID "mikado.16G212.3.CDS3";
16	Mikado_loci	CDS	11124294	11124349	.	-	2	gene_id "ENSSTUG00000027466"; transcript_id "mikado.16G212.3"; ID "mikado.16G212.3.CDS4";
16	Mikado_loci	CDS	11130001	11130141	.	-	2	gene_id "ENSSTUG00000027466"; transcript_id "mikado.16G212.3"; ID "mikado.16G212.3.CDS5";
16	Mikado_loci	CDS	11140290	11140462	.	-	1	gene_id "ENSSTUG00000027466"; transcript_id "mikado.16G212.3"; ID "mikado.16G212.3.CDS6";
16	Mikado_loci	CDS	11140732	11140934	.	-	0	gene_id "ENSSTUG00000027466"; transcript_id "mikado.16G212.3"; ID "mikado.16G212.3.CDS7";
16	Mikado_loci	CDS	11142897	11143068	.	-	1	gene_id "ENSSTUG00000027466"; transcript_id "mikado.16G212.3"; ID "mikado.16G212.3.CDS8";
16	Mikado_loci	CDS	11144245	11145220	.	-	2	gene_id "ENSSTUG00000027466"; transcript_id "mikado.16G212.3"; ID "mikado.16G212.3.CDS9";
16	Mikado_loci	CDS	11149700	11149838	.	-	0	gene_id "ENSSTUG00000027466"; transcript_id "mikado.16G212.3"; ID "mikado.16G212.3.CDS10";
16	Mikado_loci	five_prime_utr	11149839	11150023	.	-	.	gene_id "ENSSTUG00000027466"; transcript_id "mikado.16G212.3"; ID "mikado.16G212.3.five_prime_UTR1";
16	Mikado_loci	three_prime_utr	11111804	11112624	.	-	.	gene_id "ENSSTUG00000027466"; transcript_id "mikado.16G212.3"; ID "mikado.16G212.3.three_prime_UTR1";
16	Mikado_loci	transcript	11111804	11150023	16	-	.	gene_id "ENSSTUG00000027466"; transcript_id "mikado.16G212.4"; ID "mikado.16G212.4";
16	Mikado_loci	exon	11111804	11112724	.	-	.	gene_id "ENSSTUG00000027466"; transcript_id "mikado.16G212.4"; ID "mikado.16G212.4.exon1";
16	Mikado_loci	exon	11112838	11114212	.	-	.	gene_id "ENSSTUG00000027466"; transcript_id "mikado.16G212.4"; ID "mikado.16G212.4.exon2";
16	Mikado_loci	exon	11121258	11121947	.	-	.	gene_id "ENSSTUG00000027466"; transcript_id "mikado.16G212.4"; ID "mikado.16G212.4.exon3";
16	Mikado_loci	exon	11122174	11122306	.	-	.	gene_id "ENSSTUG00000027466"; transcript_id "mikado.16G212.4"; ID "mikado.16G212.4.exon4";
16	Mikado_loci	exon	11124294	11124349	.	-	.	gene_id "ENSSTUG00000027466"; transcript_id "mikado.16G212.4"; ID "mikado.16G212.4.exon5";
16	Mikado_loci	exon	11130001	11130141	.	-	.	gene_id "ENSSTUG00000027466"; transcript_id "mikado.16G212.4"; ID "mikado.16G212.4.exon6";
16	Mikado_loci	exon	11140290	11140462	.	-	.	gene_id "ENSSTUG00000027466"; transcript_id "mikado.16G212.4"; ID "mikado.16G212.4.exon7";
16	Mikado_loci	exon	11140732	11140934	.	-	.	gene_id "ENSSTUG00000027466"; transcript_id "mikado.16G212.4"; ID "mikado.16G212.4.exon8";
16	Mikado_loci	exon	11142897	11143068	.	-	.	gene_id "ENSSTUG00000027466"; transcript_id "mikado.16G212.4"; ID "mikado.16G212.4.exon9";
16	Mikado_loci	exon	11144245	11145223	.	-	.	gene_id "ENSSTUG00000027466"; transcript_id "mikado.16G212.4"; ID "mikado.16G212.4.exon10";
16	Mikado_loci	exon	11149700	11150023	.	-	.	gene_id "ENSSTUG00000027466"; transcript_id "mikado.16G212.4"; ID "mikado.16G212.4.exon11";
16	Mikado_loci	CDS	11114163	11114212	.	-	2	gene_id "ENSSTUG00000027466"; transcript_id "mikado.16G212.4"; ID "mikado.16G212.4.CDS1";
16	Mikado_loci	CDS	11121258	11121947	.	-	2	gene_id "ENSSTUG00000027466"; transcript_id "mikado.16G212.4"; ID "mikado.16G212.4.CDS2";
16	Mikado_loci	CDS	11122174	11122306	.	-	0	gene_id "ENSSTUG00000027466"; transcript_id "mikado.16G212.4"; ID "mikado.16G212.4.CDS3";
16	Mikado_loci	CDS	11124294	11124349	.	-	2	gene_id "ENSSTUG00000027466"; transcript_id "mikado.16G212.4"; ID "mikado.16G212.4.CDS4";
16	Mikado_loci	CDS	11130001	11130141	.	-	2	gene_id "ENSSTUG00000027466"; transcript_id "mikado.16G212.4"; ID "mikado.16G212.4.CDS5";
16	Mikado_loci	CDS	11140290	11140462	.	-	1	gene_id "ENSSTUG00000027466"; transcript_id "mikado.16G212.4"; ID "mikado.16G212.4.CDS6";
16	Mikado_loci	CDS	11140732	11140934	.	-	0	gene_id "ENSSTUG00000027466"; transcript_id "mikado.16G212.4"; ID "mikado.16G212.4.CDS7";
16	Mikado_loci	CDS	11142897	11143068	.	-	1	gene_id "ENSSTUG00000027466"; transcript_id "mikado.16G212.4"; ID "mikado.16G212.4.CDS8";
16	Mikado_loci	CDS	11144245	11145223	.	-	2	gene_id "ENSSTUG00000027466"; transcript_id "mikado.16G212.4"; ID "mikado.16G212.4.CDS9";
16	Mikado_loci	CDS	11149700	11149838	.	-	0	gene_id "ENSSTUG00000027466"; transcript_id "mikado.16G212.4"; ID "mikado.16G212.4.CDS10";
16	Mikado_loci	five_prime_utr	11149839	11150023	.	-	.	gene_id "ENSSTUG00000027466"; transcript_id "mikado.16G212.4"; ID "mikado.16G212.4.five_prime_UTR1";
16	Mikado_loci	three_prime_utr	11111804	11112724	.	-	.	gene_id "ENSSTUG00000027466"; transcript_id "mikado.16G212.4"; ID "mikado.16G212.4.three_prime_UTR1";
16	Mikado_loci	three_prime_utr	11112838	11114162	.	-	.	gene_id "ENSSTUG00000027466"; transcript_id "mikado.16G212.4"; ID "mikado.16G212.4.three_prime_UTR2";
16	Mikado_loci	transcript	11512674	11525427	15	-	.	gene_id "ENSSTUG00000028321"; transcript_id "mikado.16G217.3"; ID "mikado.16G217.3";
16	Mikado_loci	exon	11512674	11513833	.	-	.	gene_id "ENSSTUG00000028321"; transcript_id "mikado.16G217.3"; ID "mikado.16G217.3.exon1";
16	Mikado_loci	exon	11513963	11514048	.	-	.	gene_id "ENSSTUG00000028321"; transcript_id "mikado.16G217.3"; ID "mikado.16G217.3.exon2";
16	Mikado_loci	exon	11514366	11514570	.	-	.	gene_id "ENSSTUG00000028321"; transcript_id "mikado.16G217.3"; ID "mikado.16G217.3.exon3";
16	Mikado_loci	exon	11515395	11515597	.	-	.	gene_id "ENSSTUG00000028321"; transcript_id "mikado.16G217.3"; ID "mikado.16G217.3.exon4";
16	Mikado_loci	exon	11515832	11515961	.	-	.	gene_id "ENSSTUG00000028321"; transcript_id "mikado.16G217.3"; ID "mikado.16G217.3.exon5";
16	Mikado_loci	exon	11516502	11516611	.	-	.	gene_id "ENSSTUG00000028321"; transcript_id "mikado.16G217.3"; ID "mikado.16G217.3.exon6";
16	Mikado_loci	exon	11516705	11516965	.	-	.	gene_id "ENSSTUG00000028321"; transcript_id "mikado.16G217.3"; ID "mikado.16G217.3.exon7";
16	Mikado_loci	exon	11518519	11518585	.	-	.	gene_id "ENSSTUG00000028321"; transcript_id "mikado.16G217.3"; ID "mikado.16G217.3.exon8";
16	Mikado_loci	exon	11524980	11525427	.	-	.	gene_id "ENSSTUG00000028321"; transcript_id "mikado.16G217.3"; ID "mikado.16G217.3.exon9";
16	Mikado_loci	CDS	11513130	11513833	.	-	2	gene_id "ENSSTUG00000028321"; transcript_id "mikado.16G217.3"; ID "mikado.16G217.3.CDS1";
16	Mikado_loci	CDS	11513963	11514048	.	-	1	gene_id "ENSSTUG00000028321"; transcript_id "mikado.16G217.3"; ID "mikado.16G217.3.CDS2";
16	Mikado_loci	CDS	11514366	11514570	.	-	2	gene_id "ENSSTUG00000028321"; transcript_id "mikado.16G217.3"; ID "mikado.16G217.3.CDS3";
16	Mikado_loci	CDS	11515395	11515597	.	-	1	gene_id "ENSSTUG00000028321"; transcript_id "mikado.16G217.3"; ID "mikado.16G217.3.CDS4";
16	Mikado_loci	CDS	11515832	11515961	.	-	2	gene_id "ENSSTUG00000028321"; transcript_id "mikado.16G217.3"; ID "mikado.16G217.3.CDS5";
16	Mikado_loci	CDS	11516502	11516611	.	-	1	gene_id "ENSSTUG00000028321"; transcript_id "mikado.16G217.3"; ID "mikado.16G217.3.CDS6";
16	Mikado_loci	CDS	11516705	11516965	.	-	1	gene_id "ENSSTUG00000028321"; transcript_id "mikado.16G217.3"; ID "mikado.16G217.3.CDS7";
16	Mikado_loci	CDS	11518519	11518577	.	-	0	gene_id "ENSSTUG00000028321"; transcript_id "mikado.16G217.3"; ID "mikado.16G217.3.CDS8";
16	Mikado_loci	five_prime_utr	11518578	11518585	.	-	.	gene_id "ENSSTUG00000028321"; transcript_id "mikado.16G217.3"; ID "mikado.16G217.3.five_prime_UTR1";
16	Mikado_loci	five_prime_utr	11524980	11525427	.	-	.	gene_id "ENSSTUG00000028321"; transcript_id "mikado.16G217.3"; ID "mikado.16G217.3.five_prime_UTR2";
16	Mikado_loci	three_prime_utr	11512674	11513129	.	-	.	gene_id "ENSSTUG00000028321"; transcript_id "mikado.16G217.3"; ID "mikado.16G217.3.three_prime_UTR1";
16	Mikado_loci	transcript	11528015	11546764	20	+	.	gene_id "ENSSTUG00000028397"; transcript_id "mikado.16G218.2"; ID "mikado.16G218.2";
16	Mikado_loci	exon	11528015	11528579	.	+	.	gene_id "ENSSTUG00000028397"; transcript_id "mikado.16G218.2"; ID "mikado.16G218.2.exon1";
16	Mikado_loci	exon	11528796	11528956	.	+	.	gene_id "ENSSTUG00000028397"; transcript_id "mikado.16G218.2"; ID "mikado.16G218.2.exon2";
16	Mikado_loci	exon	11529257	11529368	.	+	.	gene_id "ENSSTUG00000028397"; transcript_id "mikado.16G218.2"; ID "mikado.16G218.2.exon3";
16	Mikado_loci	exon	11530121	11530171	.	+	.	gene_id "ENSSTUG00000028397"; transcript_id "mikado.16G218.2"; ID "mikado.16G218.2.exon4";
16	Mikado_loci	exon	11530778	11530864	.	+	.	gene_id "ENSSTUG00000028397"; transcript_id "mikado.16G218.2"; ID "mikado.16G218.2.exon5";
16	Mikado_loci	exon	11531260	11531415	.	+	.	gene_id "ENSSTUG00000028397"; transcript_id "mikado.16G218.2"; ID "mikado.16G218.2.exon6";
16	Mikado_loci	exon	11535842	11535933	.	+	.	gene_id "ENSSTUG00000028397"; transcript_id "mikado.16G218.2"; ID "mikado.16G218.2.exon7";
16	Mikado_loci	exon	11536134	11536218	.	+	.	gene_id "ENSSTUG00000028397"; transcript_id "mikado.16G218.2"; ID "mikado.16G218.2.exon8";
16	Mikado_loci	exon	11537427	11537518	.	+	.	gene_id "ENSSTUG00000028397"; transcript_id "mikado.16G218.2"; ID "mikado.16G218.2.exon9";
16	Mikado_loci	exon	11541825	11541903	.	+	.	gene_id "ENSSTUG00000028397"; transcript_id "mikado.16G218.2"; ID "mikado.16G218.2.exon10";
16	Mikado_loci	exon	11542368	11542516	.	+	.	gene_id "ENSSTUG00000028397"; transcript_id "mikado.16G218.2"; ID "mikado.16G218.2.exon11";
16	Mikado_loci	exon	11543037	11543112	.	+	.	gene_id "ENSSTUG00000028397"; transcript_id "mikado.16G218.2"; ID "mikado.16G218.2.exon12";
16	Mikado_loci	exon	11544312	11544401	.	+	.	gene_id "ENSSTUG00000028397"; transcript_id "mikado.16G218.2"; ID "mikado.16G218.2.exon13";
16	Mikado_loci	exon	11544652	11544753	.	+	.	gene_id "ENSSTUG00000028397"; transcript_id "mikado.16G218.2"; ID "mikado.16G218.2.exon14";
16	Mikado_loci	exon	11545477	11546764	.	+	.	gene_id "ENSSTUG00000028397"; transcript_id "mikado.16G218.2"; ID "mikado.16G218.2.exon15";
16	Mikado_loci	CDS	11528796	11528956	.	+	0	gene_id "ENSSTUG00000028397"; transcript_id "mikado.16G218.2"; ID "mikado.16G218.2.CDS1";
16	Mikado_loci	CDS	11529257	11529368	.	+	1	gene_id "ENSSTUG00000028397"; transcript_id "mikado.16G218.2"; ID "mikado.16G218.2.CDS2";
16	Mikado_loci	CDS	11530121	11530171	.	+	0	gene_id "ENSSTUG00000028397"; transcript_id "mikado.16G218.2"; ID "mikado.16G218.2.CDS3";
16	Mikado_loci	CDS	11530778	11530864	.	+	0	gene_id "ENSSTUG00000028397"; transcript_id "mikado.16G218.2"; ID "mikado.16G218.2.CDS4";
16	Mikado_loci	CDS	11531260	11531415	.	+	0	gene_id "ENSSTUG00000028397"; transcript_id "mikado.16G218.2"; ID "mikado.16G218.2.CDS5";
16	Mikado_loci	CDS	11535842	11535933	.	+	0	gene_id "ENSSTUG00000028397"; transcript_id "mikado.16G218.2"; ID "mikado.16G218.2.CDS6";
16	Mikado_loci	CDS	11536134	11536218	.	+	1	gene_id "ENSSTUG00000028397"; transcript_id "mikado.16G218.2"; ID "mikado.16G218.2.CDS7";
16	Mikado_loci	CDS	11537427	11537518	.	+	0	gene_id "ENSSTUG00000028397"; transcript_id "mikado.16G218.2"; ID "mikado.16G218.2.CDS8";
16	Mikado_loci	CDS	11541825	11541903	.	+	1	gene_id "ENSSTUG00000028397"; transcript_id "mikado.16G218.2"; ID "mikado.16G218.2.CDS9";
16	Mikado_loci	CDS	11542368	11542516	.	+	0	gene_id "ENSSTUG00000028397"; transcript_id "mikado.16G218.2"; ID "mikado.16G218.2.CDS10";
16	Mikado_loci	CDS	11543037	11543112	.	+	1	gene_id "ENSSTUG00000028397"; transcript_id "mikado.16G218.2"; ID "mikado.16G218.2.CDS11";
16	Mikado_loci	CDS	11544312	11544401	.	+	0	gene_id "ENSSTUG00000028397"; transcript_id "mikado.16G218.2"; ID "mikado.16G218.2.CDS12";
16	Mikado_loci	CDS	11544652	11544753	.	+	0	gene_id "ENSSTUG00000028397"; transcript_id "mikado.16G218.2"; ID "mikado.16G218.2.CDS13";
16	Mikado_loci	CDS	11545477	11545560	.	+	0	gene_id "ENSSTUG00000028397"; transcript_id "mikado.16G218.2"; ID "mikado.16G218.2.CDS14";
16	Mikado_loci	five_prime_utr	11528015	11528579	.	+	.	gene_id "ENSSTUG00000028397"; transcript_id "mikado.16G218.2"; ID "mikado.16G218.2.five_prime_UTR1";
16	Mikado_loci	three_prime_utr	11545561	11546764	.	+	.	gene_id "ENSSTUG00000028397"; transcript_id "mikado.16G218.2"; ID "mikado.16G218.2.three_prime_UTR1";
16	Mikado_loci	transcript	11528015	11546764	20	+	.	gene_id "ENSSTUG00000028397"; transcript_id "mikado.16G218.3"; ID "mikado.16G218.3";
16	Mikado_loci	exon	11528015	11528579	.	+	.	gene_id "ENSSTUG00000028397"; transcript_id "mikado.16G218.3"; ID "mikado.16G218.3.exon1";
16	Mikado_loci	exon	11528780	11528956	.	+	.	gene_id "ENSSTUG00000028397"; transcript_id "mikado.16G218.3"; ID "mikado.16G218.3.exon2";
16	Mikado_loci	exon	11529257	11529368	.	+	.	gene_id "ENSSTUG00000028397"; transcript_id "mikado.16G218.3"; ID "mikado.16G218.3.exon3";
16	Mikado_loci	exon	11530121	11530171	.	+	.	gene_id "ENSSTUG00000028397"; transcript_id "mikado.16G218.3"; ID "mikado.16G218.3.exon4";
16	Mikado_loci	exon	11530778	11530864	.	+	.	gene_id "ENSSTUG00000028397"; transcript_id "mikado.16G218.3"; ID "mikado.16G218.3.exon5";
16	Mikado_loci	exon	11531260	11531415	.	+	.	gene_id "ENSSTUG00000028397"; transcript_id "mikado.16G218.3"; ID "mikado.16G218.3.exon6";
16	Mikado_loci	exon	11535842	11535933	.	+	.	gene_id "ENSSTUG00000028397"; transcript_id "mikado.16G218.3"; ID "mikado.16G218.3.exon7";
16	Mikado_loci	exon	11536134	11536218	.	+	.	gene_id "ENSSTUG00000028397"; transcript_id "mikado.16G218.3"; ID "mikado.16G218.3.exon8";
16	Mikado_loci	exon	11537427	11537518	.	+	.	gene_id "ENSSTUG00000028397"; transcript_id "mikado.16G218.3"; ID "mikado.16G218.3.exon9";
16	Mikado_loci	exon	11541825	11541903	.	+	.	gene_id "ENSSTUG00000028397"; transcript_id "mikado.16G218.3"; ID "mikado.16G218.3.exon10";
16	Mikado_loci	exon	11542368	11542516	.	+	.	gene_id "ENSSTUG00000028397"; transcript_id "mikado.16G218.3"; ID "mikado.16G218.3.exon11";
16	Mikado_loci	exon	11543037	11543112	.	+	.	gene_id "ENSSTUG00000028397"; transcript_id "mikado.16G218.3"; ID "mikado.16G218.3.exon12";
16	Mikado_loci	exon	11544312	11544401	.	+	.	gene_id "ENSSTUG00000028397"; transcript_id "mikado.16G218.3"; ID "mikado.16G218.3.exon13";
16	Mikado_loci	exon	11544652	11544753	.	+	.	gene_id "ENSSTUG00000028397"; transcript_id "mikado.16G218.3"; ID "mikado.16G218.3.exon14";
16	Mikado_loci	exon	11545477	11546764	.	+	.	gene_id "ENSSTUG00000028397"; transcript_id "mikado.16G218.3"; ID "mikado.16G218.3.exon15";
16	Mikado_loci	CDS	11528796	11528956	.	+	0	gene_id "ENSSTUG00000028397"; transcript_id "mikado.16G218.3"; ID "mikado.16G218.3.CDS1";
16	Mikado_loci	CDS	11529257	11529368	.	+	1	gene_id "ENSSTUG00000028397"; transcript_id "mikado.16G218.3"; ID "mikado.16G218.3.CDS2";
16	Mikado_loci	CDS	11530121	11530171	.	+	0	gene_id "ENSSTUG00000028397"; transcript_id "mikado.16G218.3"; ID "mikado.16G218.3.CDS3";
16	Mikado_loci	CDS	11530778	11530864	.	+	0	gene_id "ENSSTUG00000028397"; transcript_id "mikado.16G218.3"; ID "mikado.16G218.3.CDS4";
16	Mikado_loci	CDS	11531260	11531415	.	+	0	gene_id "ENSSTUG00000028397"; transcript_id "mikado.16G218.3"; ID "mikado.16G218.3.CDS5";
16	Mikado_loci	CDS	11535842	11535933	.	+	0	gene_id "ENSSTUG00000028397"; transcript_id "mikado.16G218.3"; ID "mikado.16G218.3.CDS6";
16	Mikado_loci	CDS	11536134	11536218	.	+	1	gene_id "ENSSTUG00000028397"; transcript_id "mikado.16G218.3"; ID "mikado.16G218.3.CDS7";
16	Mikado_loci	CDS	11537427	11537518	.	+	0	gene_id "ENSSTUG00000028397"; transcript_id "mikado.16G218.3"; ID "mikado.16G218.3.CDS8";
16	Mikado_loci	CDS	11541825	11541903	.	+	1	gene_id "ENSSTUG00000028397"; transcript_id "mikado.16G218.3"; ID "mikado.16G218.3.CDS9";
16	Mikado_loci	CDS	11542368	11542516	.	+	0	gene_id "ENSSTUG00000028397"; transcript_id "mikado.16G218.3"; ID "mikado.16G218.3.CDS10";
16	Mikado_loci	CDS	11543037	11543112	.	+	1	gene_id "ENSSTUG00000028397"; transcript_id "mikado.16G218.3"; ID "mikado.16G218.3.CDS11";
16	Mikado_loci	CDS	11544312	11544401	.	+	0	gene_id "ENSSTUG00000028397"; transcript_id "mikado.16G218.3"; ID "mikado.16G218.3.CDS12";
16	Mikado_loci	CDS	11544652	11544753	.	+	0	gene_id "ENSSTUG00000028397"; transcript_id "mikado.16G218.3"; ID "mikado.16G218.3.CDS13";
16	Mikado_loci	CDS	11545477	11545560	.	+	0	gene_id "ENSSTUG00000028397"; transcript_id "mikado.16G218.3"; ID "mikado.16G218.3.CDS14";
16	Mikado_loci	five_prime_utr	11528015	11528579	.	+	.	gene_id "ENSSTUG00000028397"; transcript_id "mikado.16G218.3"; ID "mikado.16G218.3.five_prime_UTR1";
16	Mikado_loci	five_prime_utr	11528780	11528795	.	+	.	gene_id "ENSSTUG00000028397"; transcript_id "mikado.16G218.3"; ID "mikado.16G218.3.five_prime_UTR2";
16	Mikado_loci	three_prime_utr	11545561	11546764	.	+	.	gene_id "ENSSTUG00000028397"; transcript_id "mikado.16G218.3"; ID "mikado.16G218.3.three_prime_UTR1";
16	Mikado_loci	transcript	11545983	11572291	21	-	.	gene_id "ENSSTUG00000029415"; transcript_id "mikado.16G219.5"; ID "mikado.16G219.5";
16	Mikado_loci	exon	11545983	11547516	.	-	.	gene_id "ENSSTUG00000029415"; transcript_id "mikado.16G219.5"; ID "mikado.16G219.5.exon1";
16	Mikado_loci	exon	11547820	11547896	.	-	.	gene_id "ENSSTUG00000029415"; transcript_id "mikado.16G219.5"; ID "mikado.16G219.5.exon2";
16	Mikado_loci	exon	11548056	11548119	.	-	.	gene_id "ENSSTUG00000029415"; transcript_id "mikado.16G219.5"; ID "mikado.16G219.5.exon3";
16	Mikado_loci	exon	11555091	11555133	.	-	.	gene_id "ENSSTUG00000029415"; transcript_id "mikado.16G219.5"; ID "mikado.16G219.5.exon4";
16	Mikado_loci	exon	11555409	11555476	.	-	.	gene_id "ENSSTUG00000029415"; transcript_id "mikado.16G219.5"; ID "mikado.16G219.5.exon5";
16	Mikado_loci	exon	11555776	11555940	.	-	.	gene_id "ENSSTUG00000029415"; transcript_id "mikado.16G219.5"; ID "mikado.16G219.5.exon6";
16	Mikado_loci	exon	11556393	11556452	.	-	.	gene_id "ENSSTUG00000029415"; transcript_id "mikado.16G219.5"; ID "mikado.16G219.5.exon7";
16	Mikado_loci	exon	11556837	11557013	.	-	.	gene_id "ENSSTUG00000029415"; transcript_id "mikado.16G219.5"; ID "mikado.16G219.5.exon8";
16	Mikado_loci	exon	11557567	11557658	.	-	.	gene_id "ENSSTUG00000029415"; transcript_id "mikado.16G219.5"; ID "mikado.16G219.5.exon9";
16	Mikado_loci	exon	11557811	11557874	.	-	.	gene_id "ENSSTUG00000029415"; transcript_id "mikado.16G219.5"; ID "mikado.16G219.5.exon10";
16	Mikado_loci	exon	11558191	11558254	.	-	.	gene_id "ENSSTUG00000029415"; transcript_id "mikado.16G219.5"; ID "mikado.16G219.5.exon11";
16	Mikado_loci	exon	11558595	11558750	.	-	.	gene_id "ENSSTUG00000029415"; transcript_id "mikado.16G219.5"; ID "mikado.16G219.5.exon12";
16	Mikado_loci	exon	11559051	11559179	.	-	.	gene_id "ENSSTUG00000029415"; transcript_id "mikado.16G219.5"; ID "mikado.16G219.5.exon13";
16	Mikado_loci	exon	11559594	11559693	.	-	.	gene_id "ENSSTUG00000029415"; transcript_id "mikado.16G219.5"; ID "mikado.16G219.5.exon14";
16	Mikado_loci	exon	11567118	11567238	.	-	.	gene_id "ENSSTUG00000029415"; transcript_id "mikado.16G219.5"; ID "mikado.16G219.5.exon15";
16	Mikado_loci	exon	11572100	11572291	.	-	.	gene_id "ENSSTUG00000029415"; transcript_id "mikado.16G219.5"; ID "mikado.16G219.5.exon16";
16	Mikado_loci	CDS	11547421	11547516	.	-	0	gene_id "ENSSTUG00000029415"; transcript_id "mikado.16G219.5"; ID "mikado.16G219.5.CDS1";
16	Mikado_loci	CDS	11547820	11547896	.	-	2	gene_id "ENSSTUG00000029415"; transcript_id "mikado.16G219.5"; ID "mikado.16G219.5.CDS2";
16	Mikado_loci	CDS	11548056	11548119	.	-	0	gene_id "ENSSTUG00000029415"; transcript_id "mikado.16G219.5"; ID "mikado.16G219.5.CDS3";
16	Mikado_loci	CDS	11555091	11555133	.	-	1	gene_id "ENSSTUG00000029415"; transcript_id "mikado.16G219.5"; ID "mikado.16G219.5.CDS4";
16	Mikado_loci	CDS	11555409	11555476	.	-	0	gene_id "ENSSTUG00000029415"; transcript_id "mikado.16G219.5"; ID "mikado.16G219.5.CDS5";
16	Mikado_loci	CDS	11555776	11555940	.	-	0	gene_id "ENSSTUG00000029415"; transcript_id "mikado.16G219.5"; ID "mikado.16G219.5.CDS6";
16	Mikado_loci	CDS	11556393	11556452	.	-	0	gene_id "ENSSTUG00000029415"; transcript_id "mikado.16G219.5"; ID "mikado.16G219.5.CDS7";
16	Mikado_loci	CDS	11556837	11557013	.	-	0	gene_id "ENSSTUG00000029415"; transcript_id "mikado.16G219.5"; ID "mikado.16G219.5.CDS8";
16	Mikado_loci	CDS	11557567	11557658	.	-	2	gene_id "ENSSTUG00000029415"; transcript_id "mikado.16G219.5"; ID "mikado.16G219.5.CDS9";
16	Mikado_loci	CDS	11557811	11557874	.	-	0	gene_id "ENSSTUG00000029415"; transcript_id "mikado.16G219.5"; ID "mikado.16G219.5.CDS10";
16	Mikado_loci	CDS	11558191	11558254	.	-	1	gene_id "ENSSTUG00000029415"; transcript_id "mikado.16G219.5"; ID "mikado.16G219.5.CDS11";
16	Mikado_loci	CDS	11558595	11558750	.	-	1	gene_id "ENSSTUG00000029415"; transcript_id "mikado.16G219.5"; ID "mikado.16G219.5.CDS12";
16	Mikado_loci	CDS	11559051	11559179	.	-	1	gene_id "ENSSTUG00000029415"; transcript_id "mikado.16G219.5"; ID "mikado.16G219.5.CDS13";
16	Mikado_loci	CDS	11559594	11559693	.	-	2	gene_id "ENSSTUG00000029415"; transcript_id "mikado.16G219.5"; ID "mikado.16G219.5.CDS14";
16	Mikado_loci	CDS	11567118	11567223	.	-	0	gene_id "ENSSTUG00000029415"; transcript_id "mikado.16G219.5"; ID "mikado.16G219.5.CDS15";
16	Mikado_loci	five_prime_utr	11567224	11567238	.	-	.	gene_id "ENSSTUG00000029415"; transcript_id "mikado.16G219.5"; ID "mikado.16G219.5.five_prime_UTR1";
16	Mikado_loci	five_prime_utr	11572100	11572291	.	-	.	gene_id "ENSSTUG00000029415"; transcript_id "mikado.16G219.5"; ID "mikado.16G219.5.five_prime_UTR2";
16	Mikado_loci	three_prime_utr	11545983	11547420	.	-	.	gene_id "ENSSTUG00000029415"; transcript_id "mikado.16G219.5"; ID "mikado.16G219.5.three_prime_UTR1";
16	Mikado_loci	transcript	12559749	12617878	20	-	.	gene_id "ENSSTUG00000026219"; transcript_id "mikado.16G257.2"; ID "mikado.16G257.2";
16	Mikado_loci	exon	12559749	12560769	.	-	.	gene_id "ENSSTUG00000026219"; transcript_id "mikado.16G257.2"; ID "mikado.16G257.2.exon1";
16	Mikado_loci	exon	12561141	12561218	.	-	.	gene_id "ENSSTUG00000026219"; transcript_id "mikado.16G257.2"; ID "mikado.16G257.2.exon2";
16	Mikado_loci	exon	12571665	12571719	.	-	.	gene_id "ENSSTUG00000026219"; transcript_id "mikado.16G257.2"; ID "mikado.16G257.2.exon3";
16	Mikado_loci	exon	12574046	12574159	.	-	.	gene_id "ENSSTUG00000026219"; transcript_id "mikado.16G257.2"; ID "mikado.16G257.2.exon4";
16	Mikado_loci	exon	12612335	12612413	.	-	.	gene_id "ENSSTUG00000026219"; transcript_id "mikado.16G257.2"; ID "mikado.16G257.2.exon5";
16	Mikado_loci	exon	12613005	12613144	.	-	.	gene_id "ENSSTUG00000026219"; transcript_id "mikado.16G257.2"; ID "mikado.16G257.2.exon6";
16	Mikado_loci	exon	12613521	12613614	.	-	.	gene_id "ENSSTUG00000026219"; transcript_id "mikado.16G257.2"; ID "mikado.16G257.2.exon7";
16	Mikado_loci	exon	12616923	12617017	.	-	.	gene_id "ENSSTUG00000026219"; transcript_id "mikado.16G257.2"; ID "mikado.16G257.2.exon8";
16	Mikado_loci	exon	12617667	12617878	.	-	.	gene_id "ENSSTUG00000026219"; transcript_id "mikado.16G257.2"; ID "mikado.16G257.2.exon9";
16	Mikado_loci	CDS	12560558	12560769	.	-	2	gene_id "ENSSTUG00000026219"; transcript_id "mikado.16G257.2"; ID "mikado.16G257.2.CDS1";
16	Mikado_loci	CDS	12561141	12561218	.	-	2	gene_id "ENSSTUG00000026219"; transcript_id "mikado.16G257.2"; ID "mikado.16G257.2.CDS2";
16	Mikado_loci	CDS	12571665	12571719	.	-	0	gene_id "ENSSTUG00000026219"; transcript_id "mikado.16G257.2"; ID "mikado.16G257.2.CDS3";
16	Mikado_loci	CDS	12574046	12574159	.	-	0	gene_id "ENSSTUG00000026219"; transcript_id "mikado.16G257.2"; ID "mikado.16G257.2.CDS4";
16	Mikado_loci	CDS	12612335	12612413	.	-	1	gene_id "ENSSTUG00000026219"; transcript_id "mikado.16G257.2"; ID "mikado.16G257.2.CDS5";
16	Mikado_loci	CDS	12613005	12613144	.	-	0	gene_id "ENSSTUG00000026219"; transcript_id "mikado.16G257.2"; ID "mikado.16G257.2.CDS6";
16	Mikado_loci	CDS	12613521	12613614	.	-	1	gene_id "ENSSTUG00000026219"; transcript_id "mikado.16G257.2"; ID "mikado.16G257.2.CDS7";
16	Mikado_loci	CDS	12616923	12617017	.	-	0	gene_id "ENSSTUG00000026219"; transcript_id "mikado.16G257.2"; ID "mikado.16G257.2.CDS8";
16	Mikado_loci	CDS	12617667	12617735	.	-	0	gene_id "ENSSTUG00000026219"; transcript_id "mikado.16G257.2"; ID "mikado.16G257.2.CDS9";
16	Mikado_loci	five_prime_utr	12617736	12617878	.	-	.	gene_id "ENSSTUG00000026219"; transcript_id "mikado.16G257.2"; ID "mikado.16G257.2.five_prime_UTR1";
16	Mikado_loci	three_prime_utr	12559749	12560557	.	-	.	gene_id "ENSSTUG00000026219"; transcript_id "mikado.16G257.2"; ID "mikado.16G257.2.three_prime_UTR1";
16	Mikado_loci	transcript	12559749	12617878	18	-	.	gene_id "ENSSTUG00000026219"; transcript_id "mikado.16G257.5"; ID "mikado.16G257.5";
16	Mikado_loci	exon	12559749	12560769	.	-	.	gene_id "ENSSTUG00000026219"; transcript_id "mikado.16G257.5"; ID "mikado.16G257.5.exon1";
16	Mikado_loci	exon	12561141	12561218	.	-	.	gene_id "ENSSTUG00000026219"; transcript_id "mikado.16G257.5"; ID "mikado.16G257.5.exon2";
16	Mikado_loci	exon	12571665	12571719	.	-	.	gene_id "ENSSTUG00000026219"; transcript_id "mikado.16G257.5"; ID "mikado.16G257.5.exon3";
16	Mikado_loci	exon	12574046	12574159	.	-	.	gene_id "ENSSTUG00000026219"; transcript_id "mikado.16G257.5"; ID "mikado.16G257.5.exon4";
16	Mikado_loci	exon	12612323	12612413	.	-	.	gene_id "ENSSTUG00000026219"; transcript_id "mikado.16G257.5"; ID "mikado.16G257.5.exon5";
16	Mikado_loci	exon	12613005	12613144	.	-	.	gene_id "ENSSTUG00000026219"; transcript_id "mikado.16G257.5"; ID "mikado.16G257.5.exon6";
16	Mikado_loci	exon	12613521	12613614	.	-	.	gene_id "ENSSTUG00000026219"; transcript_id "mikado.16G257.5"; ID "mikado.16G257.5.exon7";
16	Mikado_loci	exon	12616923	12617017	.	-	.	gene_id "ENSSTUG00000026219"; transcript_id "mikado.16G257.5"; ID "mikado.16G257.5.exon8";
16	Mikado_loci	exon	12617667	12617878	.	-	.	gene_id "ENSSTUG00000026219"; transcript_id "mikado.16G257.5"; ID "mikado.16G257.5.exon9";
16	Mikado_loci	CDS	12560558	12560769	.	-	2	gene_id "ENSSTUG00000026219"; transcript_id "mikado.16G257.5"; ID "mikado.16G257.5.CDS1";
16	Mikado_loci	CDS	12561141	12561218	.	-	2	gene_id "ENSSTUG00000026219"; transcript_id "mikado.16G257.5"; ID "mikado.16G257.5.CDS2";
16	Mikado_loci	CDS	12571665	12571719	.	-	0	gene_id "ENSSTUG00000026219"; transcript_id "mikado.16G257.5"; ID "mikado.16G257.5.CDS3";
16	Mikado_loci	CDS	12574046	12574159	.	-	0	gene_id "ENSSTUG00000026219"; transcript_id "mikado.16G257.5"; ID "mikado.16G257.5.CDS4";
16	Mikado_loci	CDS	12612323	12612413	.	-	1	gene_id "ENSSTUG00000026219"; transcript_id "mikado.16G257.5"; ID "mikado.16G257.5.CDS5";
16	Mikado_loci	CDS	12613005	12613144	.	-	0	gene_id "ENSSTUG00000026219"; transcript_id "mikado.16G257.5"; ID "mikado.16G257.5.CDS6";
16	Mikado_loci	CDS	12613521	12613614	.	-	1	gene_id "ENSSTUG00000026219"; transcript_id "mikado.16G257.5"; ID "mikado.16G257.5.CDS7";
16	Mikado_loci	CDS	12616923	12617017	.	-	0	gene_id "ENSSTUG00000026219"; transcript_id "mikado.16G257.5"; ID "mikado.16G257.5.CDS8";
16	Mikado_loci	CDS	12617667	12617735	.	-	0	gene_id "ENSSTUG00000026219"; transcript_id "mikado.16G257.5"; ID "mikado.16G257.5.CDS9";
16	Mikado_loci	five_prime_utr	12617736	12617878	.	-	.	gene_id "ENSSTUG00000026219"; transcript_id "mikado.16G257.5"; ID "mikado.16G257.5.five_prime_UTR1";
16	Mikado_loci	three_prime_utr	12559749	12560557	.	-	.	gene_id "ENSSTUG00000026219"; transcript_id "mikado.16G257.5"; ID "mikado.16G257.5.three_prime_UTR1";
16	Mikado_loci	transcript	12559749	12617878	15	-	.	gene_id "ENSSTUG00000026219"; transcript_id "mikado.16G257.6"; ID "mikado.16G257.6";
16	Mikado_loci	exon	12559749	12560769	.	-	.	gene_id "ENSSTUG00000026219"; transcript_id "mikado.16G257.6"; ID "mikado.16G257.6.exon1";
16	Mikado_loci	exon	12571665	12571719	.	-	.	gene_id "ENSSTUG00000026219"; transcript_id "mikado.16G257.6"; ID "mikado.16G257.6.exon2";
16	Mikado_loci	exon	12574046	12574159	.	-	.	gene_id "ENSSTUG00000026219"; transcript_id "mikado.16G257.6"; ID "mikado.16G257.6.exon3";
16	Mikado_loci	exon	12612335	12612413	.	-	.	gene_id "ENSSTUG00000026219"; transcript_id "mikado.16G257.6"; ID "mikado.16G257.6.exon4";
16	Mikado_loci	exon	12613005	12613144	.	-	.	gene_id "ENSSTUG00000026219"; transcript_id "mikado.16G257.6"; ID "mikado.16G257.6.exon5";
16	Mikado_loci	exon	12613521	12613614	.	-	.	gene_id "ENSSTUG00000026219"; transcript_id "mikado.16G257.6"; ID "mikado.16G257.6.exon6";
16	Mikado_loci	exon	12616923	12617017	.	-	.	gene_id "ENSSTUG00000026219"; transcript_id "mikado.16G257.6"; ID "mikado.16G257.6.exon7";
16	Mikado_loci	exon	12617667	12617878	.	-	.	gene_id "ENSSTUG00000026219"; transcript_id "mikado.16G257.6"; ID "mikado.16G257.6.exon8";
16	Mikado_loci	CDS	12560558	12560769	.	-	2	gene_id "ENSSTUG00000026219"; transcript_id "mikado.16G257.6"; ID "mikado.16G257.6.CDS1";
16	Mikado_loci	CDS	12571665	12571719	.	-	0	gene_id "ENSSTUG00000026219"; transcript_id "mikado.16G257.6"; ID "mikado.16G257.6.CDS2";
16	Mikado_loci	CDS	12574046	12574159	.	-	0	gene_id "ENSSTUG00000026219"; transcript_id "mikado.16G257.6"; ID "mikado.16G257.6.CDS3";
16	Mikado_loci	CDS	12612335	12612413	.	-	1	gene_id "ENSSTUG00000026219"; transcript_id "mikado.16G257.6"; ID "mikado.16G257.6.CDS4";
16	Mikado_loci	CDS	12613005	12613144	.	-	0	gene_id "ENSSTUG00000026219"; transcript_id "mikado.16G257.6"; ID "mikado.16G257.6.CDS5";
16	Mikado_loci	CDS	12613521	12613614	.	-	1	gene_id "ENSSTUG00000026219"; transcript_id "mikado.16G257.6"; ID "mikado.16G257.6.CDS6";
16	Mikado_loci	CDS	12616923	12617017	.	-	0	gene_id "ENSSTUG00000026219"; transcript_id "mikado.16G257.6"; ID "mikado.16G257.6.CDS7";
16	Mikado_loci	CDS	12617667	12617735	.	-	0	gene_id "ENSSTUG00000026219"; transcript_id "mikado.16G257.6"; ID "mikado.16G257.6.CDS8";
16	Mikado_loci	five_prime_utr	12617736	12617878	.	-	.	gene_id "ENSSTUG00000026219"; transcript_id "mikado.16G257.6"; ID "mikado.16G257.6.five_prime_UTR1";
16	Mikado_loci	three_prime_utr	12559749	12560557	.	-	.	gene_id "ENSSTUG00000026219"; transcript_id "mikado.16G257.6"; ID "mikado.16G257.6.three_prime_UTR1";
16	Mikado_loci	transcript	12755379	12817720	21	-	.	gene_id "ENSSTUG00000026277"; transcript_id "mikado.16G259.2"; ID "mikado.16G259.2";
16	Mikado_loci	exon	12755379	12756793	.	-	.	gene_id "ENSSTUG00000026277"; transcript_id "mikado.16G259.2"; ID "mikado.16G259.2.exon1";
16	Mikado_loci	exon	12757358	12757536	.	-	.	gene_id "ENSSTUG00000026277"; transcript_id "mikado.16G259.2"; ID "mikado.16G259.2.exon2";
16	Mikado_loci	exon	12757811	12757903	.	-	.	gene_id "ENSSTUG00000026277"; transcript_id "mikado.16G259.2"; ID "mikado.16G259.2.exon3";
16	Mikado_loci	exon	12758995	12759192	.	-	.	gene_id "ENSSTUG00000026277"; transcript_id "mikado.16G259.2"; ID "mikado.16G259.2.exon4";
16	Mikado_loci	exon	12759303	12759380	.	-	.	gene_id "ENSSTUG00000026277"; transcript_id "mikado.16G259.2"; ID "mikado.16G259.2.exon5";
16	Mikado_loci	exon	12759511	12759712	.	-	.	gene_id "ENSSTUG00000026277"; transcript_id "mikado.16G259.2"; ID "mikado.16G259.2.exon6";
16	Mikado_loci	exon	12759940	12760120	.	-	.	gene_id "ENSSTUG00000026277"; transcript_id "mikado.16G259.2"; ID "mikado.16G259.2.exon7";
16	Mikado_loci	exon	12760317	12760397	.	-	.	gene_id "ENSSTUG00000026277"; transcript_id "mikado.16G259.2"; ID "mikado.16G259.2.exon8";
16	Mikado_loci	exon	12760543	12760672	.	-	.	gene_id "ENSSTUG00000026277"; transcript_id "mikado.16G259.2"; ID "mikado.16G259.2.exon9";
16	Mikado_loci	exon	12760820	12761068	.	-	.	gene_id "ENSSTUG00000026277"; transcript_id "mikado.16G259.2"; ID "mikado.16G259.2.exon10";
16	Mikado_loci	exon	12761246	12761340	.	-	.	gene_id "ENSSTUG00000026277"; transcript_id "mikado.16G259.2"; ID "mikado.16G259.2.exon11";
16	Mikado_loci	exon	12761749	12761923	.	-	.	gene_id "ENSSTUG00000026277"; transcript_id "mikado.16G259.2"; ID "mikado.16G259.2.exon12";
16	Mikado_loci	exon	12762257	12762413	.	-	.	gene_id "ENSSTUG00000026277"; transcript_id "mikado.16G259.2"; ID "mikado.16G259.2.exon13";
16	Mikado_loci	exon	12762521	12762624	.	-	.	gene_id "ENSSTUG00000026277"; transcript_id "mikado.16G259.2"; ID "mikado.16G259.2.exon14";
16	Mikado_loci	exon	12762715	12762749	.	-	.	gene_id "ENSSTUG00000026277"; transcript_id "mikado.16G259.2"; ID "mikado.16G259.2.exon15";
16	Mikado_loci	exon	12763525	12763618	.	-	.	gene_id "ENSSTUG00000026277"; transcript_id "mikado.16G259.2"; ID "mikado.16G259.2.exon16";
16	Mikado_loci	exon	12763871	12764113	.	-	.	gene_id "ENSSTUG00000026277"; transcript_id "mikado.16G259.2"; ID "mikado.16G259.2.exon17";
16	Mikado_loci	exon	12764395	12764505	.	-	.	gene_id "ENSSTUG00000026277"; transcript_id "mikado.16G259.2"; ID "mikado.16G259.2.exon18";
16	Mikado_loci	exon	12764649	12764771	.	-	.	gene_id "ENSSTUG00000026277"; transcript_id "mikado.16G259.2"; ID "mikado.16G259.2.exon19";
16	Mikado_loci	exon	12765578	12765774	.	-	.	gene_id "ENSSTUG00000026277"; transcript_id "mikado.16G259.2"; ID "mikado.16G259.2.exon20";
16	Mikado_loci	exon	12766623	12766809	.	-	.	gene_id "ENSSTUG00000026277"; transcript_id "mikado.16G259.2"; ID "mikado.16G259.2.exon21";
16	Mikado_loci	exon	12766925	12767039	.	-	.	gene_id "ENSSTUG00000026277"; transcript_id "mikado.16G259.2"; ID "mikado.16G259.2.exon22";
16	Mikado_loci	exon	12767171	12767273	.	-	.	gene_id "ENSSTUG00000026277"; transcript_id "mikado.16G259.2"; ID "mikado.16G259.2.exon23";
16	Mikado_loci	exon	12769162	12769328	.	-	.	gene_id "ENSSTUG00000026277"; transcript_id "mikado.16G259.2"; ID "mikado.16G259.2.exon24";
16	Mikado_loci	exon	12769414	12769593	.	-	.	gene_id "ENSSTUG00000026277"; transcript_id "mikado.16G259.2"; ID "mikado.16G259.2.exon25";
16	Mikado_loci	exon	12769858	12769958	.	-	.	gene_id "ENSSTUG00000026277"; transcript_id "mikado.16G259.2"; ID "mikado.16G259.2.exon26";
16	Mikado_loci	exon	12770597	12770717	.	-	.	gene_id "ENSSTUG00000026277"; transcript_id "mikado.16G259.2"; ID "mikado.16G259.2.exon27";
16	Mikado_loci	exon	12773193	12773380	.	-	.	gene_id "ENSSTUG00000026277"; transcript_id "mikado.16G259.2"; ID "mikado.16G259.2.exon28";
16	Mikado_loci	exon	12773731	12773940	.	-	.	gene_id "ENSSTUG00000026277"; transcript_id "mikado.16G259.2"; ID "mikado.16G259.2.exon29";
16	Mikado_loci	exon	12774408	12774565	.	-	.	gene_id "ENSSTUG00000026277"; transcript_id "mikado.16G259.2"; ID "mikado.16G259.2.exon30";
16	Mikado_loci	exon	12775334	12775464	.	-	.	gene_id "ENSSTUG00000026277"; transcript_id "mikado.16G259.2"; ID "mikado.16G259.2.exon31";
16	Mikado_loci	exon	12775553	12775744	.	-	.	gene_id "ENSSTUG00000026277"; transcript_id "mikado.16G259.2"; ID "mikado.16G259.2.exon32";
16	Mikado_loci	exon	12775876	12776011	.	-	.	gene_id "ENSSTUG00000026277"; transcript_id "mikado.16G259.2"; ID "mikado.16G259.2.exon33";
16	Mikado_loci	exon	12776274	12776418	.	-	.	gene_id "ENSSTUG00000026277"; transcript_id "mikado.16G259.2"; ID "mikado.16G259.2.exon34";
16	Mikado_loci	exon	12776546	12776598	.	-	.	gene_id "ENSSTUG00000026277"; transcript_id "mikado.16G259.2"; ID "mikado.16G259.2.exon35";
16	Mikado_loci	exon	12776733	12776855	.	-	.	gene_id "ENSSTUG00000026277"; transcript_id "mikado.16G259.2"; ID "mikado.16G259.2.exon36";
16	Mikado_loci	exon	12776985	12777109	.	-	.	gene_id "ENSSTUG00000026277"; transcript_id "mikado.16G259.2"; ID "mikado.16G259.2.exon37";
16	Mikado_loci	exon	12777254	12777349	.	-	.	gene_id "ENSSTUG00000026277"; transcript_id "mikado.16G259.2"; ID "mikado.16G259.2.exon38";
16	Mikado_loci	exon	12777453	12777583	.	-	.	gene_id "ENSSTUG00000026277"; transcript_id "mikado.16G259.2"; ID "mikado.16G259.2.exon39";
16	Mikado_loci	exon	12777677	12781279	.	-	.	gene_id "ENSSTUG00000026277"; transcript_id "mikado.16G259.2"; ID "mikado.16G259.2.exon40";
16	Mikado_loci	exon	12781666	12781821	.	-	.	gene_id "ENSSTUG00000026277"; transcript_id "mikado.16G259.2"; ID "mikado.16G259.2.exon41";
16	Mikado_loci	exon	12781911	12782095	.	-	.	gene_id "ENSSTUG00000026277"; transcript_id "mikado.16G259.2"; ID "mikado.16G259.2.exon42";
16	Mikado_loci	exon	12782366	12783656	.	-	.	gene_id "ENSSTUG00000026277"; transcript_id "mikado.16G259.2"; ID "mikado.16G259.2.exon43";
16	Mikado_loci	exon	12787090	12787251	.	-	.	gene_id "ENSSTUG00000026277"; transcript_id "mikado.16G259.2"; ID "mikado.16G259.2.exon44";
16	Mikado_loci	exon	12787477	12787614	.	-	.	gene_id "ENSSTUG00000026277"; transcript_id "mikado.16G259.2"; ID "mikado.16G259.2.exon45";
16	Mikado_loci	exon	12787884	12788101	.	-	.	gene_id "ENSSTUG00000026277"; transcript_id "mikado.16G259.2"; ID "mikado.16G259.2.exon46";
16	Mikado_loci	exon	12788225	12788384	.	-	.	gene_id "ENSSTUG00000026277"; transcript_id "mikado.16G259.2"; ID "mikado.16G259.2.exon47";
16	Mikado_loci	exon	12788488	12789086	.	-	.	gene_id "ENSSTUG00000026277"; transcript_id "mikado.16G259.2"; ID "mikado.16G259.2.exon48";
16	Mikado_loci	exon	12789225	12789377	.	-	.	gene_id "ENSSTUG00000026277"; transcript_id "mikado.16G259.2"; ID "mikado.16G259.2.exon49";
16	Mikado_loci	exon	12791404	12791577	.	-	.	gene_id "ENSSTUG00000026277"; transcript_id "mikado.16G259.2"; ID "mikado.16G259.2.exon50";
16	Mikado_loci	exon	12792702	12792891	.	-	.	gene_id "ENSSTUG00000026277"; transcript_id "mikado.16G259.2"; ID "mikado.16G259.2.exon51";
16	Mikado_loci	exon	12793285	12793407	.	-	.	gene_id "ENSSTUG00000026277"; transcript_id "mikado.16G259.2"; ID "mikado.16G259.2.exon52";
16	Mikado_loci	exon	12793489	12793587	.	-	.	gene_id "ENSSTUG00000026277"; transcript_id "mikado.16G259.2"; ID "mikado.16G259.2.exon53";
16	Mikado_loci	exon	12793715	12793870	.	-	.	gene_id "ENSSTUG00000026277"; transcript_id "mikado.16G259.2"; ID "mikado.16G259.2.exon54";
16	Mikado_loci	exon	12794552	12794711	.	-	.	gene_id "ENSSTUG00000026277"; transcript_id "mikado.16G259.2"; ID "mikado.16G259.2.exon55";
16	Mikado_loci	exon	12794925	12794980	.	-	.	gene_id "ENSSTUG00000026277"; transcript_id "mikado.16G259.2"; ID "mikado.16G259.2.exon56";
16	Mikado_loci	exon	12802821	12803010	.	-	.	gene_id "ENSSTUG00000026277"; transcript_id "mikado.16G259.2"; ID "mikado.16G259.2.exon57";
16	Mikado_loci	exon	12803316	12803537	.	-	.	gene_id "ENSSTUG00000026277"; transcript_id "mikado.16G259.2"; ID "mikado.16G259.2.exon58";
16	Mikado_loci	exon	12803659	12803915	.	-	.	gene_id "ENSSTUG00000026277"; transcript_id "mikado.16G259.2"; ID "mikado.16G259.2.exon59";
16	Mikado_loci	exon	12804190	12804482	.	-	.	gene_id "ENSSTUG00000026277"; transcript_id "mikado.16G259.2"; ID "mikado.16G259.2.exon60";
16	Mikado_loci	exon	12804705	12804910	.	-	.	gene_id "ENSSTUG00000026277"; transcript_id "mikado.16G259.2"; ID "mikado.16G259.2.exon61";
16	Mikado_loci	exon	12805172	12805339	.	-	.	gene_id "ENSSTUG00000026277"; transcript_id "mikado.16G259.2"; ID "mikado.16G259.2.exon62";
16	Mikado_loci	exon	12808479	12808688	.	-	.	gene_id "ENSSTUG00000026277"; transcript_id "mikado.16G259.2"; ID "mikado.16G259.2.exon63";
16	Mikado_loci	exon	12808941	12809147	.	-	.	gene_id "ENSSTUG00000026277"; transcript_id "mikado.16G259.2"; ID "mikado.16G259.2.exon64";
16	Mikado_loci	exon	12809242	12809690	.	-	.	gene_id "ENSSTUG00000026277"; transcript_id "mikado.16G259.2"; ID "mikado.16G259.2.exon65";
16	Mikado_loci	exon	12814058	12814203	.	-	.	gene_id "ENSSTUG00000026277"; transcript_id "mikado.16G259.2"; ID "mikado.16G259.2.exon66";
16	Mikado_loci	exon	12815406	12815520	.	-	.	gene_id "ENSSTUG00000026277"; transcript_id "mikado.16G259.2"; ID "mikado.16G259.2.exon67";
16	Mikado_loci	exon	12817625	12817720	.	-	.	gene_id "ENSSTUG00000026277"; transcript_id "mikado.16G259.2"; ID "mikado.16G259.2.exon68";
16	Mikado_loci	CDS	12756643	12756793	.	-	1	gene_id "ENSSTUG00000026277"; transcript_id "mikado.16G259.2"; ID "mikado.16G259.2.CDS1";
16	Mikado_loci	CDS	12757358	12757536	.	-	0	gene_id "ENSSTUG00000026277"; transcript_id "mikado.16G259.2"; ID "mikado.16G259.2.CDS2";
16	Mikado_loci	CDS	12757811	12757903	.	-	0	gene_id "ENSSTUG00000026277"; transcript_id "mikado.16G259.2"; ID "mikado.16G259.2.CDS3";
16	Mikado_loci	CDS	12758995	12759192	.	-	0	gene_id "ENSSTUG00000026277"; transcript_id "mikado.16G259.2"; ID "mikado.16G259.2.CDS4";
16	Mikado_loci	CDS	12759303	12759380	.	-	0	gene_id "ENSSTUG00000026277"; transcript_id "mikado.16G259.2"; ID "mikado.16G259.2.CDS5";
16	Mikado_loci	CDS	12759511	12759712	.	-	1	gene_id "ENSSTUG00000026277"; transcript_id "mikado.16G259.2"; ID "mikado.16G259.2.CDS6";
16	Mikado_loci	CDS	12759940	12760120	.	-	2	gene_id "ENSSTUG00000026277"; transcript_id "mikado.16G259.2"; ID "mikado.16G259.2.CDS7";
16	Mikado_loci	CDS	12760317	12760397	.	-	2	gene_id "ENSSTUG00000026277"; transcript_id "mikado.16G259.2"; ID "mikado.16G259.2.CDS8";
16	Mikado_loci	CDS	12760543	12760672	.	-	0	gene_id "ENSSTUG00000026277"; transcript_id "mikado.16G259.2"; ID "mikado.16G259.2.CDS9";
16	Mikado_loci	CDS	12760820	12761068	.	-	0	gene_id "ENSSTUG00000026277"; transcript_id "mikado.16G259.2"; ID "mikado.16G259.2.CDS10";
16	Mikado_loci	CDS	12761246	12761340	.	-	2	gene_id "ENSSTUG00000026277"; transcript_id "mikado.16G259.2"; ID "mikado.16G259.2.CDS11";
16	Mikado_loci	CDS	12761749	12761923	.	-	0	gene_id "ENSSTUG00000026277"; transcript_id "mikado.16G259.2"; ID "mikado.16G259.2.CDS12";
16	Mikado_loci	CDS	12762257	12762413	.	-	1	gene_id "ENSSTUG00000026277"; transcript_id "mikado.16G259.2"; ID "mikado.16G259.2.CDS13";
16	Mikado_loci	CDS	12762521	12762624	.	-	0	gene_id "ENSSTUG00000026277"; transcript_id "mikado.16G259.2"; ID "mikado.16G259.2.CDS14";
16	Mikado_loci	CDS	12762715	12762749	.	-	2	gene_id "ENSSTUG00000026277"; transcript_id "mikado.16G259.2"; ID "mikado.16G259.2.CDS15";
16	Mikado_loci	CDS	12763525	12763618	.	-	0	gene_id "ENSSTUG00000026277"; transcript_id "mikado.16G259.2"; ID "mikado.16G259.2.CDS16";
16	Mikado_loci	CDS	12763871	12764113	.	-	0	gene_id "ENSSTUG00000026277"; transcript_id "mikado.16G259.2"; ID "mikado.16G259.2.CDS17";
16	Mikado_loci	CDS	12764395	12764505	.	-	0	gene_id "ENSSTUG00000026277"; transcript_id "mikado.16G259.2"; ID "mikado.16G259.2.CDS18";
16	Mikado_loci	CDS	12764649	12764771	.	-	0	gene_id "ENSSTUG00000026277"; transcript_id "mikado.16G259.2"; ID "mikado.16G259.2.CDS19";
16	Mikado_loci	CDS	12765578	12765774	.	-	2	gene_id "ENSSTUG00000026277"; transcript_id "mikado.16G259.2"; ID "mikado.16G259.2.CDS20";
16	Mikado_loci	CDS	12766623	12766809	.	-	0	gene_id "ENSSTUG00000026277"; transcript_id "mikado.16G259.2"; ID "mikado.16G259.2.CDS21";
16	Mikado_loci	CDS	12766925	12767039	.	-	1	gene_id "ENSSTUG00000026277"; transcript_id "mikado.16G259.2"; ID "mikado.16G259.2.CDS22";
16	Mikado_loci	CDS	12767171	12767273	.	-	2	gene_id "ENSSTUG00000026277"; transcript_id "mikado.16G259.2"; ID "mikado.16G259.2.CDS23";
16	Mikado_loci	CDS	12769162	12769328	.	-	1	gene_id "ENSSTUG00000026277"; transcript_id "mikado.16G259.2"; ID "mikado.16G259.2.CDS24";
16	Mikado_loci	CDS	12769414	12769593	.	-	1	gene_id "ENSSTUG00000026277"; transcript_id "mikado.16G259.2"; ID "mikado.16G259.2.CDS25";
16	Mikado_loci	CDS	12769858	12769958	.	-	0	gene_id "ENSSTUG00000026277"; transcript_id "mikado.16G259.2"; ID "mikado.16G259.2.CDS26";
16	Mikado_loci	CDS	12770597	12770717	.	-	1	gene_id "ENSSTUG00000026277"; transcript_id "mikado.16G259.2"; ID "mikado.16G259.2.CDS27";
16	Mikado_loci	CDS	12773193	12773380	.	-	0	gene_id "ENSSTUG00000026277"; transcript_id "mikado.16G259.2"; ID "mikado.16G259.2.CDS28";
16	Mikado_loci	CDS	12773731	12773940	.	-	0	gene_id "ENSSTUG00000026277"; transcript_id "mikado.16G259.2"; ID "mikado.16G259.2.CDS29";
16	Mikado_loci	CDS	12774408	12774565	.	-	2	gene_id "ENSSTUG00000026277"; transcript_id "mikado.16G259.2"; ID "mikado.16G259.2.CDS30";
16	Mikado_loci	CDS	12775334	12775464	.	-	1	gene_id "ENSSTUG00000026277"; transcript_id "mikado.16G259.2"; ID "mikado.16G259.2.CDS31";
16	Mikado_loci	CDS	12775553	12775744	.	-	1	gene_id "ENSSTUG00000026277"; transcript_id "mikado.16G259.2"; ID "mikado.16G259.2.CDS32";
16	Mikado_loci	CDS	12775876	12776011	.	-	2	gene_id "ENSSTUG00000026277"; transcript_id "mikado.16G259.2"; ID "mikado.16G259.2.CDS33";
16	Mikado_loci	CDS	12776274	12776418	.	-	0	gene_id "ENSSTUG00000026277"; transcript_id "mikado.16G259.2"; ID "mikado.16G259.2.CDS34";
16	Mikado_loci	CDS	12776546	12776598	.	-	2	gene_id "ENSSTUG00000026277"; transcript_id "mikado.16G259.2"; ID "mikado.16G259.2.CDS35";
16	Mikado_loci	CDS	12776733	12776855	.	-	2	gene_id "ENSSTUG00000026277"; transcript_id "mikado.16G259.2"; ID "mikado.16G259.2.CDS36";
16	Mikado_loci	CDS	12776985	12777109	.	-	1	gene_id "ENSSTUG00000026277"; transcript_id "mikado.16G259.2"; ID "mikado.16G259.2.CDS37";
16	Mikado_loci	CDS	12777254	12777349	.	-	1	gene_id "ENSSTUG00000026277"; transcript_id "mikado.16G259.2"; ID "mikado.16G259.2.CDS38";
16	Mikado_loci	CDS	12777453	12777583	.	-	0	gene_id "ENSSTUG00000026277"; transcript_id "mikado.16G259.2"; ID "mikado.16G259.2.CDS39";
16	Mikado_loci	CDS	12777677	12781279	.	-	0	gene_id "ENSSTUG00000026277"; transcript_id "mikado.16G259.2"; ID "mikado.16G259.2.CDS40";
16	Mikado_loci	CDS	12781666	12781821	.	-	0	gene_id "ENSSTUG00000026277"; transcript_id "mikado.16G259.2"; ID "mikado.16G259.2.CDS41";
16	Mikado_loci	CDS	12781911	12782095	.	-	2	gene_id "ENSSTUG00000026277"; transcript_id "mikado.16G259.2"; ID "mikado.16G259.2.CDS42";
16	Mikado_loci	CDS	12782366	12783656	.	-	0	gene_id "ENSSTUG00000026277"; transcript_id "mikado.16G259.2"; ID "mikado.16G259.2.CDS43";
16	Mikado_loci	CDS	12787090	12787251	.	-	0	gene_id "ENSSTUG00000026277"; transcript_id "mikado.16G259.2"; ID "mikado.16G259.2.CDS44";
16	Mikado_loci	CDS	12787477	12787614	.	-	0	gene_id "ENSSTUG00000026277"; transcript_id "mikado.16G259.2"; ID "mikado.16G259.2.CDS45";
16	Mikado_loci	CDS	12787884	12788101	.	-	2	gene_id "ENSSTUG00000026277"; transcript_id "mikado.16G259.2"; ID "mikado.16G259.2.CDS46";
16	Mikado_loci	CDS	12788225	12788384	.	-	0	gene_id "ENSSTUG00000026277"; transcript_id "mikado.16G259.2"; ID "mikado.16G259.2.CDS47";
16	Mikado_loci	CDS	12788488	12789086	.	-	2	gene_id "ENSSTUG00000026277"; transcript_id "mikado.16G259.2"; ID "mikado.16G259.2.CDS48";
16	Mikado_loci	CDS	12789225	12789377	.	-	2	gene_id "ENSSTUG00000026277"; transcript_id "mikado.16G259.2"; ID "mikado.16G259.2.CDS49";
16	Mikado_loci	CDS	12791404	12791577	.	-	2	gene_id "ENSSTUG00000026277"; transcript_id "mikado.16G259.2"; ID "mikado.16G259.2.CDS50";
16	Mikado_loci	CDS	12792702	12792891	.	-	0	gene_id "ENSSTUG00000026277"; transcript_id "mikado.16G259.2"; ID "mikado.16G259.2.CDS51";
16	Mikado_loci	CDS	12793285	12793407	.	-	0	gene_id "ENSSTUG00000026277"; transcript_id "mikado.16G259.2"; ID "mikado.16G259.2.CDS52";
16	Mikado_loci	CDS	12793489	12793587	.	-	0	gene_id "ENSSTUG00000026277"; transcript_id "mikado.16G259.2"; ID "mikado.16G259.2.CDS53";
16	Mikado_loci	CDS	12793715	12793870	.	-	0	gene_id "ENSSTUG00000026277"; transcript_id "mikado.16G259.2"; ID "mikado.16G259.2.CDS54";
16	Mikado_loci	CDS	12794552	12794711	.	-	1	gene_id "ENSSTUG00000026277"; transcript_id "mikado.16G259.2"; ID "mikado.16G259.2.CDS55";
16	Mikado_loci	CDS	12794925	12794980	.	-	0	gene_id "ENSSTUG00000026277"; transcript_id "mikado.16G259.2"; ID "mikado.16G259.2.CDS56";
16	Mikado_loci	CDS	12802821	12803010	.	-	1	gene_id "ENSSTUG00000026277"; transcript_id "mikado.16G259.2"; ID "mikado.16G259.2.CDS57";
16	Mikado_loci	CDS	12803316	12803537	.	-	1	gene_id "ENSSTUG00000026277"; transcript_id "mikado.16G259.2"; ID "mikado.16G259.2.CDS58";
16	Mikado_loci	CDS	12803659	12803915	.	-	0	gene_id "ENSSTUG00000026277"; transcript_id "mikado.16G259.2"; ID "mikado.16G259.2.CDS59";
16	Mikado_loci	CDS	12804190	12804482	.	-	2	gene_id "ENSSTUG00000026277"; transcript_id "mikado.16G259.2"; ID "mikado.16G259.2.CDS60";
16	Mikado_loci	CDS	12804705	12804910	.	-	1	gene_id "ENSSTUG00000026277"; transcript_id "mikado.16G259.2"; ID "mikado.16G259.2.CDS61";
16	Mikado_loci	CDS	12805172	12805339	.	-	1	gene_id "ENSSTUG00000026277"; transcript_id "mikado.16G259.2"; ID "mikado.16G259.2.CDS62";
16	Mikado_loci	CDS	12808479	12808688	.	-	1	gene_id "ENSSTUG00000026277"; transcript_id "mikado.16G259.2"; ID "mikado.16G259.2.CDS63";
16	Mikado_loci	CDS	12808941	12809147	.	-	1	gene_id "ENSSTUG00000026277"; transcript_id "mikado.16G259.2"; ID "mikado.16G259.2.CDS64";
16	Mikado_loci	CDS	12809242	12809690	.	-	0	gene_id "ENSSTUG00000026277"; transcript_id "mikado.16G259.2"; ID "mikado.16G259.2.CDS65";
16	Mikado_loci	CDS	12814058	12814203	.	-	2	gene_id "ENSSTUG00000026277"; transcript_id "mikado.16G259.2"; ID "mikado.16G259.2.CDS66";
16	Mikado_loci	CDS	12815406	12815508	.	-	0	gene_id "ENSSTUG00000026277"; transcript_id "mikado.16G259.2"; ID "mikado.16G259.2.CDS67";
16	Mikado_loci	five_prime_utr	12815509	12815520	.	-	.	gene_id "ENSSTUG00000026277"; transcript_id "mikado.16G259.2"; ID "mikado.16G259.2.five_prime_UTR1";
16	Mikado_loci	five_prime_utr	12817625	12817720	.	-	.	gene_id "ENSSTUG00000026277"; transcript_id "mikado.16G259.2"; ID "mikado.16G259.2.five_prime_UTR2";
16	Mikado_loci	three_prime_utr	12755379	12756642	.	-	.	gene_id "ENSSTUG00000026277"; transcript_id "mikado.16G259.2"; ID "mikado.16G259.2.three_prime_UTR1";
16	Mikado_loci	transcript	13141481	13271197	17	-	.	gene_id "ENSSTUG00000030546"; transcript_id "mikado.16G263.3"; ID "mikado.16G263.3";
16	Mikado_loci	exon	13141481	13143328	.	-	.	gene_id "ENSSTUG00000030546"; transcript_id "mikado.16G263.3"; ID "mikado.16G263.3.exon1";
16	Mikado_loci	exon	13147470	13147607	.	-	.	gene_id "ENSSTUG00000030546"; transcript_id "mikado.16G263.3"; ID "mikado.16G263.3.exon2";
16	Mikado_loci	exon	13152476	13152874	.	-	.	gene_id "ENSSTUG00000030546"; transcript_id "mikado.16G263.3"; ID "mikado.16G263.3.exon3";
16	Mikado_loci	exon	13157733	13157813	.	-	.	gene_id "ENSSTUG00000030546"; transcript_id "mikado.16G263.3"; ID "mikado.16G263.3.exon4";
16	Mikado_loci	exon	13172723	13172953	.	-	.	gene_id "ENSSTUG00000030546"; transcript_id "mikado.16G263.3"; ID "mikado.16G263.3.exon5";
16	Mikado_loci	exon	13175306	13175545	.	-	.	gene_id "ENSSTUG00000030546"; transcript_id "mikado.16G263.3"; ID "mikado.16G263.3.exon6";
16	Mikado_loci	exon	13204289	13204552	.	-	.	gene_id "ENSSTUG00000030546"; transcript_id "mikado.16G263.3"; ID "mikado.16G263.3.exon7";
16	Mikado_loci	exon	13223421	13223480	.	-	.	gene_id "ENSSTUG00000030546"; transcript_id "mikado.16G263.3"; ID "mikado.16G263.3.exon8";
16	Mikado_loci	exon	13248527	13248622	.	-	.	gene_id "ENSSTUG00000030546"; transcript_id "mikado.16G263.3"; ID "mikado.16G263.3.exon9";
16	Mikado_loci	exon	13271105	13271197	.	-	.	gene_id "ENSSTUG00000030546"; transcript_id "mikado.16G263.3"; ID "mikado.16G263.3.exon10";
16	Mikado_loci	CDS	13143116	13143328	.	-	0	gene_id "ENSSTUG00000030546"; transcript_id "mikado.16G263.3"; ID "mikado.16G263.3.CDS1";
16	Mikado_loci	CDS	13147470	13147607	.	-	0	gene_id "ENSSTUG00000030546"; transcript_id "mikado.16G263.3"; ID "mikado.16G263.3.CDS2";
16	Mikado_loci	CDS	13152476	13152874	.	-	0	gene_id "ENSSTUG00000030546"; transcript_id "mikado.16G263.3"; ID "mikado.16G263.3.CDS3";
16	Mikado_loci	CDS	13157733	13157813	.	-	0	gene_id "ENSSTUG00000030546"; transcript_id "mikado.16G263.3"; ID "mikado.16G263.3.CDS4";
16	Mikado_loci	CDS	13172723	13172953	.	-	0	gene_id "ENSSTUG00000030546"; transcript_id "mikado.16G263.3"; ID "mikado.16G263.3.CDS5";
16	Mikado_loci	CDS	13175306	13175545	.	-	0	gene_id "ENSSTUG00000030546"; transcript_id "mikado.16G263.3"; ID "mikado.16G263.3.CDS6";
16	Mikado_loci	CDS	13204289	13204552	.	-	0	gene_id "ENSSTUG00000030546"; transcript_id "mikado.16G263.3"; ID "mikado.16G263.3.CDS7";
16	Mikado_loci	CDS	13223421	13223480	.	-	0	gene_id "ENSSTUG00000030546"; transcript_id "mikado.16G263.3"; ID "mikado.16G263.3.CDS8";
16	Mikado_loci	CDS	13248527	13248568	.	-	0	gene_id "ENSSTUG00000030546"; transcript_id "mikado.16G263.3"; ID "mikado.16G263.3.CDS9";
16	Mikado_loci	five_prime_utr	13248569	13248622	.	-	.	gene_id "ENSSTUG00000030546"; transcript_id "mikado.16G263.3"; ID "mikado.16G263.3.five_prime_UTR1";
16	Mikado_loci	five_prime_utr	13271105	13271197	.	-	.	gene_id "ENSSTUG00000030546"; transcript_id "mikado.16G263.3"; ID "mikado.16G263.3.five_prime_UTR2";
16	Mikado_loci	three_prime_utr	13141481	13143115	.	-	.	gene_id "ENSSTUG00000030546"; transcript_id "mikado.16G263.3"; ID "mikado.16G263.3.three_prime_UTR1";
16	Mikado_loci	transcript	13141481	13307060	13	-	.	gene_id "ENSSTUG00000030546"; transcript_id "mikado.16G263.4"; ID "mikado.16G263.4";
16	Mikado_loci	exon	13141481	13143328	.	-	.	gene_id "ENSSTUG00000030546"; transcript_id "mikado.16G263.4"; ID "mikado.16G263.4.exon1";
16	Mikado_loci	exon	13147470	13147607	.	-	.	gene_id "ENSSTUG00000030546"; transcript_id "mikado.16G263.4"; ID "mikado.16G263.4.exon2";
16	Mikado_loci	exon	13152476	13152874	.	-	.	gene_id "ENSSTUG00000030546"; transcript_id "mikado.16G263.4"; ID "mikado.16G263.4.exon3";
16	Mikado_loci	exon	13157733	13157813	.	-	.	gene_id "ENSSTUG00000030546"; transcript_id "mikado.16G263.4"; ID "mikado.16G263.4.exon4";
16	Mikado_loci	exon	13172723	13172953	.	-	.	gene_id "ENSSTUG00000030546"; transcript_id "mikado.16G263.4"; ID "mikado.16G263.4.exon5";
16	Mikado_loci	exon	13204289	13204552	.	-	.	gene_id "ENSSTUG00000030546"; transcript_id "mikado.16G263.4"; ID "mikado.16G263.4.exon6";
16	Mikado_loci	exon	13223421	13223480	.	-	.	gene_id "ENSSTUG00000030546"; transcript_id "mikado.16G263.4"; ID "mikado.16G263.4.exon7";
16	Mikado_loci	exon	13248527	13248622	.	-	.	gene_id "ENSSTUG00000030546"; transcript_id "mikado.16G263.4"; ID "mikado.16G263.4.exon8";
16	Mikado_loci	exon	13279887	13279943	.	-	.	gene_id "ENSSTUG00000030546"; transcript_id "mikado.16G263.4"; ID "mikado.16G263.4.exon9";
16	Mikado_loci	exon	13305991	13307060	.	-	.	gene_id "ENSSTUG00000030546"; transcript_id "mikado.16G263.4"; ID "mikado.16G263.4.exon10";
16	Mikado_loci	CDS	13143116	13143328	.	-	0	gene_id "ENSSTUG00000030546"; transcript_id "mikado.16G263.4"; ID "mikado.16G263.4.CDS1";
16	Mikado_loci	CDS	13147470	13147607	.	-	0	gene_id "ENSSTUG00000030546"; transcript_id "mikado.16G263.4"; ID "mikado.16G263.4.CDS2";
16	Mikado_loci	CDS	13152476	13152874	.	-	0	gene_id "ENSSTUG00000030546"; transcript_id "mikado.16G263.4"; ID "mikado.16G263.4.CDS3";
16	Mikado_loci	CDS	13157733	13157813	.	-	0	gene_id "ENSSTUG00000030546"; transcript_id "mikado.16G263.4"; ID "mikado.16G263.4.CDS4";
16	Mikado_loci	CDS	13172723	13172953	.	-	0	gene_id "ENSSTUG00000030546"; transcript_id "mikado.16G263.4"; ID "mikado.16G263.4.CDS5";
16	Mikado_loci	CDS	13204289	13204552	.	-	0	gene_id "ENSSTUG00000030546"; transcript_id "mikado.16G263.4"; ID "mikado.16G263.4.CDS6";
16	Mikado_loci	CDS	13223421	13223480	.	-	0	gene_id "ENSSTUG00000030546"; transcript_id "mikado.16G263.4"; ID "mikado.16G263.4.CDS7";
16	Mikado_loci	CDS	13248527	13248568	.	-	0	gene_id "ENSSTUG00000030546"; transcript_id "mikado.16G263.4"; ID "mikado.16G263.4.CDS8";
16	Mikado_loci	five_prime_utr	13248569	13248622	.	-	.	gene_id "ENSSTUG00000030546"; transcript_id "mikado.16G263.4"; ID "mikado.16G263.4.five_prime_UTR1";
16	Mikado_loci	five_prime_utr	13279887	13279943	.	-	.	gene_id "ENSSTUG00000030546"; transcript_id "mikado.16G263.4"; ID "mikado.16G263.4.five_prime_UTR2";
16	Mikado_loci	five_prime_utr	13305991	13307060	.	-	.	gene_id "ENSSTUG00000030546"; transcript_id "mikado.16G263.4"; ID "mikado.16G263.4.five_prime_UTR3";
16	Mikado_loci	three_prime_utr	13141481	13143115	.	-	.	gene_id "ENSSTUG00000030546"; transcript_id "mikado.16G263.4"; ID "mikado.16G263.4.three_prime_UTR1";
16	Mikado_loci	transcript	13141481	13307060	17	-	.	gene_id "ENSSTUG00000030546"; transcript_id "mikado.16G263.6"; ID "mikado.16G263.6";
16	Mikado_loci	exon	13141481	13143328	.	-	.	gene_id "ENSSTUG00000030546"; transcript_id "mikado.16G263.6"; ID "mikado.16G263.6.exon1";
16	Mikado_loci	exon	13147470	13147607	.	-	.	gene_id "ENSSTUG00000030546"; transcript_id "mikado.16G263.6"; ID "mikado.16G263.6.exon2";
16	Mikado_loci	exon	13152476	13152874	.	-	.	gene_id "ENSSTUG00000030546"; transcript_id "mikado.16G263.6"; ID "mikado.16G263.6.exon3";
16	Mikado_loci	exon	13157733	13157813	.	-	.	gene_id "ENSSTUG00000030546"; transcript_id "mikado.16G263.6"; ID "mikado.16G263.6.exon4";
16	Mikado_loci	exon	13172723	13172953	.	-	.	gene_id "ENSSTUG00000030546"; transcript_id "mikado.16G263.6"; ID "mikado.16G263.6.exon5";
16	Mikado_loci	exon	13175306	13175545	.	-	.	gene_id "ENSSTUG00000030546"; transcript_id "mikado.16G263.6"; ID "mikado.16G263.6.exon6";
16	Mikado_loci	exon	13204289	13204552	.	-	.	gene_id "ENSSTUG00000030546"; transcript_id "mikado.16G263.6"; ID "mikado.16G263.6.exon7";
16	Mikado_loci	exon	13223421	13223480	.	-	.	gene_id "ENSSTUG00000030546"; transcript_id "mikado.16G263.6"; ID "mikado.16G263.6.exon8";
16	Mikado_loci	exon	13248527	13248622	.	-	.	gene_id "ENSSTUG00000030546"; transcript_id "mikado.16G263.6"; ID "mikado.16G263.6.exon9";
16	Mikado_loci	exon	13279887	13279943	.	-	.	gene_id "ENSSTUG00000030546"; transcript_id "mikado.16G263.6"; ID "mikado.16G263.6.exon10";
16	Mikado_loci	exon	13305991	13307060	.	-	.	gene_id "ENSSTUG00000030546"; transcript_id "mikado.16G263.6"; ID "mikado.16G263.6.exon11";
16	Mikado_loci	CDS	13143116	13143328	.	-	0	gene_id "ENSSTUG00000030546"; transcript_id "mikado.16G263.6"; ID "mikado.16G263.6.CDS1";
16	Mikado_loci	CDS	13147470	13147607	.	-	0	gene_id "ENSSTUG00000030546"; transcript_id "mikado.16G263.6"; ID "mikado.16G263.6.CDS2";
16	Mikado_loci	CDS	13152476	13152874	.	-	0	gene_id "ENSSTUG00000030546"; transcript_id "mikado.16G263.6"; ID "mikado.16G263.6.CDS3";
16	Mikado_loci	CDS	13157733	13157813	.	-	0	gene_id "ENSSTUG00000030546"; transcript_id "mikado.16G263.6"; ID "mikado.16G263.6.CDS4";
16	Mikado_loci	CDS	13172723	13172953	.	-	0	gene_id "ENSSTUG00000030546"; transcript_id "mikado.16G263.6"; ID "mikado.16G263.6.CDS5";
16	Mikado_loci	CDS	13175306	13175545	.	-	0	gene_id "ENSSTUG00000030546"; transcript_id "mikado.16G263.6"; ID "mikado.16G263.6.CDS6";
16	Mikado_loci	CDS	13204289	13204552	.	-	0	gene_id "ENSSTUG00000030546"; transcript_id "mikado.16G263.6"; ID "mikado.16G263.6.CDS7";
16	Mikado_loci	CDS	13223421	13223480	.	-	0	gene_id "ENSSTUG00000030546"; transcript_id "mikado.16G263.6"; ID "mikado.16G263.6.CDS8";
16	Mikado_loci	CDS	13248527	13248568	.	-	0	gene_id "ENSSTUG00000030546"; transcript_id "mikado.16G263.6"; ID "mikado.16G263.6.CDS9";
16	Mikado_loci	five_prime_utr	13248569	13248622	.	-	.	gene_id "ENSSTUG00000030546"; transcript_id "mikado.16G263.6"; ID "mikado.16G263.6.five_prime_UTR1";
16	Mikado_loci	five_prime_utr	13279887	13279943	.	-	.	gene_id "ENSSTUG00000030546"; transcript_id "mikado.16G263.6"; ID "mikado.16G263.6.five_prime_UTR2";
16	Mikado_loci	five_prime_utr	13305991	13307060	.	-	.	gene_id "ENSSTUG00000030546"; transcript_id "mikado.16G263.6"; ID "mikado.16G263.6.five_prime_UTR3";
16	Mikado_loci	three_prime_utr	13141481	13143115	.	-	.	gene_id "ENSSTUG00000030546"; transcript_id "mikado.16G263.6"; ID "mikado.16G263.6.three_prime_UTR1";
16	Mikado_loci	transcript	13141481	13307060	12	-	.	gene_id "ENSSTUG00000030546"; transcript_id "mikado.16G263.7"; ID "mikado.16G263.7";
16	Mikado_loci	exon	13141481	13143328	.	-	.	gene_id "ENSSTUG00000030546"; transcript_id "mikado.16G263.7"; ID "mikado.16G263.7.exon1";
16	Mikado_loci	exon	13147470	13147607	.	-	.	gene_id "ENSSTUG00000030546"; transcript_id "mikado.16G263.7"; ID "mikado.16G263.7.exon2";
16	Mikado_loci	exon	13152476	13152874	.	-	.	gene_id "ENSSTUG00000030546"; transcript_id "mikado.16G263.7"; ID "mikado.16G263.7.exon3";
16	Mikado_loci	exon	13157733	13157813	.	-	.	gene_id "ENSSTUG00000030546"; transcript_id "mikado.16G263.7"; ID "mikado.16G263.7.exon4";
16	Mikado_loci	exon	13172723	13172953	.	-	.	gene_id "ENSSTUG00000030546"; transcript_id "mikado.16G263.7"; ID "mikado.16G263.7.exon5";
16	Mikado_loci	exon	13204289	13204552	.	-	.	gene_id "ENSSTUG00000030546"; transcript_id "mikado.16G263.7"; ID "mikado.16G263.7.exon6";
16	Mikado_loci	exon	13223421	13223480	.	-	.	gene_id "ENSSTUG00000030546"; transcript_id "mikado.16G263.7"; ID "mikado.16G263.7.exon7";
16	Mikado_loci	exon	13305991	13307060	.	-	.	gene_id "ENSSTUG00000030546"; transcript_id "mikado.16G263.7"; ID "mikado.16G263.7.exon8";
16	Mikado_loci	CDS	13143116	13143328	.	-	0	gene_id "ENSSTUG00000030546"; transcript_id "mikado.16G263.7"; ID "mikado.16G263.7.CDS1";
16	Mikado_loci	CDS	13147470	13147607	.	-	0	gene_id "ENSSTUG00000030546"; transcript_id "mikado.16G263.7"; ID "mikado.16G263.7.CDS2";
16	Mikado_loci	CDS	13152476	13152874	.	-	0	gene_id "ENSSTUG00000030546"; transcript_id "mikado.16G263.7"; ID "mikado.16G263.7.CDS3";
16	Mikado_loci	CDS	13157733	13157813	.	-	0	gene_id "ENSSTUG00000030546"; transcript_id "mikado.16G263.7"; ID "mikado.16G263.7.CDS4";
16	Mikado_loci	CDS	13172723	13172953	.	-	0	gene_id "ENSSTUG00000030546"; transcript_id "mikado.16G263.7"; ID "mikado.16G263.7.CDS5";
16	Mikado_loci	CDS	13204289	13204552	.	-	0	gene_id "ENSSTUG00000030546"; transcript_id "mikado.16G263.7"; ID "mikado.16G263.7.CDS6";
16	Mikado_loci	CDS	13223421	13223480	.	-	0	gene_id "ENSSTUG00000030546"; transcript_id "mikado.16G263.7"; ID "mikado.16G263.7.CDS7";
16	Mikado_loci	CDS	13305991	13306095	.	-	0	gene_id "ENSSTUG00000030546"; transcript_id "mikado.16G263.7"; ID "mikado.16G263.7.CDS8";
16	Mikado_loci	five_prime_utr	13306096	13307060	.	-	.	gene_id "ENSSTUG00000030546"; transcript_id "mikado.16G263.7"; ID "mikado.16G263.7.five_prime_UTR1";
16	Mikado_loci	three_prime_utr	13141481	13143115	.	-	.	gene_id "ENSSTUG00000030546"; transcript_id "mikado.16G263.7"; ID "mikado.16G263.7.three_prime_UTR1";
16	Mikado_loci	transcript	13877323	13882128	15	-	.	gene_id "ENSSTUG00000031249"; transcript_id "mikado.16G270.2"; ID "mikado.16G270.2";
16	Mikado_loci	exon	13877323	13878087	.	-	.	gene_id "ENSSTUG00000031249"; transcript_id "mikado.16G270.2"; ID "mikado.16G270.2.exon1";
16	Mikado_loci	exon	13880832	13882128	.	-	.	gene_id "ENSSTUG00000031249"; transcript_id "mikado.16G270.2"; ID "mikado.16G270.2.exon2";
16	Mikado_loci	CDS	13880929	13881948	.	-	0	gene_id "ENSSTUG00000031249"; transcript_id "mikado.16G270.2"; ID "mikado.16G270.2.CDS1";
16	Mikado_loci	five_prime_utr	13881949	13882128	.	-	.	gene_id "ENSSTUG00000031249"; transcript_id "mikado.16G270.2"; ID "mikado.16G270.2.five_prime_UTR1";
16	Mikado_loci	three_prime_utr	13877323	13878087	.	-	.	gene_id "ENSSTUG00000031249"; transcript_id "mikado.16G270.2"; ID "mikado.16G270.2.three_prime_UTR1";
16	Mikado_loci	three_prime_utr	13880832	13880928	.	-	.	gene_id "ENSSTUG00000031249"; transcript_id "mikado.16G270.2"; ID "mikado.16G270.2.three_prime_UTR2";
16	Mikado_loci	transcript	14729197	14768414	18	+	.	gene_id "ENSSTUG00000038829"; transcript_id "mikado.16G286.4"; ID "mikado.16G286.4";
16	Mikado_loci	exon	14729197	14729352	.	+	.	gene_id "ENSSTUG00000038829"; transcript_id "mikado.16G286.4"; ID "mikado.16G286.4.exon1";
16	Mikado_loci	exon	14730669	14730814	.	+	.	gene_id "ENSSTUG00000038829"; transcript_id "mikado.16G286.4"; ID "mikado.16G286.4.exon2";
16	Mikado_loci	exon	14733151	14733385	.	+	.	gene_id "ENSSTUG00000038829"; transcript_id "mikado.16G286.4"; ID "mikado.16G286.4.exon3";
16	Mikado_loci	exon	14733795	14733960	.	+	.	gene_id "ENSSTUG00000038829"; transcript_id "mikado.16G286.4"; ID "mikado.16G286.4.exon4";
16	Mikado_loci	exon	14734188	14734289	.	+	.	gene_id "ENSSTUG00000038829"; transcript_id "mikado.16G286.4"; ID "mikado.16G286.4.exon5";
16	Mikado_loci	exon	14734576	14734665	.	+	.	gene_id "ENSSTUG00000038829"; transcript_id "mikado.16G286.4"; ID "mikado.16G286.4.exon6";
16	Mikado_loci	exon	14737884	14738021	.	+	.	gene_id "ENSSTUG00000038829"; transcript_id "mikado.16G286.4"; ID "mikado.16G286.4.exon7";
16	Mikado_loci	exon	14753934	14754059	.	+	.	gene_id "ENSSTUG00000038829"; transcript_id "mikado.16G286.4"; ID "mikado.16G286.4.exon8";
16	Mikado_loci	exon	14754227	14754318	.	+	.	gene_id "ENSSTUG00000038829"; transcript_id "mikado.16G286.4"; ID "mikado.16G286.4.exon9";
16	Mikado_loci	exon	14756382	14756529	.	+	.	gene_id "ENSSTUG00000038829"; transcript_id "mikado.16G286.4"; ID "mikado.16G286.4.exon10";
16	Mikado_loci	exon	14756794	14756913	.	+	.	gene_id "ENSSTUG00000038829"; transcript_id "mikado.16G286.4"; ID "mikado.16G286.4.exon11";
16	Mikado_loci	exon	14757093	14757220	.	+	.	gene_id "ENSSTUG00000038829"; transcript_id "mikado.16G286.4"; ID "mikado.16G286.4.exon12";
16	Mikado_loci	exon	14760928	14761078	.	+	.	gene_id "ENSSTUG00000038829"; transcript_id "mikado.16G286.4"; ID "mikado.16G286.4.exon13";
16	Mikado_loci	exon	14762281	14762351	.	+	.	gene_id "ENSSTUG00000038829"; transcript_id "mikado.16G286.4"; ID "mikado.16G286.4.exon14";
16	Mikado_loci	exon	14762448	14762553	.	+	.	gene_id "ENSSTUG00000038829"; transcript_id "mikado.16G286.4"; ID "mikado.16G286.4.exon15";
16	Mikado_loci	exon	14763336	14763423	.	+	.	gene_id "ENSSTUG00000038829"; transcript_id "mikado.16G286.4"; ID "mikado.16G286.4.exon16";
16	Mikado_loci	exon	14763669	14763762	.	+	.	gene_id "ENSSTUG00000038829"; transcript_id "mikado.16G286.4"; ID "mikado.16G286.4.exon17";
16	Mikado_loci	exon	14764868	14764967	.	+	.	gene_id "ENSSTUG00000038829"; transcript_id "mikado.16G286.4"; ID "mikado.16G286.4.exon18";
16	Mikado_loci	exon	14765103	14765201	.	+	.	gene_id "ENSSTUG00000038829"; transcript_id "mikado.16G286.4"; ID "mikado.16G286.4.exon19";
16	Mikado_loci	exon	14766802	14766967	.	+	.	gene_id "ENSSTUG00000038829"; transcript_id "mikado.16G286.4"; ID "mikado.16G286.4.exon20";
16	Mikado_loci	exon	14767205	14767310	.	+	.	gene_id "ENSSTUG00000038829"; transcript_id "mikado.16G286.4"; ID "mikado.16G286.4.exon21";
16	Mikado_loci	exon	14767477	14767676	.	+	.	gene_id "ENSSTUG00000038829"; transcript_id "mikado.16G286.4"; ID "mikado.16G286.4.exon22";
16	Mikado_loci	exon	14768324	14768414	.	+	.	gene_id "ENSSTUG00000038829"; transcript_id "mikado.16G286.4"; ID "mikado.16G286.4.exon23";
16	Mikado_loci	CDS	14730685	14730814	.	+	0	gene_id "ENSSTUG00000038829"; transcript_id "mikado.16G286.4"; ID "mikado.16G286.4.CDS1";
16	Mikado_loci	CDS	14733151	14733385	.	+	2	gene_id "ENSSTUG00000038829"; transcript_id "mikado.16G286.4"; ID "mikado.16G286.4.CDS2";
16	Mikado_loci	CDS	14733795	14733960	.	+	1	gene_id "ENSSTUG00000038829"; transcript_id "mikado.16G286.4"; ID "mikado.16G286.4.CDS3";
16	Mikado_loci	CDS	14734188	14734289	.	+	0	gene_id "ENSSTUG00000038829"; transcript_id "mikado.16G286.4"; ID "mikado.16G286.4.CDS4";
16	Mikado_loci	CDS	14734576	14734665	.	+	0	gene_id "ENSSTUG00000038829"; transcript_id "mikado.16G286.4"; ID "mikado.16G286.4.CDS5";
16	Mikado_loci	CDS	14737884	14738021	.	+	0	gene_id "ENSSTUG00000038829"; transcript_id "mikado.16G286.4"; ID "mikado.16G286.4.CDS6";
16	Mikado_loci	CDS	14753934	14754059	.	+	0	gene_id "ENSSTUG00000038829"; transcript_id "mikado.16G286.4"; ID "mikado.16G286.4.CDS7";
16	Mikado_loci	CDS	14754227	14754318	.	+	0	gene_id "ENSSTUG00000038829"; transcript_id "mikado.16G286.4"; ID "mikado.16G286.4.CDS8";
16	Mikado_loci	CDS	14756382	14756529	.	+	1	gene_id "ENSSTUG00000038829"; transcript_id "mikado.16G286.4"; ID "mikado.16G286.4.CDS9";
16	Mikado_loci	CDS	14756794	14756913	.	+	0	gene_id "ENSSTUG00000038829"; transcript_id "mikado.16G286.4"; ID "mikado.16G286.4.CDS10";
16	Mikado_loci	CDS	14757093	14757220	.	+	0	gene_id "ENSSTUG00000038829"; transcript_id "mikado.16G286.4"; ID "mikado.16G286.4.CDS11";
16	Mikado_loci	CDS	14760928	14761078	.	+	1	gene_id "ENSSTUG00000038829"; transcript_id "mikado.16G286.4"; ID "mikado.16G286.4.CDS12";
16	Mikado_loci	CDS	14762281	14762351	.	+	0	gene_id "ENSSTUG00000038829"; transcript_id "mikado.16G286.4"; ID "mikado.16G286.4.CDS13";
16	Mikado_loci	CDS	14762448	14762553	.	+	1	gene_id "ENSSTUG00000038829"; transcript_id "mikado.16G286.4"; ID "mikado.16G286.4.CDS14";
16	Mikado_loci	CDS	14763336	14763423	.	+	0	gene_id "ENSSTUG00000038829"; transcript_id "mikado.16G286.4"; ID "mikado.16G286.4.CDS15";
16	Mikado_loci	CDS	14763669	14763762	.	+	2	gene_id "ENSSTUG00000038829"; transcript_id "mikado.16G286.4"; ID "mikado.16G286.4.CDS16";
16	Mikado_loci	CDS	14764868	14764967	.	+	1	gene_id "ENSSTUG00000038829"; transcript_id "mikado.16G286.4"; ID "mikado.16G286.4.CDS17";
16	Mikado_loci	CDS	14765103	14765201	.	+	0	gene_id "ENSSTUG00000038829"; transcript_id "mikado.16G286.4"; ID "mikado.16G286.4.CDS18";
16	Mikado_loci	CDS	14766802	14766967	.	+	0	gene_id "ENSSTUG00000038829"; transcript_id "mikado.16G286.4"; ID "mikado.16G286.4.CDS19";
16	Mikado_loci	CDS	14767205	14767310	.	+	2	gene_id "ENSSTUG00000038829"; transcript_id "mikado.16G286.4"; ID "mikado.16G286.4.CDS20";
16	Mikado_loci	CDS	14767477	14767676	.	+	1	gene_id "ENSSTUG00000038829"; transcript_id "mikado.16G286.4"; ID "mikado.16G286.4.CDS21";
16	Mikado_loci	CDS	14768324	14768379	.	+	2	gene_id "ENSSTUG00000038829"; transcript_id "mikado.16G286.4"; ID "mikado.16G286.4.CDS22";
16	Mikado_loci	five_prime_utr	14729197	14729352	.	+	.	gene_id "ENSSTUG00000038829"; transcript_id "mikado.16G286.4"; ID "mikado.16G286.4.five_prime_UTR1";
16	Mikado_loci	five_prime_utr	14730669	14730684	.	+	.	gene_id "ENSSTUG00000038829"; transcript_id "mikado.16G286.4"; ID "mikado.16G286.4.five_prime_UTR2";
16	Mikado_loci	three_prime_utr	14768380	14768414	.	+	.	gene_id "ENSSTUG00000038829"; transcript_id "mikado.16G286.4"; ID "mikado.16G286.4.three_prime_UTR1";
16	Mikado_loci	transcript	14729197	14768414	14	+	.	gene_id "ENSSTUG00000038829"; transcript_id "mikado.16G286.5"; ID "mikado.16G286.5";
16	Mikado_loci	exon	14729197	14729347	.	+	.	gene_id "ENSSTUG00000038829"; transcript_id "mikado.16G286.5"; ID "mikado.16G286.5.exon1";
16	Mikado_loci	exon	14733151	14733385	.	+	.	gene_id "ENSSTUG00000038829"; transcript_id "mikado.16G286.5"; ID "mikado.16G286.5.exon2";
16	Mikado_loci	exon	14733795	14733960	.	+	.	gene_id "ENSSTUG00000038829"; transcript_id "mikado.16G286.5"; ID "mikado.16G286.5.exon3";
16	Mikado_loci	exon	14734188	14734289	.	+	.	gene_id "ENSSTUG00000038829"; transcript_id "mikado.16G286.5"; ID "mikado.16G286.5.exon4";
16	Mikado_loci	exon	14734576	14734665	.	+	.	gene_id "ENSSTUG00000038829"; transcript_id "mikado.16G286.5"; ID "mikado.16G286.5.exon5";
16	Mikado_loci	exon	14737884	14738021	.	+	.	gene_id "ENSSTUG00000038829"; transcript_id "mikado.16G286.5"; ID "mikado.16G286.5.exon6";
16	Mikado_loci	exon	14753934	14754059	.	+	.	gene_id "ENSSTUG00000038829"; transcript_id "mikado.16G286.5"; ID "mikado.16G286.5.exon7";
16	Mikado_loci	exon	14754227	14754318	.	+	.	gene_id "ENSSTUG00000038829"; transcript_id "mikado.16G286.5"; ID "mikado.16G286.5.exon8";
16	Mikado_loci	exon	14756382	14756529	.	+	.	gene_id "ENSSTUG00000038829"; transcript_id "mikado.16G286.5"; ID "mikado.16G286.5.exon9";
16	Mikado_loci	exon	14756794	14756913	.	+	.	gene_id "ENSSTUG00000038829"; transcript_id "mikado.16G286.5"; ID "mikado.16G286.5.exon10";
16	Mikado_loci	exon	14757093	14757220	.	+	.	gene_id "ENSSTUG00000038829"; transcript_id "mikado.16G286.5"; ID "mikado.16G286.5.exon11";
16	Mikado_loci	exon	14760928	14761078	.	+	.	gene_id "ENSSTUG00000038829"; transcript_id "mikado.16G286.5"; ID "mikado.16G286.5.exon12";
16	Mikado_loci	exon	14762281	14762351	.	+	.	gene_id "ENSSTUG00000038829"; transcript_id "mikado.16G286.5"; ID "mikado.16G286.5.exon13";
16	Mikado_loci	exon	14762448	14762553	.	+	.	gene_id "ENSSTUG00000038829"; transcript_id "mikado.16G286.5"; ID "mikado.16G286.5.exon14";
16	Mikado_loci	exon	14763336	14763423	.	+	.	gene_id "ENSSTUG00000038829"; transcript_id "mikado.16G286.5"; ID "mikado.16G286.5.exon15";
16	Mikado_loci	exon	14763669	14763762	.	+	.	gene_id "ENSSTUG00000038829"; transcript_id "mikado.16G286.5"; ID "mikado.16G286.5.exon16";
16	Mikado_loci	exon	14764868	14764967	.	+	.	gene_id "ENSSTUG00000038829"; transcript_id "mikado.16G286.5"; ID "mikado.16G286.5.exon17";
16	Mikado_loci	exon	14765103	14765201	.	+	.	gene_id "ENSSTUG00000038829"; transcript_id "mikado.16G286.5"; ID "mikado.16G286.5.exon18";
16	Mikado_loci	exon	14766802	14766967	.	+	.	gene_id "ENSSTUG00000038829"; transcript_id "mikado.16G286.5"; ID "mikado.16G286.5.exon19";
16	Mikado_loci	exon	14767205	14767310	.	+	.	gene_id "ENSSTUG00000038829"; transcript_id "mikado.16G286.5"; ID "mikado.16G286.5.exon20";
16	Mikado_loci	exon	14767477	14767676	.	+	.	gene_id "ENSSTUG00000038829"; transcript_id "mikado.16G286.5"; ID "mikado.16G286.5.exon21";
16	Mikado_loci	exon	14768324	14768414	.	+	.	gene_id "ENSSTUG00000038829"; transcript_id "mikado.16G286.5"; ID "mikado.16G286.5.exon22";
16	Mikado_loci	CDS	14733270	14733385	.	+	0	gene_id "ENSSTUG00000038829"; transcript_id "mikado.16G286.5"; ID "mikado.16G286.5.CDS1";
16	Mikado_loci	CDS	14733795	14733960	.	+	1	gene_id "ENSSTUG00000038829"; transcript_id "mikado.16G286.5"; ID "mikado.16G286.5.CDS2";
16	Mikado_loci	CDS	14734188	14734289	.	+	0	gene_id "ENSSTUG00000038829"; transcript_id "mikado.16G286.5"; ID "mikado.16G286.5.CDS3";
16	Mikado_loci	CDS	14734576	14734665	.	+	0	gene_id "ENSSTUG00000038829"; transcript_id "mikado.16G286.5"; ID "mikado.16G286.5.CDS4";
16	Mikado_loci	CDS	14737884	14738021	.	+	0	gene_id "ENSSTUG00000038829"; transcript_id "mikado.16G286.5"; ID "mikado.16G286.5.CDS5";
16	Mikado_loci	CDS	14753934	14754059	.	+	0	gene_id "ENSSTUG00000038829"; transcript_id "mikado.16G286.5"; ID "mikado.16G286.5.CDS6";
16	Mikado_loci	CDS	14754227	14754318	.	+	0	gene_id "ENSSTUG00000038829"; transcript_id "mikado.16G286.5"; ID "mikado.16G286.5.CDS7";
16	Mikado_loci	CDS	14756382	14756529	.	+	1	gene_id "ENSSTUG00000038829"; transcript_id "mikado.16G286.5"; ID "mikado.16G286.5.CDS8";
16	Mikado_loci	CDS	14756794	14756913	.	+	0	gene_id "ENSSTUG00000038829"; transcript_id "mikado.16G286.5"; ID "mikado.16G286.5.CDS9";
16	Mikado_loci	CDS	14757093	14757220	.	+	0	gene_id "ENSSTUG00000038829"; transcript_id "mikado.16G286.5"; ID "mikado.16G286.5.CDS10";
16	Mikado_loci	CDS	14760928	14761078	.	+	1	gene_id "ENSSTUG00000038829"; transcript_id "mikado.16G286.5"; ID "mikado.16G286.5.CDS11";
16	Mikado_loci	CDS	14762281	14762351	.	+	0	gene_id "ENSSTUG00000038829"; transcript_id "mikado.16G286.5"; ID "mikado.16G286.5.CDS12";
16	Mikado_loci	CDS	14762448	14762553	.	+	1	gene_id "ENSSTUG00000038829"; transcript_id "mikado.16G286.5"; ID "mikado.16G286.5.CDS13";
16	Mikado_loci	CDS	14763336	14763423	.	+	0	gene_id "ENSSTUG00000038829"; transcript_id "mikado.16G286.5"; ID "mikado.16G286.5.CDS14";
16	Mikado_loci	CDS	14763669	14763762	.	+	2	gene_id "ENSSTUG00000038829"; transcript_id "mikado.16G286.5"; ID "mikado.16G286.5.CDS15";
16	Mikado_loci	CDS	14764868	14764967	.	+	1	gene_id "ENSSTUG00000038829"; transcript_id "mikado.16G286.5"; ID "mikado.16G286.5.CDS16";
16	Mikado_loci	CDS	14765103	14765201	.	+	0	gene_id "ENSSTUG00000038829"; transcript_id "mikado.16G286.5"; ID "mikado.16G286.5.CDS17";
16	Mikado_loci	CDS	14766802	14766967	.	+	0	gene_id "ENSSTUG00000038829"; transcript_id "mikado.16G286.5"; ID "mikado.16G286.5.CDS18";
16	Mikado_loci	CDS	14767205	14767310	.	+	2	gene_id "ENSSTUG00000038829"; transcript_id "mikado.16G286.5"; ID "mikado.16G286.5.CDS19";
16	Mikado_loci	CDS	14767477	14767676	.	+	1	gene_id "ENSSTUG00000038829"; transcript_id "mikado.16G286.5"; ID "mikado.16G286.5.CDS20";
16	Mikado_loci	CDS	14768324	14768379	.	+	2	gene_id "ENSSTUG00000038829"; transcript_id "mikado.16G286.5"; ID "mikado.16G286.5.CDS21";
16	Mikado_loci	five_prime_utr	14729197	14729347	.	+	.	gene_id "ENSSTUG00000038829"; transcript_id "mikado.16G286.5"; ID "mikado.16G286.5.five_prime_UTR1";
16	Mikado_loci	five_prime_utr	14733151	14733269	.	+	.	gene_id "ENSSTUG00000038829"; transcript_id "mikado.16G286.5"; ID "mikado.16G286.5.five_prime_UTR2";
16	Mikado_loci	three_prime_utr	14768380	14768414	.	+	.	gene_id "ENSSTUG00000038829"; transcript_id "mikado.16G286.5"; ID "mikado.16G286.5.three_prime_UTR1";
16	Mikado_loci	transcript	14878195	14893993	21	+	.	gene_id "ENSSTUG00000044224"; transcript_id "mikado.16G289.5"; ID "mikado.16G289.5";
16	Mikado_loci	exon	14878195	14878598	.	+	.	gene_id "ENSSTUG00000044224"; transcript_id "mikado.16G289.5"; ID "mikado.16G289.5.exon1";
16	Mikado_loci	exon	14878908	14879076	.	+	.	gene_id "ENSSTUG00000044224"; transcript_id "mikado.16G289.5"; ID "mikado.16G289.5.exon2";
16	Mikado_loci	exon	14880084	14880164	.	+	.	gene_id "ENSSTUG00000044224"; transcript_id "mikado.16G289.5"; ID "mikado.16G289.5.exon3";
16	Mikado_loci	exon	14883701	14883755	.	+	.	gene_id "ENSSTUG00000044224"; transcript_id "mikado.16G289.5"; ID "mikado.16G289.5.exon4";
16	Mikado_loci	exon	14884754	14884848	.	+	.	gene_id "ENSSTUG00000044224"; transcript_id "mikado.16G289.5"; ID "mikado.16G289.5.exon5";
16	Mikado_loci	exon	14889487	14889582	.	+	.	gene_id "ENSSTUG00000044224"; transcript_id "mikado.16G289.5"; ID "mikado.16G289.5.exon6";
16	Mikado_loci	exon	14889764	14889871	.	+	.	gene_id "ENSSTUG00000044224"; transcript_id "mikado.16G289.5"; ID "mikado.16G289.5.exon7";
16	Mikado_loci	exon	14889980	14890065	.	+	.	gene_id "ENSSTUG00000044224"; transcript_id "mikado.16G289.5"; ID "mikado.16G289.5.exon8";
16	Mikado_loci	exon	14890181	14890256	.	+	.	gene_id "ENSSTUG00000044224"; transcript_id "mikado.16G289.5"; ID "mikado.16G289.5.exon9";
16	Mikado_loci	exon	14890456	14890538	.	+	.	gene_id "ENSSTUG00000044224"; transcript_id "mikado.16G289.5"; ID "mikado.16G289.5.exon10";
16	Mikado_loci	exon	14890788	14891511	.	+	.	gene_id "ENSSTUG00000044224"; transcript_id "mikado.16G289.5"; ID "mikado.16G289.5.exon11";
16	Mikado_loci	exon	14891945	14892037	.	+	.	gene_id "ENSSTUG00000044224"; transcript_id "mikado.16G289.5"; ID "mikado.16G289.5.exon12";
16	Mikado_loci	exon	14892545	14893993	.	+	.	gene_id "ENSSTUG00000044224"; transcript_id "mikado.16G289.5"; ID "mikado.16G289.5.exon13";
16	Mikado_loci	CDS	14878984	14879076	.	+	0	gene_id "ENSSTUG00000044224"; transcript_id "mikado.16G289.5"; ID "mikado.16G289.5.CDS1";
16	Mikado_loci	CDS	14880084	14880164	.	+	0	gene_id "ENSSTUG00000044224"; transcript_id "mikado.16G289.5"; ID "mikado.16G289.5.CDS2";
16	Mikado_loci	CDS	14883701	14883755	.	+	0	gene_id "ENSSTUG00000044224"; transcript_id "mikado.16G289.5"; ID "mikado.16G289.5.CDS3";
16	Mikado_loci	CDS	14884754	14884848	.	+	2	gene_id "ENSSTUG00000044224"; transcript_id "mikado.16G289.5"; ID "mikado.16G289.5.CDS4";
16	Mikado_loci	CDS	14889487	14889582	.	+	0	gene_id "ENSSTUG00000044224"; transcript_id "mikado.16G289.5"; ID "mikado.16G289.5.CDS5";
16	Mikado_loci	CDS	14889764	14889871	.	+	0	gene_id "ENSSTUG00000044224"; transcript_id "mikado.16G289.5"; ID "mikado.16G289.5.CDS6";
16	Mikado_loci	CDS	14889980	14890065	.	+	0	gene_id "ENSSTUG00000044224"; transcript_id "mikado.16G289.5"; ID "mikado.16G289.5.CDS7";
16	Mikado_loci	CDS	14890181	14890256	.	+	1	gene_id "ENSSTUG00000044224"; transcript_id "mikado.16G289.5"; ID "mikado.16G289.5.CDS8";
16	Mikado_loci	CDS	14890456	14890538	.	+	0	gene_id "ENSSTUG00000044224"; transcript_id "mikado.16G289.5"; ID "mikado.16G289.5.CDS9";
16	Mikado_loci	CDS	14890788	14891511	.	+	1	gene_id "ENSSTUG00000044224"; transcript_id "mikado.16G289.5"; ID "mikado.16G289.5.CDS10";
16	Mikado_loci	CDS	14891945	14892037	.	+	0	gene_id "ENSSTUG00000044224"; transcript_id "mikado.16G289.5"; ID "mikado.16G289.5.CDS11";
16	Mikado_loci	CDS	14892545	14892610	.	+	0	gene_id "ENSSTUG00000044224"; transcript_id "mikado.16G289.5"; ID "mikado.16G289.5.CDS12";
16	Mikado_loci	five_prime_utr	14878195	14878598	.	+	.	gene_id "ENSSTUG00000044224"; transcript_id "mikado.16G289.5"; ID "mikado.16G289.5.five_prime_UTR1";
16	Mikado_loci	five_prime_utr	14878908	14878983	.	+	.	gene_id "ENSSTUG00000044224"; transcript_id "mikado.16G289.5"; ID "mikado.16G289.5.five_prime_UTR2";
16	Mikado_loci	three_prime_utr	14892611	14893993	.	+	.	gene_id "ENSSTUG00000044224"; transcript_id "mikado.16G289.5"; ID "mikado.16G289.5.three_prime_UTR1";
16	Mikado_loci	transcript	14878195	14893993	21	+	.	gene_id "ENSSTUG00000044224"; transcript_id "mikado.16G289.6"; ID "mikado.16G289.6";
16	Mikado_loci	exon	14878195	14878598	.	+	.	gene_id "ENSSTUG00000044224"; transcript_id "mikado.16G289.6"; ID "mikado.16G289.6.exon1";
16	Mikado_loci	exon	14878908	14879076	.	+	.	gene_id "ENSSTUG00000044224"; transcript_id "mikado.16G289.6"; ID "mikado.16G289.6.exon2";
16	Mikado_loci	exon	14880084	14880164	.	+	.	gene_id "ENSSTUG00000044224"; transcript_id "mikado.16G289.6"; ID "mikado.16G289.6.exon3";
16	Mikado_loci	exon	14883701	14883755	.	+	.	gene_id "ENSSTUG00000044224"; transcript_id "mikado.16G289.6"; ID "mikado.16G289.6.exon4";
16	Mikado_loci	exon	14884754	14884848	.	+	.	gene_id "ENSSTUG00000044224"; transcript_id "mikado.16G289.6"; ID "mikado.16G289.6.exon5";
16	Mikado_loci	exon	14889487	14889582	.	+	.	gene_id "ENSSTUG00000044224"; transcript_id "mikado.16G289.6"; ID "mikado.16G289.6.exon6";
16	Mikado_loci	exon	14889764	14889871	.	+	.	gene_id "ENSSTUG00000044224"; transcript_id "mikado.16G289.6"; ID "mikado.16G289.6.exon7";
16	Mikado_loci	exon	14889980	14890065	.	+	.	gene_id "ENSSTUG00000044224"; transcript_id "mikado.16G289.6"; ID "mikado.16G289.6.exon8";
16	Mikado_loci	exon	14890181	14890256	.	+	.	gene_id "ENSSTUG00000044224"; transcript_id "mikado.16G289.6"; ID "mikado.16G289.6.exon9";
16	Mikado_loci	exon	14890456	14890538	.	+	.	gene_id "ENSSTUG00000044224"; transcript_id "mikado.16G289.6"; ID "mikado.16G289.6.exon10";
16	Mikado_loci	exon	14890788	14891511	.	+	.	gene_id "ENSSTUG00000044224"; transcript_id "mikado.16G289.6"; ID "mikado.16G289.6.exon11";
16	Mikado_loci	exon	14891945	14892037	.	+	.	gene_id "ENSSTUG00000044224"; transcript_id "mikado.16G289.6"; ID "mikado.16G289.6.exon12";
16	Mikado_loci	exon	14892548	14893993	.	+	.	gene_id "ENSSTUG00000044224"; transcript_id "mikado.16G289.6"; ID "mikado.16G289.6.exon13";
16	Mikado_loci	CDS	14878984	14879076	.	+	0	gene_id "ENSSTUG00000044224"; transcript_id "mikado.16G289.6"; ID "mikado.16G289.6.CDS1";
16	Mikado_loci	CDS	14880084	14880164	.	+	0	gene_id "ENSSTUG00000044224"; transcript_id "mikado.16G289.6"; ID "mikado.16G289.6.CDS2";
16	Mikado_loci	CDS	14883701	14883755	.	+	0	gene_id "ENSSTUG00000044224"; transcript_id "mikado.16G289.6"; ID "mikado.16G289.6.CDS3";
16	Mikado_loci	CDS	14884754	14884848	.	+	2	gene_id "ENSSTUG00000044224"; transcript_id "mikado.16G289.6"; ID "mikado.16G289.6.CDS4";
16	Mikado_loci	CDS	14889487	14889582	.	+	0	gene_id "ENSSTUG00000044224"; transcript_id "mikado.16G289.6"; ID "mikado.16G289.6.CDS5";
16	Mikado_loci	CDS	14889764	14889871	.	+	0	gene_id "ENSSTUG00000044224"; transcript_id "mikado.16G289.6"; ID "mikado.16G289.6.CDS6";
16	Mikado_loci	CDS	14889980	14890065	.	+	0	gene_id "ENSSTUG00000044224"; transcript_id "mikado.16G289.6"; ID "mikado.16G289.6.CDS7";
16	Mikado_loci	CDS	14890181	14890256	.	+	1	gene_id "ENSSTUG00000044224"; transcript_id "mikado.16G289.6"; ID "mikado.16G289.6.CDS8";
16	Mikado_loci	CDS	14890456	14890538	.	+	0	gene_id "ENSSTUG00000044224"; transcript_id "mikado.16G289.6"; ID "mikado.16G289.6.CDS9";
16	Mikado_loci	CDS	14890788	14891511	.	+	1	gene_id "ENSSTUG00000044224"; transcript_id "mikado.16G289.6"; ID "mikado.16G289.6.CDS10";
16	Mikado_loci	CDS	14891945	14892037	.	+	0	gene_id "ENSSTUG00000044224"; transcript_id "mikado.16G289.6"; ID "mikado.16G289.6.CDS11";
16	Mikado_loci	CDS	14892548	14892610	.	+	0	gene_id "ENSSTUG00000044224"; transcript_id "mikado.16G289.6"; ID "mikado.16G289.6.CDS12";
16	Mikado_loci	five_prime_utr	14878195	14878598	.	+	.	gene_id "ENSSTUG00000044224"; transcript_id "mikado.16G289.6"; ID "mikado.16G289.6.five_prime_UTR1";
16	Mikado_loci	five_prime_utr	14878908	14878983	.	+	.	gene_id "ENSSTUG00000044224"; transcript_id "mikado.16G289.6"; ID "mikado.16G289.6.five_prime_UTR2";
16	Mikado_loci	three_prime_utr	14892611	14893993	.	+	.	gene_id "ENSSTUG00000044224"; transcript_id "mikado.16G289.6"; ID "mikado.16G289.6.three_prime_UTR1";
16	Mikado_loci	transcript	14878195	14893993	22	+	.	gene_id "ENSSTUG00000044224"; transcript_id "mikado.16G289.7"; ID "mikado.16G289.7";
16	Mikado_loci	exon	14878195	14878498	.	+	.	gene_id "ENSSTUG00000044224"; transcript_id "mikado.16G289.7"; ID "mikado.16G289.7.exon1";
16	Mikado_loci	exon	14878908	14879076	.	+	.	gene_id "ENSSTUG00000044224"; transcript_id "mikado.16G289.7"; ID "mikado.16G289.7.exon2";
16	Mikado_loci	exon	14880084	14880164	.	+	.	gene_id "ENSSTUG00000044224"; transcript_id "mikado.16G289.7"; ID "mikado.16G289.7.exon3";
16	Mikado_loci	exon	14883701	14883755	.	+	.	gene_id "ENSSTUG00000044224"; transcript_id "mikado.16G289.7"; ID "mikado.16G289.7.exon4";
16	Mikado_loci	exon	14884754	14884848	.	+	.	gene_id "ENSSTUG00000044224"; transcript_id "mikado.16G289.7"; ID "mikado.16G289.7.exon5";
16	Mikado_loci	exon	14889487	14889582	.	+	.	gene_id "ENSSTUG00000044224"; transcript_id "mikado.16G289.7"; ID "mikado.16G289.7.exon6";
16	Mikado_loci	exon	14889764	14889871	.	+	.	gene_id "ENSSTUG00000044224"; transcript_id "mikado.16G289.7"; ID "mikado.16G289.7.exon7";
16	Mikado_loci	exon	14889980	14890065	.	+	.	gene_id "ENSSTUG00000044224"; transcript_id "mikado.16G289.7"; ID "mikado.16G289.7.exon8";
16	Mikado_loci	exon	14890181	14890256	.	+	.	gene_id "ENSSTUG00000044224"; transcript_id "mikado.16G289.7"; ID "mikado.16G289.7.exon9";
16	Mikado_loci	exon	14890456	14890538	.	+	.	gene_id "ENSSTUG00000044224"; transcript_id "mikado.16G289.7"; ID "mikado.16G289.7.exon10";
16	Mikado_loci	exon	14890788	14891511	.	+	.	gene_id "ENSSTUG00000044224"; transcript_id "mikado.16G289.7"; ID "mikado.16G289.7.exon11";
16	Mikado_loci	exon	14891945	14892037	.	+	.	gene_id "ENSSTUG00000044224"; transcript_id "mikado.16G289.7"; ID "mikado.16G289.7.exon12";
16	Mikado_loci	exon	14892548	14893993	.	+	.	gene_id "ENSSTUG00000044224"; transcript_id "mikado.16G289.7"; ID "mikado.16G289.7.exon13";
16	Mikado_loci	CDS	14878984	14879076	.	+	0	gene_id "ENSSTUG00000044224"; transcript_id "mikado.16G289.7"; ID "mikado.16G289.7.CDS1";
16	Mikado_loci	CDS	14880084	14880164	.	+	0	gene_id "ENSSTUG00000044224"; transcript_id "mikado.16G289.7"; ID "mikado.16G289.7.CDS2";
16	Mikado_loci	CDS	14883701	14883755	.	+	0	gene_id "ENSSTUG00000044224"; transcript_id "mikado.16G289.7"; ID "mikado.16G289.7.CDS3";
16	Mikado_loci	CDS	14884754	14884848	.	+	2	gene_id "ENSSTUG00000044224"; transcript_id "mikado.16G289.7"; ID "mikado.16G289.7.CDS4";
16	Mikado_loci	CDS	14889487	14889582	.	+	0	gene_id "ENSSTUG00000044224"; transcript_id "mikado.16G289.7"; ID "mikado.16G289.7.CDS5";
16	Mikado_loci	CDS	14889764	14889871	.	+	0	gene_id "ENSSTUG00000044224"; transcript_id "mikado.16G289.7"; ID "mikado.16G289.7.CDS6";
16	Mikado_loci	CDS	14889980	14890065	.	+	0	gene_id "ENSSTUG00000044224"; transcript_id "mikado.16G289.7"; ID "mikado.16G289.7.CDS7";
16	Mikado_loci	CDS	14890181	14890256	.	+	1	gene_id "ENSSTUG00000044224"; transcript_id "mikado.16G289.7"; ID "mikado.16G289.7.CDS8";
16	Mikado_loci	CDS	14890456	14890538	.	+	0	gene_id "ENSSTUG00000044224"; transcript_id "mikado.16G289.7"; ID "mikado.16G289.7.CDS9";
16	Mikado_loci	CDS	14890788	14891511	.	+	1	gene_id "ENSSTUG00000044224"; transcript_id "mikado.16G289.7"; ID "mikado.16G289.7.CDS10";
16	Mikado_loci	CDS	14891945	14892037	.	+	0	gene_id "ENSSTUG00000044224"; transcript_id "mikado.16G289.7"; ID "mikado.16G289.7.CDS11";
16	Mikado_loci	CDS	14892548	14892610	.	+	0	gene_id "ENSSTUG00000044224"; transcript_id "mikado.16G289.7"; ID "mikado.16G289.7.CDS12";
16	Mikado_loci	five_prime_utr	14878195	14878498	.	+	.	gene_id "ENSSTUG00000044224"; transcript_id "mikado.16G289.7"; ID "mikado.16G289.7.five_prime_UTR1";
16	Mikado_loci	five_prime_utr	14878908	14878983	.	+	.	gene_id "ENSSTUG00000044224"; transcript_id "mikado.16G289.7"; ID "mikado.16G289.7.five_prime_UTR2";
16	Mikado_loci	three_prime_utr	14892611	14893993	.	+	.	gene_id "ENSSTUG00000044224"; transcript_id "mikado.16G289.7"; ID "mikado.16G289.7.three_prime_UTR1";
16	Mikado_loci	transcript	14878694	14893993	21	+	.	gene_id "ENSSTUG00000044224"; transcript_id "mikado.16G289.8"; ID "mikado.16G289.8";
16	Mikado_loci	exon	14878694	14878829	.	+	.	gene_id "ENSSTUG00000044224"; transcript_id "mikado.16G289.8"; ID "mikado.16G289.8.exon1";
16	Mikado_loci	exon	14878908	14879076	.	+	.	gene_id "ENSSTUG00000044224"; transcript_id "mikado.16G289.8"; ID "mikado.16G289.8.exon2";
16	Mikado_loci	exon	14880084	14880164	.	+	.	gene_id "ENSSTUG00000044224"; transcript_id "mikado.16G289.8"; ID "mikado.16G289.8.exon3";
16	Mikado_loci	exon	14883701	14883755	.	+	.	gene_id "ENSSTUG00000044224"; transcript_id "mikado.16G289.8"; ID "mikado.16G289.8.exon4";
16	Mikado_loci	exon	14884754	14884848	.	+	.	gene_id "ENSSTUG00000044224"; transcript_id "mikado.16G289.8"; ID "mikado.16G289.8.exon5";
16	Mikado_loci	exon	14889487	14889582	.	+	.	gene_id "ENSSTUG00000044224"; transcript_id "mikado.16G289.8"; ID "mikado.16G289.8.exon6";
16	Mikado_loci	exon	14889764	14889871	.	+	.	gene_id "ENSSTUG00000044224"; transcript_id "mikado.16G289.8"; ID "mikado.16G289.8.exon7";
16	Mikado_loci	exon	14889980	14890065	.	+	.	gene_id "ENSSTUG00000044224"; transcript_id "mikado.16G289.8"; ID "mikado.16G289.8.exon8";
16	Mikado_loci	exon	14890181	14890256	.	+	.	gene_id "ENSSTUG00000044224"; transcript_id "mikado.16G289.8"; ID "mikado.16G289.8.exon9";
16	Mikado_loci	exon	14890456	14890538	.	+	.	gene_id "ENSSTUG00000044224"; transcript_id "mikado.16G289.8"; ID "mikado.16G289.8.exon10";
16	Mikado_loci	exon	14890788	14891511	.	+	.	gene_id "ENSSTUG00000044224"; transcript_id "mikado.16G289.8"; ID "mikado.16G289.8.exon11";
16	Mikado_loci	exon	14891945	14892037	.	+	.	gene_id "ENSSTUG00000044224"; transcript_id "mikado.16G289.8"; ID "mikado.16G289.8.exon12";
16	Mikado_loci	exon	14892545	14893993	.	+	.	gene_id "ENSSTUG00000044224"; transcript_id "mikado.16G289.8"; ID "mikado.16G289.8.exon13";
16	Mikado_loci	CDS	14878984	14879076	.	+	0	gene_id "ENSSTUG00000044224"; transcript_id "mikado.16G289.8"; ID "mikado.16G289.8.CDS1";
16	Mikado_loci	CDS	14880084	14880164	.	+	0	gene_id "ENSSTUG00000044224"; transcript_id "mikado.16G289.8"; ID "mikado.16G289.8.CDS2";
16	Mikado_loci	CDS	14883701	14883755	.	+	0	gene_id "ENSSTUG00000044224"; transcript_id "mikado.16G289.8"; ID "mikado.16G289.8.CDS3";
16	Mikado_loci	CDS	14884754	14884848	.	+	2	gene_id "ENSSTUG00000044224"; transcript_id "mikado.16G289.8"; ID "mikado.16G289.8.CDS4";
16	Mikado_loci	CDS	14889487	14889582	.	+	0	gene_id "ENSSTUG00000044224"; transcript_id "mikado.16G289.8"; ID "mikado.16G289.8.CDS5";
16	Mikado_loci	CDS	14889764	14889871	.	+	0	gene_id "ENSSTUG00000044224"; transcript_id "mikado.16G289.8"; ID "mikado.16G289.8.CDS6";
16	Mikado_loci	CDS	14889980	14890065	.	+	0	gene_id "ENSSTUG00000044224"; transcript_id "mikado.16G289.8"; ID "mikado.16G289.8.CDS7";
16	Mikado_loci	CDS	14890181	14890256	.	+	1	gene_id "ENSSTUG00000044224"; transcript_id "mikado.16G289.8"; ID "mikado.16G289.8.CDS8";
16	Mikado_loci	CDS	14890456	14890538	.	+	0	gene_id "ENSSTUG00000044224"; transcript_id "mikado.16G289.8"; ID "mikado.16G289.8.CDS9";
16	Mikado_loci	CDS	14890788	14891511	.	+	1	gene_id "ENSSTUG00000044224"; transcript_id "mikado.16G289.8"; ID "mikado.16G289.8.CDS10";
16	Mikado_loci	CDS	14891945	14892037	.	+	0	gene_id "ENSSTUG00000044224"; transcript_id "mikado.16G289.8"; ID "mikado.16G289.8.CDS11";
16	Mikado_loci	CDS	14892545	14892610	.	+	0	gene_id "ENSSTUG00000044224"; transcript_id "mikado.16G289.8"; ID "mikado.16G289.8.CDS12";
16	Mikado_loci	five_prime_utr	14878694	14878829	.	+	.	gene_id "ENSSTUG00000044224"; transcript_id "mikado.16G289.8"; ID "mikado.16G289.8.five_prime_UTR1";
16	Mikado_loci	five_prime_utr	14878908	14878983	.	+	.	gene_id "ENSSTUG00000044224"; transcript_id "mikado.16G289.8"; ID "mikado.16G289.8.five_prime_UTR2";
16	Mikado_loci	three_prime_utr	14892611	14893993	.	+	.	gene_id "ENSSTUG00000044224"; transcript_id "mikado.16G289.8"; ID "mikado.16G289.8.three_prime_UTR1";
16	Mikado_loci	transcript	14878851	14893993	16	+	.	gene_id "ENSSTUG00000044224"; transcript_id "mikado.16G289.9"; ID "mikado.16G289.9";
16	Mikado_loci	exon	14878851	14879076	.	+	.	gene_id "ENSSTUG00000044224"; transcript_id "mikado.16G289.9"; ID "mikado.16G289.9.exon1";
16	Mikado_loci	exon	14880084	14880164	.	+	.	gene_id "ENSSTUG00000044224"; transcript_id "mikado.16G289.9"; ID "mikado.16G289.9.exon2";
16	Mikado_loci	exon	14883701	14883755	.	+	.	gene_id "ENSSTUG00000044224"; transcript_id "mikado.16G289.9"; ID "mikado.16G289.9.exon3";
16	Mikado_loci	exon	14884754	14884848	.	+	.	gene_id "ENSSTUG00000044224"; transcript_id "mikado.16G289.9"; ID "mikado.16G289.9.exon4";
16	Mikado_loci	exon	14889487	14889582	.	+	.	gene_id "ENSSTUG00000044224"; transcript_id "mikado.16G289.9"; ID "mikado.16G289.9.exon5";
16	Mikado_loci	exon	14889764	14889871	.	+	.	gene_id "ENSSTUG00000044224"; transcript_id "mikado.16G289.9"; ID "mikado.16G289.9.exon6";
16	Mikado_loci	exon	14889980	14890065	.	+	.	gene_id "ENSSTUG00000044224"; transcript_id "mikado.16G289.9"; ID "mikado.16G289.9.exon7";
16	Mikado_loci	exon	14890181	14890256	.	+	.	gene_id "ENSSTUG00000044224"; transcript_id "mikado.16G289.9"; ID "mikado.16G289.9.exon8";
16	Mikado_loci	exon	14890456	14890538	.	+	.	gene_id "ENSSTUG00000044224"; transcript_id "mikado.16G289.9"; ID "mikado.16G289.9.exon9";
16	Mikado_loci	exon	14890788	14891511	.	+	.	gene_id "ENSSTUG00000044224"; transcript_id "mikado.16G289.9"; ID "mikado.16G289.9.exon10";
16	Mikado_loci	exon	14891945	14892037	.	+	.	gene_id "ENSSTUG00000044224"; transcript_id "mikado.16G289.9"; ID "mikado.16G289.9.exon11";
16	Mikado_loci	exon	14892545	14893993	.	+	.	gene_id "ENSSTUG00000044224"; transcript_id "mikado.16G289.9"; ID "mikado.16G289.9.exon12";
16	Mikado_loci	CDS	14878984	14879076	.	+	0	gene_id "ENSSTUG00000044224"; transcript_id "mikado.16G289.9"; ID "mikado.16G289.9.CDS1";
16	Mikado_loci	CDS	14880084	14880164	.	+	0	gene_id "ENSSTUG00000044224"; transcript_id "mikado.16G289.9"; ID "mikado.16G289.9.CDS2";
16	Mikado_loci	CDS	14883701	14883755	.	+	0	gene_id "ENSSTUG00000044224"; transcript_id "mikado.16G289.9"; ID "mikado.16G289.9.CDS3";
16	Mikado_loci	CDS	14884754	14884848	.	+	2	gene_id "ENSSTUG00000044224"; transcript_id "mikado.16G289.9"; ID "mikado.16G289.9.CDS4";
16	Mikado_loci	CDS	14889487	14889582	.	+	0	gene_id "ENSSTUG00000044224"; transcript_id "mikado.16G289.9"; ID "mikado.16G289.9.CDS5";
16	Mikado_loci	CDS	14889764	14889871	.	+	0	gene_id "ENSSTUG00000044224"; transcript_id "mikado.16G289.9"; ID "mikado.16G289.9.CDS6";
16	Mikado_loci	CDS	14889980	14890065	.	+	0	gene_id "ENSSTUG00000044224"; transcript_id "mikado.16G289.9"; ID "mikado.16G289.9.CDS7";
16	Mikado_loci	CDS	14890181	14890256	.	+	1	gene_id "ENSSTUG00000044224"; transcript_id "mikado.16G289.9"; ID "mikado.16G289.9.CDS8";
16	Mikado_loci	CDS	14890456	14890538	.	+	0	gene_id "ENSSTUG00000044224"; transcript_id "mikado.16G289.9"; ID "mikado.16G289.9.CDS9";
16	Mikado_loci	CDS	14890788	14891511	.	+	1	gene_id "ENSSTUG00000044224"; transcript_id "mikado.16G289.9"; ID "mikado.16G289.9.CDS10";
16	Mikado_loci	CDS	14891945	14892037	.	+	0	gene_id "ENSSTUG00000044224"; transcript_id "mikado.16G289.9"; ID "mikado.16G289.9.CDS11";
16	Mikado_loci	CDS	14892545	14892610	.	+	0	gene_id "ENSSTUG00000044224"; transcript_id "mikado.16G289.9"; ID "mikado.16G289.9.CDS12";
16	Mikado_loci	five_prime_utr	14878851	14878983	.	+	.	gene_id "ENSSTUG00000044224"; transcript_id "mikado.16G289.9"; ID "mikado.16G289.9.five_prime_UTR1";
16	Mikado_loci	three_prime_utr	14892611	14893993	.	+	.	gene_id "ENSSTUG00000044224"; transcript_id "mikado.16G289.9"; ID "mikado.16G289.9.three_prime_UTR1";
16	Mikado_loci	transcript	14838921	14866279	17	-	.	gene_id "ENSSTUG00000040200"; transcript_id "mikado.16G305.9"; ID "mikado.16G305.9";
16	Mikado_loci	exon	14838921	14840318	.	-	.	gene_id "ENSSTUG00000040200"; transcript_id "mikado.16G305.9"; ID "mikado.16G305.9.exon1";
16	Mikado_loci	exon	14841166	14841300	.	-	.	gene_id "ENSSTUG00000040200"; transcript_id "mikado.16G305.9"; ID "mikado.16G305.9.exon2";
16	Mikado_loci	exon	14841726	14841821	.	-	.	gene_id "ENSSTUG00000040200"; transcript_id "mikado.16G305.9"; ID "mikado.16G305.9.exon3";
16	Mikado_loci	exon	14843680	14843787	.	-	.	gene_id "ENSSTUG00000040200"; transcript_id "mikado.16G305.9"; ID "mikado.16G305.9.exon4";
16	Mikado_loci	exon	14844135	14844291	.	-	.	gene_id "ENSSTUG00000040200"; transcript_id "mikado.16G305.9"; ID "mikado.16G305.9.exon5";
16	Mikado_loci	exon	14845867	14845943	.	-	.	gene_id "ENSSTUG00000040200"; transcript_id "mikado.16G305.9"; ID "mikado.16G305.9.exon6";
16	Mikado_loci	exon	14847663	14847755	.	-	.	gene_id "ENSSTUG00000040200"; transcript_id "mikado.16G305.9"; ID "mikado.16G305.9.exon7";
16	Mikado_loci	exon	14848274	14848499	.	-	.	gene_id "ENSSTUG00000040200"; transcript_id "mikado.16G305.9"; ID "mikado.16G305.9.exon8";
16	Mikado_loci	exon	14853864	14853979	.	-	.	gene_id "ENSSTUG00000040200"; transcript_id "mikado.16G305.9"; ID "mikado.16G305.9.exon9";
16	Mikado_loci	exon	14854477	14854619	.	-	.	gene_id "ENSSTUG00000040200"; transcript_id "mikado.16G305.9"; ID "mikado.16G305.9.exon10";
16	Mikado_loci	exon	14859491	14859613	.	-	.	gene_id "ENSSTUG00000040200"; transcript_id "mikado.16G305.9"; ID "mikado.16G305.9.exon11";
16	Mikado_loci	exon	14859829	14859901	.	-	.	gene_id "ENSSTUG00000040200"; transcript_id "mikado.16G305.9"; ID "mikado.16G305.9.exon12";
16	Mikado_loci	exon	14860322	14860429	.	-	.	gene_id "ENSSTUG00000040200"; transcript_id "mikado.16G305.9"; ID "mikado.16G305.9.exon13";
16	Mikado_loci	exon	14861468	14861577	.	-	.	gene_id "ENSSTUG00000040200"; transcript_id "mikado.16G305.9"; ID "mikado.16G305.9.exon14";
16	Mikado_loci	exon	14864888	14864948	.	-	.	gene_id "ENSSTUG00000040200"; transcript_id "mikado.16G305.9"; ID "mikado.16G305.9.exon15";
16	Mikado_loci	exon	14865381	14866279	.	-	.	gene_id "ENSSTUG00000040200"; transcript_id "mikado.16G305.9"; ID "mikado.16G305.9.exon16";
16	Mikado_loci	CDS	14840256	14840318	.	-	0	gene_id "ENSSTUG00000040200"; transcript_id "mikado.16G305.9"; ID "mikado.16G305.9.CDS1";
16	Mikado_loci	CDS	14841166	14841300	.	-	0	gene_id "ENSSTUG00000040200"; transcript_id "mikado.16G305.9"; ID "mikado.16G305.9.CDS2";
16	Mikado_loci	CDS	14841726	14841821	.	-	0	gene_id "ENSSTUG00000040200"; transcript_id "mikado.16G305.9"; ID "mikado.16G305.9.CDS3";
16	Mikado_loci	CDS	14843680	14843787	.	-	0	gene_id "ENSSTUG00000040200"; transcript_id "mikado.16G305.9"; ID "mikado.16G305.9.CDS4";
16	Mikado_loci	CDS	14844135	14844291	.	-	1	gene_id "ENSSTUG00000040200"; transcript_id "mikado.16G305.9"; ID "mikado.16G305.9.CDS5";
16	Mikado_loci	CDS	14845867	14845943	.	-	0	gene_id "ENSSTUG00000040200"; transcript_id "mikado.16G305.9"; ID "mikado.16G305.9.CDS6";
16	Mikado_loci	CDS	14847663	14847755	.	-	0	gene_id "ENSSTUG00000040200"; transcript_id "mikado.16G305.9"; ID "mikado.16G305.9.CDS7";
16	Mikado_loci	CDS	14848274	14848499	.	-	1	gene_id "ENSSTUG00000040200"; transcript_id "mikado.16G305.9"; ID "mikado.16G305.9.CDS8";
16	Mikado_loci	CDS	14853864	14853979	.	-	0	gene_id "ENSSTUG00000040200"; transcript_id "mikado.16G305.9"; ID "mikado.16G305.9.CDS9";
16	Mikado_loci	CDS	14854477	14854619	.	-	2	gene_id "ENSSTUG00000040200"; transcript_id "mikado.16G305.9"; ID "mikado.16G305.9.CDS10";
16	Mikado_loci	CDS	14859491	14859613	.	-	2	gene_id "ENSSTUG00000040200"; transcript_id "mikado.16G305.9"; ID "mikado.16G305.9.CDS11";
16	Mikado_loci	CDS	14859829	14859901	.	-	0	gene_id "ENSSTUG00000040200"; transcript_id "mikado.16G305.9"; ID "mikado.16G305.9.CDS12";
16	Mikado_loci	CDS	14860322	14860429	.	-	0	gene_id "ENSSTUG00000040200"; transcript_id "mikado.16G305.9"; ID "mikado.16G305.9.CDS13";
16	Mikado_loci	CDS	14861468	14861577	.	-	2	gene_id "ENSSTUG00000040200"; transcript_id "mikado.16G305.9"; ID "mikado.16G305.9.CDS14";
16	Mikado_loci	CDS	14864888	14864948	.	-	0	gene_id "ENSSTUG00000040200"; transcript_id "mikado.16G305.9"; ID "mikado.16G305.9.CDS15";
16	Mikado_loci	CDS	14865381	14865497	.	-	0	gene_id "ENSSTUG00000040200"; transcript_id "mikado.16G305.9"; ID "mikado.16G305.9.CDS16";
16	Mikado_loci	five_prime_utr	14865498	14866279	.	-	.	gene_id "ENSSTUG00000040200"; transcript_id "mikado.16G305.9"; ID "mikado.16G305.9.five_prime_UTR1";
16	Mikado_loci	three_prime_utr	14838921	14840255	.	-	.	gene_id "ENSSTUG00000040200"; transcript_id "mikado.16G305.9"; ID "mikado.16G305.9.three_prime_UTR1";
16	Mikado_loci	transcript	15024878	15101839	18	-	.	gene_id "ENSSTUG00000044440"; transcript_id "mikado.16G306.3"; ID "mikado.16G306.3";
16	Mikado_loci	exon	15024878	15026783	.	-	.	gene_id "ENSSTUG00000044440"; transcript_id "mikado.16G306.3"; ID "mikado.16G306.3.exon1";
16	Mikado_loci	exon	15030464	15030617	.	-	.	gene_id "ENSSTUG00000044440"; transcript_id "mikado.16G306.3"; ID "mikado.16G306.3.exon2";
16	Mikado_loci	exon	15032391	15032475	.	-	.	gene_id "ENSSTUG00000044440"; transcript_id "mikado.16G306.3"; ID "mikado.16G306.3.exon3";
16	Mikado_loci	exon	15032585	15032718	.	-	.	gene_id "ENSSTUG00000044440"; transcript_id "mikado.16G306.3"; ID "mikado.16G306.3.exon4";
16	Mikado_loci	exon	15033129	15033247	.	-	.	gene_id "ENSSTUG00000044440"; transcript_id "mikado.16G306.3"; ID "mikado.16G306.3.exon5";
16	Mikado_loci	exon	15038161	15038258	.	-	.	gene_id "ENSSTUG00000044440"; transcript_id "mikado.16G306.3"; ID "mikado.16G306.3.exon6";
16	Mikado_loci	exon	15041230	15041349	.	-	.	gene_id "ENSSTUG00000044440"; transcript_id "mikado.16G306.3"; ID "mikado.16G306.3.exon7";
16	Mikado_loci	exon	15041792	15041879	.	-	.	gene_id "ENSSTUG00000044440"; transcript_id "mikado.16G306.3"; ID "mikado.16G306.3.exon8";
16	Mikado_loci	exon	15043817	15043872	.	-	.	gene_id "ENSSTUG00000044440"; transcript_id "mikado.16G306.3"; ID "mikado.16G306.3.exon9";
16	Mikado_loci	exon	15044157	15044264	.	-	.	gene_id "ENSSTUG00000044440"; transcript_id "mikado.16G306.3"; ID "mikado.16G306.3.exon10";
16	Mikado_loci	exon	15045525	15045574	.	-	.	gene_id "ENSSTUG00000044440"; transcript_id "mikado.16G306.3"; ID "mikado.16G306.3.exon11";
16	Mikado_loci	exon	15047396	15047516	.	-	.	gene_id "ENSSTUG00000044440"; transcript_id "mikado.16G306.3"; ID "mikado.16G306.3.exon12";
16	Mikado_loci	exon	15050647	15050780	.	-	.	gene_id "ENSSTUG00000044440"; transcript_id "mikado.16G306.3"; ID "mikado.16G306.3.exon13";
16	Mikado_loci	exon	15051042	15051279	.	-	.	gene_id "ENSSTUG00000044440"; transcript_id "mikado.16G306.3"; ID "mikado.16G306.3.exon14";
16	Mikado_loci	exon	15052917	15053105	.	-	.	gene_id "ENSSTUG00000044440"; transcript_id "mikado.16G306.3"; ID "mikado.16G306.3.exon15";
16	Mikado_loci	exon	15053297	15053490	.	-	.	gene_id "ENSSTUG00000044440"; transcript_id "mikado.16G306.3"; ID "mikado.16G306.3.exon16";
16	Mikado_loci	exon	15054657	15054903	.	-	.	gene_id "ENSSTUG00000044440"; transcript_id "mikado.16G306.3"; ID "mikado.16G306.3.exon17";
16	Mikado_loci	exon	15060626	15060732	.	-	.	gene_id "ENSSTUG00000044440"; transcript_id "mikado.16G306.3"; ID "mikado.16G306.3.exon18";
16	Mikado_loci	exon	15060981	15061094	.	-	.	gene_id "ENSSTUG00000044440"; transcript_id "mikado.16G306.3"; ID "mikado.16G306.3.exon19";
16	Mikado_loci	exon	15064087	15064146	.	-	.	gene_id "ENSSTUG00000044440"; transcript_id "mikado.16G306.3"; ID "mikado.16G306.3.exon20";
16	Mikado_loci	exon	15064914	15065020	.	-	.	gene_id "ENSSTUG00000044440"; transcript_id "mikado.16G306.3"; ID "mikado.16G306.3.exon21";
16	Mikado_loci	exon	15067032	15067152	.	-	.	gene_id "ENSSTUG00000044440"; transcript_id "mikado.16G306.3"; ID "mikado.16G306.3.exon22";
16	Mikado_loci	exon	15075989	15076082	.	-	.	gene_id "ENSSTUG00000044440"; transcript_id "mikado.16G306.3"; ID "mikado.16G306.3.exon23";
16	Mikado_loci	exon	15076476	15076669	.	-	.	gene_id "ENSSTUG00000044440"; transcript_id "mikado.16G306.3"; ID "mikado.16G306.3.exon24";
16	Mikado_loci	exon	15101466	15101839	.	-	.	gene_id "ENSSTUG00000044440"; transcript_id "mikado.16G306.3"; ID "mikado.16G306.3.exon25";
16	Mikado_loci	CDS	15026738	15026783	.	-	1	gene_id "ENSSTUG00000044440"; transcript_id "mikado.16G306.3"; ID "mikado.16G306.3.CDS1";
16	Mikado_loci	CDS	15030464	15030617	.	-	2	gene_id "ENSSTUG00000044440"; transcript_id "mikado.16G306.3"; ID "mikado.16G306.3.CDS2";
16	Mikado_loci	CDS	15032391	15032475	.	-	0	gene_id "ENSSTUG00000044440"; transcript_id "mikado.16G306.3"; ID "mikado.16G306.3.CDS3";
16	Mikado_loci	CDS	15032585	15032718	.	-	2	gene_id "ENSSTUG00000044440"; transcript_id "mikado.16G306.3"; ID "mikado.16G306.3.CDS4";
16	Mikado_loci	CDS	15033129	15033247	.	-	1	gene_id "ENSSTUG00000044440"; transcript_id "mikado.16G306.3"; ID "mikado.16G306.3.CDS5";
16	Mikado_loci	CDS	15038161	15038258	.	-	0	gene_id "ENSSTUG00000044440"; transcript_id "mikado.16G306.3"; ID "mikado.16G306.3.CDS6";
16	Mikado_loci	CDS	15041230	15041349	.	-	0	gene_id "ENSSTUG00000044440"; transcript_id "mikado.16G306.3"; ID "mikado.16G306.3.CDS7";
16	Mikado_loci	CDS	15041792	15041879	.	-	1	gene_id "ENSSTUG00000044440"; transcript_id "mikado.16G306.3"; ID "mikado.16G306.3.CDS8";
16	Mikado_loci	CDS	15043817	15043872	.	-	0	gene_id "ENSSTUG00000044440"; transcript_id "mikado.16G306.3"; ID "mikado.16G306.3.CDS9";
16	Mikado_loci	CDS	15044157	15044264	.	-	0	gene_id "ENSSTUG00000044440"; transcript_id "mikado.16G306.3"; ID "mikado.16G306.3.CDS10";
16	Mikado_loci	CDS	15045525	15045574	.	-	2	gene_id "ENSSTUG00000044440"; transcript_id "mikado.16G306.3"; ID "mikado.16G306.3.CDS11";
16	Mikado_loci	CDS	15047396	15047516	.	-	0	gene_id "ENSSTUG00000044440"; transcript_id "mikado.16G306.3"; ID "mikado.16G306.3.CDS12";
16	Mikado_loci	CDS	15050647	15050780	.	-	2	gene_id "ENSSTUG00000044440"; transcript_id "mikado.16G306.3"; ID "mikado.16G306.3.CDS13";
16	Mikado_loci	CDS	15051042	15051279	.	-	0	gene_id "ENSSTUG00000044440"; transcript_id "mikado.16G306.3"; ID "mikado.16G306.3.CDS14";
16	Mikado_loci	CDS	15052917	15053105	.	-	0	gene_id "ENSSTUG00000044440"; transcript_id "mikado.16G306.3"; ID "mikado.16G306.3.CDS15";
16	Mikado_loci	CDS	15053297	15053490	.	-	2	gene_id "ENSSTUG00000044440"; transcript_id "mikado.16G306.3"; ID "mikado.16G306.3.CDS16";
16	Mikado_loci	CDS	15054657	15054903	.	-	0	gene_id "ENSSTUG00000044440"; transcript_id "mikado.16G306.3"; ID "mikado.16G306.3.CDS17";
16	Mikado_loci	CDS	15060626	15060732	.	-	2	gene_id "ENSSTUG00000044440"; transcript_id "mikado.16G306.3"; ID "mikado.16G306.3.CDS18";
16	Mikado_loci	CDS	15060981	15061094	.	-	2	gene_id "ENSSTUG00000044440"; transcript_id "mikado.16G306.3"; ID "mikado.16G306.3.CDS19";
16	Mikado_loci	CDS	15064087	15064146	.	-	2	gene_id "ENSSTUG00000044440"; transcript_id "mikado.16G306.3"; ID "mikado.16G306.3.CDS20";
16	Mikado_loci	CDS	15064914	15065020	.	-	1	gene_id "ENSSTUG00000044440"; transcript_id "mikado.16G306.3"; ID "mikado.16G306.3.CDS21";
16	Mikado_loci	CDS	15067032	15067152	.	-	2	gene_id "ENSSTUG00000044440"; transcript_id "mikado.16G306.3"; ID "mikado.16G306.3.CDS22";
16	Mikado_loci	CDS	15075989	15076082	.	-	0	gene_id "ENSSTUG00000044440"; transcript_id "mikado.16G306.3"; ID "mikado.16G306.3.CDS23";
16	Mikado_loci	CDS	15076476	15076669	.	-	2	gene_id "ENSSTUG00000044440"; transcript_id "mikado.16G306.3"; ID "mikado.16G306.3.CDS24";
16	Mikado_loci	CDS	15101466	15101484	.	-	0	gene_id "ENSSTUG00000044440"; transcript_id "mikado.16G306.3"; ID "mikado.16G306.3.CDS25";
16	Mikado_loci	five_prime_utr	15101485	15101839	.	-	.	gene_id "ENSSTUG00000044440"; transcript_id "mikado.16G306.3"; ID "mikado.16G306.3.five_prime_UTR1";
16	Mikado_loci	three_prime_utr	15024878	15026737	.	-	.	gene_id "ENSSTUG00000044440"; transcript_id "mikado.16G306.3"; ID "mikado.16G306.3.three_prime_UTR1";
16	Mikado_loci	transcript	15340091	15381474	14	-	.	gene_id "ENSSTUG00000044567"; transcript_id "mikado.16G313.2"; ID "mikado.16G313.2";
16	Mikado_loci	exon	15340091	15340750	.	-	.	gene_id "ENSSTUG00000044567"; transcript_id "mikado.16G313.2"; ID "mikado.16G313.2.exon1";
16	Mikado_loci	exon	15353235	15353307	.	-	.	gene_id "ENSSTUG00000044567"; transcript_id "mikado.16G313.2"; ID "mikado.16G313.2.exon2";
16	Mikado_loci	exon	15356580	15356614	.	-	.	gene_id "ENSSTUG00000044567"; transcript_id "mikado.16G313.2"; ID "mikado.16G313.2.exon3";
16	Mikado_loci	exon	15356792	15357032	.	-	.	gene_id "ENSSTUG00000044567"; transcript_id "mikado.16G313.2"; ID "mikado.16G313.2.exon4";
16	Mikado_loci	exon	15364266	15364369	.	-	.	gene_id "ENSSTUG00000044567"; transcript_id "mikado.16G313.2"; ID "mikado.16G313.2.exon5";
16	Mikado_loci	exon	15365116	15365374	.	-	.	gene_id "ENSSTUG00000044567"; transcript_id "mikado.16G313.2"; ID "mikado.16G313.2.exon6";
16	Mikado_loci	exon	15365685	15365849	.	-	.	gene_id "ENSSTUG00000044567"; transcript_id "mikado.16G313.2"; ID "mikado.16G313.2.exon7";
16	Mikado_loci	exon	15366432	15366629	.	-	.	gene_id "ENSSTUG00000044567"; transcript_id "mikado.16G313.2"; ID "mikado.16G313.2.exon8";
16	Mikado_loci	exon	15367055	15367207	.	-	.	gene_id "ENSSTUG00000044567"; transcript_id "mikado.16G313.2"; ID "mikado.16G313.2.exon9";
16	Mikado_loci	exon	15368072	15368126	.	-	.	gene_id "ENSSTUG00000044567"; transcript_id "mikado.16G313.2"; ID "mikado.16G313.2.exon10";
16	Mikado_loci	exon	15368526	15368642	.	-	.	gene_id "ENSSTUG00000044567"; transcript_id "mikado.16G313.2"; ID "mikado.16G313.2.exon11";
16	Mikado_loci	exon	15376912	15377117	.	-	.	gene_id "ENSSTUG00000044567"; transcript_id "mikado.16G313.2"; ID "mikado.16G313.2.exon12";
16	Mikado_loci	exon	15377347	15377499	.	-	.	gene_id "ENSSTUG00000044567"; transcript_id "mikado.16G313.2"; ID "mikado.16G313.2.exon13";
16	Mikado_loci	exon	15381355	15381474	.	-	.	gene_id "ENSSTUG00000044567"; transcript_id "mikado.16G313.2"; ID "mikado.16G313.2.exon14";
16	Mikado_loci	CDS	15340714	15340750	.	-	1	gene_id "ENSSTUG00000044567"; transcript_id "mikado.16G313.2"; ID "mikado.16G313.2.CDS1";
16	Mikado_loci	CDS	15353235	15353307	.	-	2	gene_id "ENSSTUG00000044567"; transcript_id "mikado.16G313.2"; ID "mikado.16G313.2.CDS2";
16	Mikado_loci	CDS	15356580	15356614	.	-	1	gene_id "ENSSTUG00000044567"; transcript_id "mikado.16G313.2"; ID "mikado.16G313.2.CDS3";
16	Mikado_loci	CDS	15356792	15357032	.	-	2	gene_id "ENSSTUG00000044567"; transcript_id "mikado.16G313.2"; ID "mikado.16G313.2.CDS4";
16	Mikado_loci	CDS	15364266	15364369	.	-	1	gene_id "ENSSTUG00000044567"; transcript_id "mikado.16G313.2"; ID "mikado.16G313.2.CDS5";
16	Mikado_loci	CDS	15365116	15365374	.	-	2	gene_id "ENSSTUG00000044567"; transcript_id "mikado.16G313.2"; ID "mikado.16G313.2.CDS6";
16	Mikado_loci	CDS	15365685	15365849	.	-	2	gene_id "ENSSTUG00000044567"; transcript_id "mikado.16G313.2"; ID "mikado.16G313.2.CDS7";
16	Mikado_loci	CDS	15366432	15366629	.	-	2	gene_id "ENSSTUG00000044567"; transcript_id "mikado.16G313.2"; ID "mikado.16G313.2.CDS8";
16	Mikado_loci	CDS	15367055	15367207	.	-	2	gene_id "ENSSTUG00000044567"; transcript_id "mikado.16G313.2"; ID "mikado.16G313.2.CDS9";
16	Mikado_loci	CDS	15368072	15368126	.	-	0	gene_id "ENSSTUG00000044567"; transcript_id "mikado.16G313.2"; ID "mikado.16G313.2.CDS10";
16	Mikado_loci	CDS	15368526	15368642	.	-	0	gene_id "ENSSTUG00000044567"; transcript_id "mikado.16G313.2"; ID "mikado.16G313.2.CDS11";
16	Mikado_loci	CDS	15376912	15377117	.	-	2	gene_id "ENSSTUG00000044567"; transcript_id "mikado.16G313.2"; ID "mikado.16G313.2.CDS12";
16	Mikado_loci	CDS	15377347	15377499	.	-	2	gene_id "ENSSTUG00000044567"; transcript_id "mikado.16G313.2"; ID "mikado.16G313.2.CDS13";
16	Mikado_loci	CDS	15381355	15381367	.	-	0	gene_id "ENSSTUG00000044567"; transcript_id "mikado.16G313.2"; ID "mikado.16G313.2.CDS14";
16	Mikado_loci	five_prime_utr	15381368	15381474	.	-	.	gene_id "ENSSTUG00000044567"; transcript_id "mikado.16G313.2"; ID "mikado.16G313.2.five_prime_UTR1";
16	Mikado_loci	three_prime_utr	15340091	15340713	.	-	.	gene_id "ENSSTUG00000044567"; transcript_id "mikado.16G313.2"; ID "mikado.16G313.2.three_prime_UTR1";
16	Mikado_loci	transcript	15340091	15381474	19	-	.	gene_id "ENSSTUG00000044567"; transcript_id "mikado.16G313.4"; ID "mikado.16G313.4";
16	Mikado_loci	exon	15340091	15340750	.	-	.	gene_id "ENSSTUG00000044567"; transcript_id "mikado.16G313.4"; ID "mikado.16G313.4.exon1";
16	Mikado_loci	exon	15353235	15353307	.	-	.	gene_id "ENSSTUG00000044567"; transcript_id "mikado.16G313.4"; ID "mikado.16G313.4.exon2";
16	Mikado_loci	exon	15355265	15355394	.	-	.	gene_id "ENSSTUG00000044567"; transcript_id "mikado.16G313.4"; ID "mikado.16G313.4.exon3";
16	Mikado_loci	exon	15356580	15356614	.	-	.	gene_id "ENSSTUG00000044567"; transcript_id "mikado.16G313.4"; ID "mikado.16G313.4.exon4";
16	Mikado_loci	exon	15356792	15357032	.	-	.	gene_id "ENSSTUG00000044567"; transcript_id "mikado.16G313.4"; ID "mikado.16G313.4.exon5";
16	Mikado_loci	exon	15364266	15364369	.	-	.	gene_id "ENSSTUG00000044567"; transcript_id "mikado.16G313.4"; ID "mikado.16G313.4.exon6";
16	Mikado_loci	exon	15365116	15365374	.	-	.	gene_id "ENSSTUG00000044567"; transcript_id "mikado.16G313.4"; ID "mikado.16G313.4.exon7";
16	Mikado_loci	exon	15365691	15365849	.	-	.	gene_id "ENSSTUG00000044567"; transcript_id "mikado.16G313.4"; ID "mikado.16G313.4.exon8";
16	Mikado_loci	exon	15366432	15366629	.	-	.	gene_id "ENSSTUG00000044567"; transcript_id "mikado.16G313.4"; ID "mikado.16G313.4.exon9";
16	Mikado_loci	exon	15367055	15367207	.	-	.	gene_id "ENSSTUG00000044567"; transcript_id "mikado.16G313.4"; ID "mikado.16G313.4.exon10";
16	Mikado_loci	exon	15368072	15368126	.	-	.	gene_id "ENSSTUG00000044567"; transcript_id "mikado.16G313.4"; ID "mikado.16G313.4.exon11";
16	Mikado_loci	exon	15368526	15368642	.	-	.	gene_id "ENSSTUG00000044567"; transcript_id "mikado.16G313.4"; ID "mikado.16G313.4.exon12";
16	Mikado_loci	exon	15376912	15377117	.	-	.	gene_id "ENSSTUG00000044567"; transcript_id "mikado.16G313.4"; ID "mikado.16G313.4.exon13";
16	Mikado_loci	exon	15377347	15377499	.	-	.	gene_id "ENSSTUG00000044567"; transcript_id "mikado.16G313.4"; ID "mikado.16G313.4.exon14";
16	Mikado_loci	exon	15381355	15381474	.	-	.	gene_id "ENSSTUG00000044567"; transcript_id "mikado.16G313.4"; ID "mikado.16G313.4.exon15";
16	Mikado_loci	CDS	15340670	15340750	.	-	0	gene_id "ENSSTUG00000044567"; transcript_id "mikado.16G313.4"; ID "mikado.16G313.4.CDS1";
16	Mikado_loci	CDS	15353235	15353307	.	-	1	gene_id "ENSSTUG00000044567"; transcript_id "mikado.16G313.4"; ID "mikado.16G313.4.CDS2";
16	Mikado_loci	CDS	15355265	15355394	.	-	2	gene_id "ENSSTUG00000044567"; transcript_id "mikado.16G313.4"; ID "mikado.16G313.4.CDS3";
16	Mikado_loci	CDS	15356580	15356614	.	-	1	gene_id "ENSSTUG00000044567"; transcript_id "mikado.16G313.4"; ID "mikado.16G313.4.CDS4";
16	Mikado_loci	CDS	15356792	15357032	.	-	2	gene_id "ENSSTUG00000044567"; transcript_id "mikado.16G313.4"; ID "mikado.16G313.4.CDS5";
16	Mikado_loci	CDS	15364266	15364369	.	-	1	gene_id "ENSSTUG00000044567"; transcript_id "mikado.16G313.4"; ID "mikado.16G313.4.CDS6";
16	Mikado_loci	CDS	15365116	15365374	.	-	2	gene_id "ENSSTUG00000044567"; transcript_id "mikado.16G313.4"; ID "mikado.16G313.4.CDS7";
16	Mikado_loci	CDS	15365691	15365849	.	-	2	gene_id "ENSSTUG00000044567"; transcript_id "mikado.16G313.4"; ID "mikado.16G313.4.CDS8";
16	Mikado_loci	CDS	15366432	15366629	.	-	2	gene_id "ENSSTUG00000044567"; transcript_id "mikado.16G313.4"; ID "mikado.16G313.4.CDS9";
16	Mikado_loci	CDS	15367055	15367207	.	-	2	gene_id "ENSSTUG00000044567"; transcript_id "mikado.16G313.4"; ID "mikado.16G313.4.CDS10";
16	Mikado_loci	CDS	15368072	15368126	.	-	0	gene_id "ENSSTUG00000044567"; transcript_id "mikado.16G313.4"; ID "mikado.16G313.4.CDS11";
16	Mikado_loci	CDS	15368526	15368642	.	-	0	gene_id "ENSSTUG00000044567"; transcript_id "mikado.16G313.4"; ID "mikado.16G313.4.CDS12";
16	Mikado_loci	CDS	15376912	15377117	.	-	2	gene_id "ENSSTUG00000044567"; transcript_id "mikado.16G313.4"; ID "mikado.16G313.4.CDS13";
16	Mikado_loci	CDS	15377347	15377499	.	-	2	gene_id "ENSSTUG00000044567"; transcript_id "mikado.16G313.4"; ID "mikado.16G313.4.CDS14";
16	Mikado_loci	CDS	15381355	15381367	.	-	0	gene_id "ENSSTUG00000044567"; transcript_id "mikado.16G313.4"; ID "mikado.16G313.4.CDS15";
16	Mikado_loci	five_prime_utr	15381368	15381474	.	-	.	gene_id "ENSSTUG00000044567"; transcript_id "mikado.16G313.4"; ID "mikado.16G313.4.five_prime_UTR1";
16	Mikado_loci	three_prime_utr	15340091	15340669	.	-	.	gene_id "ENSSTUG00000044567"; transcript_id "mikado.16G313.4"; ID "mikado.16G313.4.three_prime_UTR1";
16	Mikado_loci	transcript	15340091	15381474	19	-	.	gene_id "ENSSTUG00000044567"; transcript_id "mikado.16G313.5"; ID "mikado.16G313.5";
16	Mikado_loci	exon	15340091	15340750	.	-	.	gene_id "ENSSTUG00000044567"; transcript_id "mikado.16G313.5"; ID "mikado.16G313.5.exon1";
16	Mikado_loci	exon	15353235	15353307	.	-	.	gene_id "ENSSTUG00000044567"; transcript_id "mikado.16G313.5"; ID "mikado.16G313.5.exon2";
16	Mikado_loci	exon	15355265	15355394	.	-	.	gene_id "ENSSTUG00000044567"; transcript_id "mikado.16G313.5"; ID "mikado.16G313.5.exon3";
16	Mikado_loci	exon	15356580	15356614	.	-	.	gene_id "ENSSTUG00000044567"; transcript_id "mikado.16G313.5"; ID "mikado.16G313.5.exon4";
16	Mikado_loci	exon	15356792	15357032	.	-	.	gene_id "ENSSTUG00000044567"; transcript_id "mikado.16G313.5"; ID "mikado.16G313.5.exon5";
16	Mikado_loci	exon	15364266	15364369	.	-	.	gene_id "ENSSTUG00000044567"; transcript_id "mikado.16G313.5"; ID "mikado.16G313.5.exon6";
16	Mikado_loci	exon	15365116	15365374	.	-	.	gene_id "ENSSTUG00000044567"; transcript_id "mikado.16G313.5"; ID "mikado.16G313.5.exon7";
16	Mikado_loci	exon	15365691	15365849	.	-	.	gene_id "ENSSTUG00000044567"; transcript_id "mikado.16G313.5"; ID "mikado.16G313.5.exon8";
16	Mikado_loci	exon	15366420	15366629	.	-	.	gene_id "ENSSTUG00000044567"; transcript_id "mikado.16G313.5"; ID "mikado.16G313.5.exon9";
16	Mikado_loci	exon	15367055	15367207	.	-	.	gene_id "ENSSTUG00000044567"; transcript_id "mikado.16G313.5"; ID "mikado.16G313.5.exon10";
16	Mikado_loci	exon	15368072	15368126	.	-	.	gene_id "ENSSTUG00000044567"; transcript_id "mikado.16G313.5"; ID "mikado.16G313.5.exon11";
16	Mikado_loci	exon	15368526	15368642	.	-	.	gene_id "ENSSTUG00000044567"; transcript_id "mikado.16G313.5"; ID "mikado.16G313.5.exon12";
16	Mikado_loci	exon	15376912	15377117	.	-	.	gene_id "ENSSTUG00000044567"; transcript_id "mikado.16G313.5"; ID "mikado.16G313.5.exon13";
16	Mikado_loci	exon	15377347	15377499	.	-	.	gene_id "ENSSTUG00000044567"; transcript_id "mikado.16G313.5"; ID "mikado.16G313.5.exon14";
16	Mikado_loci	exon	15381355	15381474	.	-	.	gene_id "ENSSTUG00000044567"; transcript_id "mikado.16G313.5"; ID "mikado.16G313.5.exon15";
16	Mikado_loci	CDS	15340670	15340750	.	-	0	gene_id "ENSSTUG00000044567"; transcript_id "mikado.16G313.5"; ID "mikado.16G313.5.CDS1";
16	Mikado_loci	CDS	15353235	15353307	.	-	1	gene_id "ENSSTUG00000044567"; transcript_id "mikado.16G313.5"; ID "mikado.16G313.5.CDS2";
16	Mikado_loci	CDS	15355265	15355394	.	-	2	gene_id "ENSSTUG00000044567"; transcript_id "mikado.16G313.5"; ID "mikado.16G313.5.CDS3";
16	Mikado_loci	CDS	15356580	15356614	.	-	1	gene_id "ENSSTUG00000044567"; transcript_id "mikado.16G313.5"; ID "mikado.16G313.5.CDS4";
16	Mikado_loci	CDS	15356792	15357032	.	-	2	gene_id "ENSSTUG00000044567"; transcript_id "mikado.16G313.5"; ID "mikado.16G313.5.CDS5";
16	Mikado_loci	CDS	15364266	15364369	.	-	1	gene_id "ENSSTUG00000044567"; transcript_id "mikado.16G313.5"; ID "mikado.16G313.5.CDS6";
16	Mikado_loci	CDS	15365116	15365374	.	-	2	gene_id "ENSSTUG00000044567"; transcript_id "mikado.16G313.5"; ID "mikado.16G313.5.CDS7";
16	Mikado_loci	CDS	15365691	15365849	.	-	2	gene_id "ENSSTUG00000044567"; transcript_id "mikado.16G313.5"; ID "mikado.16G313.5.CDS8";
16	Mikado_loci	CDS	15366420	15366629	.	-	2	gene_id "ENSSTUG00000044567"; transcript_id "mikado.16G313.5"; ID "mikado.16G313.5.CDS9";
16	Mikado_loci	CDS	15367055	15367207	.	-	2	gene_id "ENSSTUG00000044567"; transcript_id "mikado.16G313.5"; ID "mikado.16G313.5.CDS10";
16	Mikado_loci	CDS	15368072	15368126	.	-	0	gene_id "ENSSTUG00000044567"; transcript_id "mikado.16G313.5"; ID "mikado.16G313.5.CDS11";
16	Mikado_loci	CDS	15368526	15368642	.	-	0	gene_id "ENSSTUG00000044567"; transcript_id "mikado.16G313.5"; ID "mikado.16G313.5.CDS12";
16	Mikado_loci	CDS	15376912	15377117	.	-	2	gene_id "ENSSTUG00000044567"; transcript_id "mikado.16G313.5"; ID "mikado.16G313.5.CDS13";
16	Mikado_loci	CDS	15377347	15377499	.	-	2	gene_id "ENSSTUG00000044567"; transcript_id "mikado.16G313.5"; ID "mikado.16G313.5.CDS14";
16	Mikado_loci	CDS	15381355	15381367	.	-	0	gene_id "ENSSTUG00000044567"; transcript_id "mikado.16G313.5"; ID "mikado.16G313.5.CDS15";
16	Mikado_loci	five_prime_utr	15381368	15381474	.	-	.	gene_id "ENSSTUG00000044567"; transcript_id "mikado.16G313.5"; ID "mikado.16G313.5.five_prime_UTR1";
16	Mikado_loci	three_prime_utr	15340091	15340669	.	-	.	gene_id "ENSSTUG00000044567"; transcript_id "mikado.16G313.5"; ID "mikado.16G313.5.three_prime_UTR1";
16	Mikado_loci	transcript	15340091	15381474	16	-	.	gene_id "ENSSTUG00000044567"; transcript_id "mikado.16G313.6"; ID "mikado.16G313.6";
16	Mikado_loci	exon	15340091	15340750	.	-	.	gene_id "ENSSTUG00000044567"; transcript_id "mikado.16G313.6"; ID "mikado.16G313.6.exon1";
16	Mikado_loci	exon	15355265	15355394	.	-	.	gene_id "ENSSTUG00000044567"; transcript_id "mikado.16G313.6"; ID "mikado.16G313.6.exon2";
16	Mikado_loci	exon	15356580	15356614	.	-	.	gene_id "ENSSTUG00000044567"; transcript_id "mikado.16G313.6"; ID "mikado.16G313.6.exon3";
16	Mikado_loci	exon	15356792	15357032	.	-	.	gene_id "ENSSTUG00000044567"; transcript_id "mikado.16G313.6"; ID "mikado.16G313.6.exon4";
16	Mikado_loci	exon	15364266	15364369	.	-	.	gene_id "ENSSTUG00000044567"; transcript_id "mikado.16G313.6"; ID "mikado.16G313.6.exon5";
16	Mikado_loci	exon	15365116	15365374	.	-	.	gene_id "ENSSTUG00000044567"; transcript_id "mikado.16G313.6"; ID "mikado.16G313.6.exon6";
16	Mikado_loci	exon	15365685	15365849	.	-	.	gene_id "ENSSTUG00000044567"; transcript_id "mikado.16G313.6"; ID "mikado.16G313.6.exon7";
16	Mikado_loci	exon	15366432	15366629	.	-	.	gene_id "ENSSTUG00000044567"; transcript_id "mikado.16G313.6"; ID "mikado.16G313.6.exon8";
16	Mikado_loci	exon	15367055	15367207	.	-	.	gene_id "ENSSTUG00000044567"; transcript_id "mikado.16G313.6"; ID "mikado.16G313.6.exon9";
16	Mikado_loci	exon	15368072	15368126	.	-	.	gene_id "ENSSTUG00000044567"; transcript_id "mikado.16G313.6"; ID "mikado.16G313.6.exon10";
16	Mikado_loci	exon	15368526	15368642	.	-	.	gene_id "ENSSTUG00000044567"; transcript_id "mikado.16G313.6"; ID "mikado.16G313.6.exon11";
16	Mikado_loci	exon	15376912	15377117	.	-	.	gene_id "ENSSTUG00000044567"; transcript_id "mikado.16G313.6"; ID "mikado.16G313.6.exon12";
16	Mikado_loci	exon	15377347	15377499	.	-	.	gene_id "ENSSTUG00000044567"; transcript_id "mikado.16G313.6"; ID "mikado.16G313.6.exon13";
16	Mikado_loci	exon	15381355	15381474	.	-	.	gene_id "ENSSTUG00000044567"; transcript_id "mikado.16G313.6"; ID "mikado.16G313.6.exon14";
16	Mikado_loci	CDS	15340714	15340750	.	-	1	gene_id "ENSSTUG00000044567"; transcript_id "mikado.16G313.6"; ID "mikado.16G313.6.CDS1";
16	Mikado_loci	CDS	15355265	15355394	.	-	2	gene_id "ENSSTUG00000044567"; transcript_id "mikado.16G313.6"; ID "mikado.16G313.6.CDS2";
16	Mikado_loci	CDS	15356580	15356614	.	-	1	gene_id "ENSSTUG00000044567"; transcript_id "mikado.16G313.6"; ID "mikado.16G313.6.CDS3";
16	Mikado_loci	CDS	15356792	15357032	.	-	2	gene_id "ENSSTUG00000044567"; transcript_id "mikado.16G313.6"; ID "mikado.16G313.6.CDS4";
16	Mikado_loci	CDS	15364266	15364369	.	-	1	gene_id "ENSSTUG00000044567"; transcript_id "mikado.16G313.6"; ID "mikado.16G313.6.CDS5";
16	Mikado_loci	CDS	15365116	15365374	.	-	2	gene_id "ENSSTUG00000044567"; transcript_id "mikado.16G313.6"; ID "mikado.16G313.6.CDS6";
16	Mikado_loci	CDS	15365685	15365849	.	-	2	gene_id "ENSSTUG00000044567"; transcript_id "mikado.16G313.6"; ID "mikado.16G313.6.CDS7";
16	Mikado_loci	CDS	15366432	15366629	.	-	2	gene_id "ENSSTUG00000044567"; transcript_id "mikado.16G313.6"; ID "mikado.16G313.6.CDS8";
16	Mikado_loci	CDS	15367055	15367207	.	-	2	gene_id "ENSSTUG00000044567"; transcript_id "mikado.16G313.6"; ID "mikado.16G313.6.CDS9";
16	Mikado_loci	CDS	15368072	15368126	.	-	0	gene_id "ENSSTUG00000044567"; transcript_id "mikado.16G313.6"; ID "mikado.16G313.6.CDS10";
16	Mikado_loci	CDS	15368526	15368642	.	-	0	gene_id "ENSSTUG00000044567"; transcript_id "mikado.16G313.6"; ID "mikado.16G313.6.CDS11";
16	Mikado_loci	CDS	15376912	15377117	.	-	2	gene_id "ENSSTUG00000044567"; transcript_id "mikado.16G313.6"; ID "mikado.16G313.6.CDS12";
16	Mikado_loci	CDS	15377347	15377499	.	-	2	gene_id "ENSSTUG00000044567"; transcript_id "mikado.16G313.6"; ID "mikado.16G313.6.CDS13";
16	Mikado_loci	CDS	15381355	15381367	.	-	0	gene_id "ENSSTUG00000044567"; transcript_id "mikado.16G313.6"; ID "mikado.16G313.6.CDS14";
16	Mikado_loci	five_prime_utr	15381368	15381474	.	-	.	gene_id "ENSSTUG00000044567"; transcript_id "mikado.16G313.6"; ID "mikado.16G313.6.five_prime_UTR1";
16	Mikado_loci	three_prime_utr	15340091	15340713	.	-	.	gene_id "ENSSTUG00000044567"; transcript_id "mikado.16G313.6"; ID "mikado.16G313.6.three_prime_UTR1";
16	Mikado_loci	transcript	15340091	15381474	12	-	.	gene_id "ENSSTUG00000044567"; transcript_id "mikado.16G313.7"; ID "mikado.16G313.7";
16	Mikado_loci	exon	15340091	15340750	.	-	.	gene_id "ENSSTUG00000044567"; transcript_id "mikado.16G313.7"; ID "mikado.16G313.7.exon1";
16	Mikado_loci	exon	15356580	15356614	.	-	.	gene_id "ENSSTUG00000044567"; transcript_id "mikado.16G313.7"; ID "mikado.16G313.7.exon2";
16	Mikado_loci	exon	15356792	15357032	.	-	.	gene_id "ENSSTUG00000044567"; transcript_id "mikado.16G313.7"; ID "mikado.16G313.7.exon3";
16	Mikado_loci	exon	15364266	15364369	.	-	.	gene_id "ENSSTUG00000044567"; transcript_id "mikado.16G313.7"; ID "mikado.16G313.7.exon4";
16	Mikado_loci	exon	15365116	15365374	.	-	.	gene_id "ENSSTUG00000044567"; transcript_id "mikado.16G313.7"; ID "mikado.16G313.7.exon5";
16	Mikado_loci	exon	15365685	15365849	.	-	.	gene_id "ENSSTUG00000044567"; transcript_id "mikado.16G313.7"; ID "mikado.16G313.7.exon6";
16	Mikado_loci	exon	15366420	15366629	.	-	.	gene_id "ENSSTUG00000044567"; transcript_id "mikado.16G313.7"; ID "mikado.16G313.7.exon7";
16	Mikado_loci	exon	15367055	15367207	.	-	.	gene_id "ENSSTUG00000044567"; transcript_id "mikado.16G313.7"; ID "mikado.16G313.7.exon8";
16	Mikado_loci	exon	15368072	15368126	.	-	.	gene_id "ENSSTUG00000044567"; transcript_id "mikado.16G313.7"; ID "mikado.16G313.7.exon9";
16	Mikado_loci	exon	15368526	15368642	.	-	.	gene_id "ENSSTUG00000044567"; transcript_id "mikado.16G313.7"; ID "mikado.16G313.7.exon10";
16	Mikado_loci	exon	15376912	15377117	.	-	.	gene_id "ENSSTUG00000044567"; transcript_id "mikado.16G313.7"; ID "mikado.16G313.7.exon11";
16	Mikado_loci	exon	15377347	15377499	.	-	.	gene_id "ENSSTUG00000044567"; transcript_id "mikado.16G313.7"; ID "mikado.16G313.7.exon12";
16	Mikado_loci	exon	15381355	15381474	.	-	.	gene_id "ENSSTUG00000044567"; transcript_id "mikado.16G313.7"; ID "mikado.16G313.7.exon13";
16	Mikado_loci	CDS	15340731	15340750	.	-	2	gene_id "ENSSTUG00000044567"; transcript_id "mikado.16G313.7"; ID "mikado.16G313.7.CDS1";
16	Mikado_loci	CDS	15356580	15356614	.	-	1	gene_id "ENSSTUG00000044567"; transcript_id "mikado.16G313.7"; ID "mikado.16G313.7.CDS2";
16	Mikado_loci	CDS	15356792	15357032	.	-	2	gene_id "ENSSTUG00000044567"; transcript_id "mikado.16G313.7"; ID "mikado.16G313.7.CDS3";
16	Mikado_loci	CDS	15364266	15364369	.	-	1	gene_id "ENSSTUG00000044567"; transcript_id "mikado.16G313.7"; ID "mikado.16G313.7.CDS4";
16	Mikado_loci	CDS	15365116	15365374	.	-	2	gene_id "ENSSTUG00000044567"; transcript_id "mikado.16G313.7"; ID "mikado.16G313.7.CDS5";
16	Mikado_loci	CDS	15365685	15365849	.	-	2	gene_id "ENSSTUG00000044567"; transcript_id "mikado.16G313.7"; ID "mikado.16G313.7.CDS6";
16	Mikado_loci	CDS	15366420	15366629	.	-	2	gene_id "ENSSTUG00000044567"; transcript_id "mikado.16G313.7"; ID "mikado.16G313.7.CDS7";
16	Mikado_loci	CDS	15367055	15367207	.	-	2	gene_id "ENSSTUG00000044567"; transcript_id "mikado.16G313.7"; ID "mikado.16G313.7.CDS8";
16	Mikado_loci	CDS	15368072	15368126	.	-	0	gene_id "ENSSTUG00000044567"; transcript_id "mikado.16G313.7"; ID "mikado.16G313.7.CDS9";
16	Mikado_loci	CDS	15368526	15368642	.	-	0	gene_id "ENSSTUG00000044567"; transcript_id "mikado.16G313.7"; ID "mikado.16G313.7.CDS10";
16	Mikado_loci	CDS	15376912	15377117	.	-	2	gene_id "ENSSTUG00000044567"; transcript_id "mikado.16G313.7"; ID "mikado.16G313.7.CDS11";
16	Mikado_loci	CDS	15377347	15377499	.	-	2	gene_id "ENSSTUG00000044567"; transcript_id "mikado.16G313.7"; ID "mikado.16G313.7.CDS12";
16	Mikado_loci	CDS	15381355	15381367	.	-	0	gene_id "ENSSTUG00000044567"; transcript_id "mikado.16G313.7"; ID "mikado.16G313.7.CDS13";
16	Mikado_loci	five_prime_utr	15381368	15381474	.	-	.	gene_id "ENSSTUG00000044567"; transcript_id "mikado.16G313.7"; ID "mikado.16G313.7.five_prime_UTR1";
16	Mikado_loci	three_prime_utr	15340091	15340730	.	-	.	gene_id "ENSSTUG00000044567"; transcript_id "mikado.16G313.7"; ID "mikado.16G313.7.three_prime_UTR1";
16	Mikado_loci	transcript	15340091	15381474	12	-	.	gene_id "ENSSTUG00000044567"; transcript_id "mikado.16G313.8"; ID "mikado.16G313.8";
16	Mikado_loci	exon	15340091	15340750	.	-	.	gene_id "ENSSTUG00000044567"; transcript_id "mikado.16G313.8"; ID "mikado.16G313.8.exon1";
16	Mikado_loci	exon	15356580	15356614	.	-	.	gene_id "ENSSTUG00000044567"; transcript_id "mikado.16G313.8"; ID "mikado.16G313.8.exon2";
16	Mikado_loci	exon	15356792	15357032	.	-	.	gene_id "ENSSTUG00000044567"; transcript_id "mikado.16G313.8"; ID "mikado.16G313.8.exon3";
16	Mikado_loci	exon	15364266	15364369	.	-	.	gene_id "ENSSTUG00000044567"; transcript_id "mikado.16G313.8"; ID "mikado.16G313.8.exon4";
16	Mikado_loci	exon	15365116	15365374	.	-	.	gene_id "ENSSTUG00000044567"; transcript_id "mikado.16G313.8"; ID "mikado.16G313.8.exon5";
16	Mikado_loci	exon	15365691	15365849	.	-	.	gene_id "ENSSTUG00000044567"; transcript_id "mikado.16G313.8"; ID "mikado.16G313.8.exon6";
16	Mikado_loci	exon	15366420	15366629	.	-	.	gene_id "ENSSTUG00000044567"; transcript_id "mikado.16G313.8"; ID "mikado.16G313.8.exon7";
16	Mikado_loci	exon	15367055	15367207	.	-	.	gene_id "ENSSTUG00000044567"; transcript_id "mikado.16G313.8"; ID "mikado.16G313.8.exon8";
16	Mikado_loci	exon	15368072	15368126	.	-	.	gene_id "ENSSTUG00000044567"; transcript_id "mikado.16G313.8"; ID "mikado.16G313.8.exon9";
16	Mikado_loci	exon	15368526	15368642	.	-	.	gene_id "ENSSTUG00000044567"; transcript_id "mikado.16G313.8"; ID "mikado.16G313.8.exon10";
16	Mikado_loci	exon	15376912	15377117	.	-	.	gene_id "ENSSTUG00000044567"; transcript_id "mikado.16G313.8"; ID "mikado.16G313.8.exon11";
16	Mikado_loci	exon	15377347	15377499	.	-	.	gene_id "ENSSTUG00000044567"; transcript_id "mikado.16G313.8"; ID "mikado.16G313.8.exon12";
16	Mikado_loci	exon	15381355	15381474	.	-	.	gene_id "ENSSTUG00000044567"; transcript_id "mikado.16G313.8"; ID "mikado.16G313.8.exon13";
16	Mikado_loci	CDS	15340731	15340750	.	-	2	gene_id "ENSSTUG00000044567"; transcript_id "mikado.16G313.8"; ID "mikado.16G313.8.CDS1";
16	Mikado_loci	CDS	15356580	15356614	.	-	1	gene_id "ENSSTUG00000044567"; transcript_id "mikado.16G313.8"; ID "mikado.16G313.8.CDS2";
16	Mikado_loci	CDS	15356792	15357032	.	-	2	gene_id "ENSSTUG00000044567"; transcript_id "mikado.16G313.8"; ID "mikado.16G313.8.CDS3";
16	Mikado_loci	CDS	15364266	15364369	.	-	1	gene_id "ENSSTUG00000044567"; transcript_id "mikado.16G313.8"; ID "mikado.16G313.8.CDS4";
16	Mikado_loci	CDS	15365116	15365374	.	-	2	gene_id "ENSSTUG00000044567"; transcript_id "mikado.16G313.8"; ID "mikado.16G313.8.CDS5";
16	Mikado_loci	CDS	15365691	15365849	.	-	2	gene_id "ENSSTUG00000044567"; transcript_id "mikado.16G313.8"; ID "mikado.16G313.8.CDS6";
16	Mikado_loci	CDS	15366420	15366629	.	-	2	gene_id "ENSSTUG00000044567"; transcript_id "mikado.16G313.8"; ID "mikado.16G313.8.CDS7";
16	Mikado_loci	CDS	15367055	15367207	.	-	2	gene_id "ENSSTUG00000044567"; transcript_id "mikado.16G313.8"; ID "mikado.16G313.8.CDS8";
16	Mikado_loci	CDS	15368072	15368126	.	-	0	gene_id "ENSSTUG00000044567"; transcript_id "mikado.16G313.8"; ID "mikado.16G313.8.CDS9";
16	Mikado_loci	CDS	15368526	15368642	.	-	0	gene_id "ENSSTUG00000044567"; transcript_id "mikado.16G313.8"; ID "mikado.16G313.8.CDS10";
16	Mikado_loci	CDS	15376912	15377117	.	-	2	gene_id "ENSSTUG00000044567"; transcript_id "mikado.16G313.8"; ID "mikado.16G313.8.CDS11";
16	Mikado_loci	CDS	15377347	15377499	.	-	2	gene_id "ENSSTUG00000044567"; transcript_id "mikado.16G313.8"; ID "mikado.16G313.8.CDS12";
16	Mikado_loci	CDS	15381355	15381367	.	-	0	gene_id "ENSSTUG00000044567"; transcript_id "mikado.16G313.8"; ID "mikado.16G313.8.CDS13";
16	Mikado_loci	five_prime_utr	15381368	15381474	.	-	.	gene_id "ENSSTUG00000044567"; transcript_id "mikado.16G313.8"; ID "mikado.16G313.8.five_prime_UTR1";
16	Mikado_loci	three_prime_utr	15340091	15340730	.	-	.	gene_id "ENSSTUG00000044567"; transcript_id "mikado.16G313.8"; ID "mikado.16G313.8.three_prime_UTR1";
16	Mikado_loci	transcript	15340091	15381474	14	-	.	gene_id "ENSSTUG00000044567"; transcript_id "mikado.16G313.9"; ID "mikado.16G313.9";
16	Mikado_loci	exon	15340091	15340750	.	-	.	gene_id "ENSSTUG00000044567"; transcript_id "mikado.16G313.9"; ID "mikado.16G313.9.exon1";
16	Mikado_loci	exon	15355265	15355394	.	-	.	gene_id "ENSSTUG00000044567"; transcript_id "mikado.16G313.9"; ID "mikado.16G313.9.exon2";
16	Mikado_loci	exon	15356580	15356614	.	-	.	gene_id "ENSSTUG00000044567"; transcript_id "mikado.16G313.9"; ID "mikado.16G313.9.exon3";
16	Mikado_loci	exon	15356792	15357032	.	-	.	gene_id "ENSSTUG00000044567"; transcript_id "mikado.16G313.9"; ID "mikado.16G313.9.exon4";
16	Mikado_loci	exon	15364266	15364369	.	-	.	gene_id "ENSSTUG00000044567"; transcript_id "mikado.16G313.9"; ID "mikado.16G313.9.exon5";
16	Mikado_loci	exon	15365116	15365374	.	-	.	gene_id "ENSSTUG00000044567"; transcript_id "mikado.16G313.9"; ID "mikado.16G313.9.exon6";
16	Mikado_loci	exon	15365691	15365849	.	-	.	gene_id "ENSSTUG00000044567"; transcript_id "mikado.16G313.9"; ID "mikado.16G313.9.exon7";
16	Mikado_loci	exon	15366432	15366629	.	-	.	gene_id "ENSSTUG00000044567"; transcript_id "mikado.16G313.9"; ID "mikado.16G313.9.exon8";
16	Mikado_loci	exon	15367055	15367207	.	-	.	gene_id "ENSSTUG00000044567"; transcript_id "mikado.16G313.9"; ID "mikado.16G313.9.exon9";
16	Mikado_loci	exon	15368072	15368126	.	-	.	gene_id "ENSSTUG00000044567"; transcript_id "mikado.16G313.9"; ID "mikado.16G313.9.exon10";
16	Mikado_loci	exon	15368526	15368642	.	-	.	gene_id "ENSSTUG00000044567"; transcript_id "mikado.16G313.9"; ID "mikado.16G313.9.exon11";
16	Mikado_loci	exon	15376912	15377117	.	-	.	gene_id "ENSSTUG00000044567"; transcript_id "mikado.16G313.9"; ID "mikado.16G313.9.exon12";
16	Mikado_loci	exon	15377347	15377499	.	-	.	gene_id "ENSSTUG00000044567"; transcript_id "mikado.16G313.9"; ID "mikado.16G313.9.exon13";
16	Mikado_loci	exon	15381355	15381474	.	-	.	gene_id "ENSSTUG00000044567"; transcript_id "mikado.16G313.9"; ID "mikado.16G313.9.exon14";
16	Mikado_loci	CDS	15340714	15340750	.	-	1	gene_id "ENSSTUG00000044567"; transcript_id "mikado.16G313.9"; ID "mikado.16G313.9.CDS1";
16	Mikado_loci	CDS	15355265	15355394	.	-	2	gene_id "ENSSTUG00000044567"; transcript_id "mikado.16G313.9"; ID "mikado.16G313.9.CDS2";
16	Mikado_loci	CDS	15356580	15356614	.	-	1	gene_id "ENSSTUG00000044567"; transcript_id "mikado.16G313.9"; ID "mikado.16G313.9.CDS3";
16	Mikado_loci	CDS	15356792	15357032	.	-	2	gene_id "ENSSTUG00000044567"; transcript_id "mikado.16G313.9"; ID "mikado.16G313.9.CDS4";
16	Mikado_loci	CDS	15364266	15364369	.	-	1	gene_id "ENSSTUG00000044567"; transcript_id "mikado.16G313.9"; ID "mikado.16G313.9.CDS5";
16	Mikado_loci	CDS	15365116	15365374	.	-	2	gene_id "ENSSTUG00000044567"; transcript_id "mikado.16G313.9"; ID "mikado.16G313.9.CDS6";
16	Mikado_loci	CDS	15365691	15365849	.	-	2	gene_id "ENSSTUG00000044567"; transcript_id "mikado.16G313.9"; ID "mikado.16G313.9.CDS7";
16	Mikado_loci	CDS	15366432	15366629	.	-	2	gene_id "ENSSTUG00000044567"; transcript_id "mikado.16G313.9"; ID "mikado.16G313.9.CDS8";
16	Mikado_loci	CDS	15367055	15367207	.	-	2	gene_id "ENSSTUG00000044567"; transcript_id "mikado.16G313.9"; ID "mikado.16G313.9.CDS9";
16	Mikado_loci	CDS	15368072	15368126	.	-	0	gene_id "ENSSTUG00000044567"; transcript_id "mikado.16G313.9"; ID "mikado.16G313.9.CDS10";
16	Mikado_loci	CDS	15368526	15368642	.	-	0	gene_id "ENSSTUG00000044567"; transcript_id "mikado.16G313.9"; ID "mikado.16G313.9.CDS11";
16	Mikado_loci	CDS	15376912	15377117	.	-	2	gene_id "ENSSTUG00000044567"; transcript_id "mikado.16G313.9"; ID "mikado.16G313.9.CDS12";
16	Mikado_loci	CDS	15377347	15377499	.	-	2	gene_id "ENSSTUG00000044567"; transcript_id "mikado.16G313.9"; ID "mikado.16G313.9.CDS13";
16	Mikado_loci	CDS	15381355	15381367	.	-	0	gene_id "ENSSTUG00000044567"; transcript_id "mikado.16G313.9"; ID "mikado.16G313.9.CDS14";
16	Mikado_loci	five_prime_utr	15381368	15381474	.	-	.	gene_id "ENSSTUG00000044567"; transcript_id "mikado.16G313.9"; ID "mikado.16G313.9.five_prime_UTR1";
16	Mikado_loci	three_prime_utr	15340091	15340713	.	-	.	gene_id "ENSSTUG00000044567"; transcript_id "mikado.16G313.9"; ID "mikado.16G313.9.three_prime_UTR1";
16	Mikado_loci	transcript	15383277	15389617	19	-	.	gene_id "ENSSTUG00000044611"; transcript_id "mikado.16G316.1"; ID "mikado.16G316.1";
16	Mikado_loci	exon	15383277	15386171	.	-	.	gene_id "ENSSTUG00000044611"; transcript_id "mikado.16G316.1"; ID "mikado.16G316.1.exon1";
16	Mikado_loci	exon	15386820	15388193	.	-	.	gene_id "ENSSTUG00000044611"; transcript_id "mikado.16G316.1"; ID "mikado.16G316.1.exon2";
16	Mikado_loci	exon	15389248	15389617	.	-	.	gene_id "ENSSTUG00000044611"; transcript_id "mikado.16G316.1"; ID "mikado.16G316.1.exon3";
16	Mikado_loci	CDS	15384947	15386171	.	-	1	gene_id "ENSSTUG00000044611"; transcript_id "mikado.16G316.1"; ID "mikado.16G316.1.CDS1";
16	Mikado_loci	CDS	15386820	15386968	.	-	0	gene_id "ENSSTUG00000044611"; transcript_id "mikado.16G316.1"; ID "mikado.16G316.1.CDS2";
16	Mikado_loci	five_prime_utr	15386969	15388193	.	-	.	gene_id "ENSSTUG00000044611"; transcript_id "mikado.16G316.1"; ID "mikado.16G316.1.five_prime_UTR1";
16	Mikado_loci	five_prime_utr	15389248	15389617	.	-	.	gene_id "ENSSTUG00000044611"; transcript_id "mikado.16G316.1"; ID "mikado.16G316.1.five_prime_UTR2";
16	Mikado_loci	three_prime_utr	15383277	15384946	.	-	.	gene_id "ENSSTUG00000044611"; transcript_id "mikado.16G316.1"; ID "mikado.16G316.1.three_prime_UTR1";
16	Mikado_loci	transcript	15763247	15829855	20	-	.	gene_id "ENSSTUG00000044756"; transcript_id "mikado.16G320.2"; ID "mikado.16G320.2";
16	Mikado_loci	exon	15763247	15763603	.	-	.	gene_id "ENSSTUG00000044756"; transcript_id "mikado.16G320.2"; ID "mikado.16G320.2.exon1";
16	Mikado_loci	exon	15763796	15763846	.	-	.	gene_id "ENSSTUG00000044756"; transcript_id "mikado.16G320.2"; ID "mikado.16G320.2.exon2";
16	Mikado_loci	exon	15764115	15764329	.	-	.	gene_id "ENSSTUG00000044756"; transcript_id "mikado.16G320.2"; ID "mikado.16G320.2.exon3";
16	Mikado_loci	exon	15766856	15767131	.	-	.	gene_id "ENSSTUG00000044756"; transcript_id "mikado.16G320.2"; ID "mikado.16G320.2.exon4";
16	Mikado_loci	exon	15767403	15767519	.	-	.	gene_id "ENSSTUG00000044756"; transcript_id "mikado.16G320.2"; ID "mikado.16G320.2.exon5";
16	Mikado_loci	exon	15770333	15770510	.	-	.	gene_id "ENSSTUG00000044756"; transcript_id "mikado.16G320.2"; ID "mikado.16G320.2.exon6";
16	Mikado_loci	exon	15771339	15771509	.	-	.	gene_id "ENSSTUG00000044756"; transcript_id "mikado.16G320.2"; ID "mikado.16G320.2.exon7";
16	Mikado_loci	exon	15775378	15775602	.	-	.	gene_id "ENSSTUG00000044756"; transcript_id "mikado.16G320.2"; ID "mikado.16G320.2.exon8";
16	Mikado_loci	exon	15775917	15776006	.	-	.	gene_id "ENSSTUG00000044756"; transcript_id "mikado.16G320.2"; ID "mikado.16G320.2.exon9";
16	Mikado_loci	exon	15777370	15777619	.	-	.	gene_id "ENSSTUG00000044756"; transcript_id "mikado.16G320.2"; ID "mikado.16G320.2.exon10";
16	Mikado_loci	exon	15779125	15780146	.	-	.	gene_id "ENSSTUG00000044756"; transcript_id "mikado.16G320.2"; ID "mikado.16G320.2.exon11";
16	Mikado_loci	exon	15780604	15780801	.	-	.	gene_id "ENSSTUG00000044756"; transcript_id "mikado.16G320.2"; ID "mikado.16G320.2.exon12";
16	Mikado_loci	exon	15785386	15785508	.	-	.	gene_id "ENSSTUG00000044756"; transcript_id "mikado.16G320.2"; ID "mikado.16G320.2.exon13";
16	Mikado_loci	exon	15788399	15788537	.	-	.	gene_id "ENSSTUG00000044756"; transcript_id "mikado.16G320.2"; ID "mikado.16G320.2.exon14";
16	Mikado_loci	exon	15788797	15788945	.	-	.	gene_id "ENSSTUG00000044756"; transcript_id "mikado.16G320.2"; ID "mikado.16G320.2.exon15";
16	Mikado_loci	exon	15789031	15789129	.	-	.	gene_id "ENSSTUG00000044756"; transcript_id "mikado.16G320.2"; ID "mikado.16G320.2.exon16";
16	Mikado_loci	exon	15789634	15789750	.	-	.	gene_id "ENSSTUG00000044756"; transcript_id "mikado.16G320.2"; ID "mikado.16G320.2.exon17";
16	Mikado_loci	exon	15790009	15790095	.	-	.	gene_id "ENSSTUG00000044756"; transcript_id "mikado.16G320.2"; ID "mikado.16G320.2.exon18";
16	Mikado_loci	exon	15796617	15796710	.	-	.	gene_id "ENSSTUG00000044756"; transcript_id "mikado.16G320.2"; ID "mikado.16G320.2.exon19";
16	Mikado_loci	exon	15799034	15799157	.	-	.	gene_id "ENSSTUG00000044756"; transcript_id "mikado.16G320.2"; ID "mikado.16G320.2.exon20";
16	Mikado_loci	exon	15799339	15799545	.	-	.	gene_id "ENSSTUG00000044756"; transcript_id "mikado.16G320.2"; ID "mikado.16G320.2.exon21";
16	Mikado_loci	exon	15800866	15802465	.	-	.	gene_id "ENSSTUG00000044756"; transcript_id "mikado.16G320.2"; ID "mikado.16G320.2.exon22";
16	Mikado_loci	exon	15803393	15803590	.	-	.	gene_id "ENSSTUG00000044756"; transcript_id "mikado.16G320.2"; ID "mikado.16G320.2.exon23";
16	Mikado_loci	exon	15829342	15829855	.	-	.	gene_id "ENSSTUG00000044756"; transcript_id "mikado.16G320.2"; ID "mikado.16G320.2.exon24";
16	Mikado_loci	CDS	15763808	15763846	.	-	0	gene_id "ENSSTUG00000044756"; transcript_id "mikado.16G320.2"; ID "mikado.16G320.2.CDS1";
16	Mikado_loci	CDS	15764115	15764329	.	-	2	gene_id "ENSSTUG00000044756"; transcript_id "mikado.16G320.2"; ID "mikado.16G320.2.CDS2";
16	Mikado_loci	CDS	15766856	15767131	.	-	2	gene_id "ENSSTUG00000044756"; transcript_id "mikado.16G320.2"; ID "mikado.16G320.2.CDS3";
16	Mikado_loci	CDS	15767403	15767519	.	-	2	gene_id "ENSSTUG00000044756"; transcript_id "mikado.16G320.2"; ID "mikado.16G320.2.CDS4";
16	Mikado_loci	CDS	15770333	15770510	.	-	0	gene_id "ENSSTUG00000044756"; transcript_id "mikado.16G320.2"; ID "mikado.16G320.2.CDS5";
16	Mikado_loci	CDS	15771339	15771509	.	-	0	gene_id "ENSSTUG00000044756"; transcript_id "mikado.16G320.2"; ID "mikado.16G320.2.CDS6";
16	Mikado_loci	CDS	15775378	15775602	.	-	0	gene_id "ENSSTUG00000044756"; transcript_id "mikado.16G320.2"; ID "mikado.16G320.2.CDS7";
16	Mikado_loci	CDS	15775917	15776006	.	-	0	gene_id "ENSSTUG00000044756"; transcript_id "mikado.16G320.2"; ID "mikado.16G320.2.CDS8";
16	Mikado_loci	CDS	15777370	15777619	.	-	1	gene_id "ENSSTUG00000044756"; transcript_id "mikado.16G320.2"; ID "mikado.16G320.2.CDS9";
16	Mikado_loci	CDS	15779125	15780146	.	-	0	gene_id "ENSSTUG00000044756"; transcript_id "mikado.16G320.2"; ID "mikado.16G320.2.CDS10";
16	Mikado_loci	CDS	15780604	15780801	.	-	0	gene_id "ENSSTUG00000044756"; transcript_id "mikado.16G320.2"; ID "mikado.16G320.2.CDS11";
16	Mikado_loci	CDS	15785386	15785508	.	-	0	gene_id "ENSSTUG00000044756"; transcript_id "mikado.16G320.2"; ID "mikado.16G320.2.CDS12";
16	Mikado_loci	CDS	15788399	15788537	.	-	1	gene_id "ENSSTUG00000044756"; transcript_id "mikado.16G320.2"; ID "mikado.16G320.2.CDS13";
16	Mikado_loci	CDS	15788797	15788945	.	-	0	gene_id "ENSSTUG00000044756"; transcript_id "mikado.16G320.2"; ID "mikado.16G320.2.CDS14";
16	Mikado_loci	CDS	15789031	15789129	.	-	0	gene_id "ENSSTUG00000044756"; transcript_id "mikado.16G320.2"; ID "mikado.16G320.2.CDS15";
16	Mikado_loci	CDS	15789634	15789750	.	-	0	gene_id "ENSSTUG00000044756"; transcript_id "mikado.16G320.2"; ID "mikado.16G320.2.CDS16";
16	Mikado_loci	CDS	15790009	15790095	.	-	0	gene_id "ENSSTUG00000044756"; transcript_id "mikado.16G320.2"; ID "mikado.16G320.2.CDS17";
16	Mikado_loci	CDS	15796617	15796710	.	-	1	gene_id "ENSSTUG00000044756"; transcript_id "mikado.16G320.2"; ID "mikado.16G320.2.CDS18";
16	Mikado_loci	CDS	15799034	15799157	.	-	2	gene_id "ENSSTUG00000044756"; transcript_id "mikado.16G320.2"; ID "mikado.16G320.2.CDS19";
16	Mikado_loci	CDS	15799339	15799545	.	-	2	gene_id "ENSSTUG00000044756"; transcript_id "mikado.16G320.2"; ID "mikado.16G320.2.CDS20";
16	Mikado_loci	CDS	15800866	15802465	.	-	0	gene_id "ENSSTUG00000044756"; transcript_id "mikado.16G320.2"; ID "mikado.16G320.2.CDS21";
16	Mikado_loci	CDS	15803393	15803590	.	-	0	gene_id "ENSSTUG00000044756"; transcript_id "mikado.16G320.2"; ID "mikado.16G320.2.CDS22";
16	Mikado_loci	CDS	15829342	15829344	.	-	0	gene_id "ENSSTUG00000044756"; transcript_id "mikado.16G320.2"; ID "mikado.16G320.2.CDS23";
16	Mikado_loci	five_prime_utr	15829345	15829855	.	-	.	gene_id "ENSSTUG00000044756"; transcript_id "mikado.16G320.2"; ID "mikado.16G320.2.five_prime_UTR1";
16	Mikado_loci	three_prime_utr	15763247	15763603	.	-	.	gene_id "ENSSTUG00000044756"; transcript_id "mikado.16G320.2"; ID "mikado.16G320.2.three_prime_UTR1";
16	Mikado_loci	three_prime_utr	15763796	15763807	.	-	.	gene_id "ENSSTUG00000044756"; transcript_id "mikado.16G320.2"; ID "mikado.16G320.2.three_prime_UTR2";
16	Mikado_loci	transcript	15728741	15746648	18	-	.	gene_id "ENSSTUG00000044756"; transcript_id "mikado.16G321.1"; ID "mikado.16G321.1";
16	Mikado_loci	exon	15728741	15729135	.	-	.	gene_id "ENSSTUG00000044756"; transcript_id "mikado.16G321.1"; ID "mikado.16G321.1.exon1";
16	Mikado_loci	exon	15730058	15730276	.	-	.	gene_id "ENSSTUG00000044756"; transcript_id "mikado.16G321.1"; ID "mikado.16G321.1.exon2";
16	Mikado_loci	exon	15735728	15735907	.	-	.	gene_id "ENSSTUG00000044756"; transcript_id "mikado.16G321.1"; ID "mikado.16G321.1.exon3";
16	Mikado_loci	exon	15746438	15746648	.	-	.	gene_id "ENSSTUG00000044756"; transcript_id "mikado.16G321.1"; ID "mikado.16G321.1.exon4";
16	Mikado_loci	CDS	15728993	15729135	.	-	2	gene_id "ENSSTUG00000044756"; transcript_id "mikado.16G321.1"; ID "mikado.16G321.1.CDS1";
16	Mikado_loci	CDS	15730058	15730276	.	-	2	gene_id "ENSSTUG00000044756"; transcript_id "mikado.16G321.1"; ID "mikado.16G321.1.CDS2";
16	Mikado_loci	CDS	15735728	15735907	.	-	2	gene_id "ENSSTUG00000044756"; transcript_id "mikado.16G321.1"; ID "mikado.16G321.1.CDS3";
16	Mikado_loci	CDS	15746438	15746447	.	-	0	gene_id "ENSSTUG00000044756"; transcript_id "mikado.16G321.1"; ID "mikado.16G321.1.CDS4";
16	Mikado_loci	five_prime_utr	15746448	15746648	.	-	.	gene_id "ENSSTUG00000044756"; transcript_id "mikado.16G321.1"; ID "mikado.16G321.1.five_prime_UTR1";
16	Mikado_loci	three_prime_utr	15728741	15728992	.	-	.	gene_id "ENSSTUG00000044756"; transcript_id "mikado.16G321.1"; ID "mikado.16G321.1.three_prime_UTR1";
16	Mikado_loci	transcript	16127867	16135572	20	-	.	gene_id "ENSSTUG00000046219"; transcript_id "mikado.16G325.2"; ID "mikado.16G325.2";
16	Mikado_loci	exon	16127867	16129148	.	-	.	gene_id "ENSSTUG00000046219"; transcript_id "mikado.16G325.2"; ID "mikado.16G325.2.exon1";
16	Mikado_loci	exon	16129441	16129602	.	-	.	gene_id "ENSSTUG00000046219"; transcript_id "mikado.16G325.2"; ID "mikado.16G325.2.exon2";
16	Mikado_loci	exon	16132549	16132750	.	-	.	gene_id "ENSSTUG00000046219"; transcript_id "mikado.16G325.2"; ID "mikado.16G325.2.exon3";
16	Mikado_loci	exon	16133091	16133258	.	-	.	gene_id "ENSSTUG00000046219"; transcript_id "mikado.16G325.2"; ID "mikado.16G325.2.exon4";
16	Mikado_loci	exon	16135137	16135572	.	-	.	gene_id "ENSSTUG00000046219"; transcript_id "mikado.16G325.2"; ID "mikado.16G325.2.exon5";
16	Mikado_loci	CDS	16128973	16129148	.	-	2	gene_id "ENSSTUG00000046219"; transcript_id "mikado.16G325.2"; ID "mikado.16G325.2.CDS1";
16	Mikado_loci	CDS	16129441	16129602	.	-	2	gene_id "ENSSTUG00000046219"; transcript_id "mikado.16G325.2"; ID "mikado.16G325.2.CDS2";
16	Mikado_loci	CDS	16132549	16132732	.	-	0	gene_id "ENSSTUG00000046219"; transcript_id "mikado.16G325.2"; ID "mikado.16G325.2.CDS3";
16	Mikado_loci	five_prime_utr	16132733	16132750	.	-	.	gene_id "ENSSTUG00000046219"; transcript_id "mikado.16G325.2"; ID "mikado.16G325.2.five_prime_UTR1";
16	Mikado_loci	five_prime_utr	16133091	16133258	.	-	.	gene_id "ENSSTUG00000046219"; transcript_id "mikado.16G325.2"; ID "mikado.16G325.2.five_prime_UTR2";
16	Mikado_loci	five_prime_utr	16135137	16135572	.	-	.	gene_id "ENSSTUG00000046219"; transcript_id "mikado.16G325.2"; ID "mikado.16G325.2.five_prime_UTR3";
16	Mikado_loci	three_prime_utr	16127867	16128972	.	-	.	gene_id "ENSSTUG00000046219"; transcript_id "mikado.16G325.2"; ID "mikado.16G325.2.three_prime_UTR1";
16	Mikado_loci	transcript	16165707	16172355	17	+	.	gene_id "ENSSTUG00000046583"; transcript_id "mikado.16G327.2"; ID "mikado.16G327.2";
16	Mikado_loci	exon	16165707	16165994	.	+	.	gene_id "ENSSTUG00000046583"; transcript_id "mikado.16G327.2"; ID "mikado.16G327.2.exon1";
16	Mikado_loci	exon	16170297	16170644	.	+	.	gene_id "ENSSTUG00000046583"; transcript_id "mikado.16G327.2"; ID "mikado.16G327.2.exon2";
16	Mikado_loci	exon	16170795	16172355	.	+	.	gene_id "ENSSTUG00000046583"; transcript_id "mikado.16G327.2"; ID "mikado.16G327.2.exon3";
16	Mikado_loci	CDS	16170314	16170644	.	+	0	gene_id "ENSSTUG00000046583"; transcript_id "mikado.16G327.2"; ID "mikado.16G327.2.CDS1";
16	Mikado_loci	CDS	16170795	16171846	.	+	2	gene_id "ENSSTUG00000046583"; transcript_id "mikado.16G327.2"; ID "mikado.16G327.2.CDS2";
16	Mikado_loci	five_prime_utr	16165707	16165994	.	+	.	gene_id "ENSSTUG00000046583"; transcript_id "mikado.16G327.2"; ID "mikado.16G327.2.five_prime_UTR1";
16	Mikado_loci	five_prime_utr	16170297	16170313	.	+	.	gene_id "ENSSTUG00000046583"; transcript_id "mikado.16G327.2"; ID "mikado.16G327.2.five_prime_UTR2";
16	Mikado_loci	three_prime_utr	16171847	16172355	.	+	.	gene_id "ENSSTUG00000046583"; transcript_id "mikado.16G327.2"; ID "mikado.16G327.2.three_prime_UTR1";
16	Mikado_loci	transcript	16165707	16172355	13	+	.	gene_id "ENSSTUG00000046583"; transcript_id "mikado.16G327.3"; ID "mikado.16G327.3";
16	Mikado_loci	exon	16165707	16165994	.	+	.	gene_id "ENSSTUG00000046583"; transcript_id "mikado.16G327.3"; ID "mikado.16G327.3.exon1";
16	Mikado_loci	exon	16170297	16172355	.	+	.	gene_id "ENSSTUG00000046583"; transcript_id "mikado.16G327.3"; ID "mikado.16G327.3.exon2";
16	Mikado_loci	CDS	16170314	16171846	.	+	0	gene_id "ENSSTUG00000046583"; transcript_id "mikado.16G327.3"; ID "mikado.16G327.3.CDS1";
16	Mikado_loci	five_prime_utr	16165707	16165994	.	+	.	gene_id "ENSSTUG00000046583"; transcript_id "mikado.16G327.3"; ID "mikado.16G327.3.five_prime_UTR1";
16	Mikado_loci	five_prime_utr	16170297	16170313	.	+	.	gene_id "ENSSTUG00000046583"; transcript_id "mikado.16G327.3"; ID "mikado.16G327.3.five_prime_UTR2";
16	Mikado_loci	three_prime_utr	16171847	16172355	.	+	.	gene_id "ENSSTUG00000046583"; transcript_id "mikado.16G327.3"; ID "mikado.16G327.3.three_prime_UTR1";
16	Mikado_loci	transcript	17378181	17384216	16	-	.	gene_id "ENSSTUG00000047513"; transcript_id "mikado.16G344.3"; ID "mikado.16G344.3";
16	Mikado_loci	exon	17378181	17379491	.	-	.	gene_id "ENSSTUG00000047513"; transcript_id "mikado.16G344.3"; ID "mikado.16G344.3.exon1";
16	Mikado_loci	exon	17379742	17379903	.	-	.	gene_id "ENSSTUG00000047513"; transcript_id "mikado.16G344.3"; ID "mikado.16G344.3.exon2";
16	Mikado_loci	exon	17380125	17380217	.	-	.	gene_id "ENSSTUG00000047513"; transcript_id "mikado.16G344.3"; ID "mikado.16G344.3.exon3";
16	Mikado_loci	exon	17381061	17381143	.	-	.	gene_id "ENSSTUG00000047513"; transcript_id "mikado.16G344.3"; ID "mikado.16G344.3.exon4";
16	Mikado_loci	exon	17381528	17381601	.	-	.	gene_id "ENSSTUG00000047513"; transcript_id "mikado.16G344.3"; ID "mikado.16G344.3.exon5";
16	Mikado_loci	exon	17381707	17381753	.	-	.	gene_id "ENSSTUG00000047513"; transcript_id "mikado.16G344.3"; ID "mikado.16G344.3.exon6";
16	Mikado_loci	exon	17381886	17383024	.	-	.	gene_id "ENSSTUG00000047513"; transcript_id "mikado.16G344.3"; ID "mikado.16G344.3.exon7";
16	Mikado_loci	exon	17383272	17384216	.	-	.	gene_id "ENSSTUG00000047513"; transcript_id "mikado.16G344.3"; ID "mikado.16G344.3.exon8";
16	Mikado_loci	CDS	17378722	17379491	.	-	2	gene_id "ENSSTUG00000047513"; transcript_id "mikado.16G344.3"; ID "mikado.16G344.3.CDS1";
16	Mikado_loci	CDS	17379742	17379903	.	-	2	gene_id "ENSSTUG00000047513"; transcript_id "mikado.16G344.3"; ID "mikado.16G344.3.CDS2";
16	Mikado_loci	CDS	17380125	17380217	.	-	2	gene_id "ENSSTUG00000047513"; transcript_id "mikado.16G344.3"; ID "mikado.16G344.3.CDS3";
16	Mikado_loci	CDS	17381061	17381143	.	-	1	gene_id "ENSSTUG00000047513"; transcript_id "mikado.16G344.3"; ID "mikado.16G344.3.CDS4";
16	Mikado_loci	CDS	17381528	17381601	.	-	0	gene_id "ENSSTUG00000047513"; transcript_id "mikado.16G344.3"; ID "mikado.16G344.3.CDS5";
16	Mikado_loci	CDS	17381707	17381753	.	-	2	gene_id "ENSSTUG00000047513"; transcript_id "mikado.16G344.3"; ID "mikado.16G344.3.CDS6";
16	Mikado_loci	CDS	17381886	17383024	.	-	1	gene_id "ENSSTUG00000047513"; transcript_id "mikado.16G344.3"; ID "mikado.16G344.3.CDS7";
16	Mikado_loci	CDS	17383272	17383486	.	-	0	gene_id "ENSSTUG00000047513"; transcript_id "mikado.16G344.3"; ID "mikado.16G344.3.CDS8";
16	Mikado_loci	five_prime_utr	17383487	17384216	.	-	.	gene_id "ENSSTUG00000047513"; transcript_id "mikado.16G344.3"; ID "mikado.16G344.3.five_prime_UTR1";
16	Mikado_loci	three_prime_utr	17378181	17378721	.	-	.	gene_id "ENSSTUG00000047513"; transcript_id "mikado.16G344.3"; ID "mikado.16G344.3.three_prime_UTR1";
16	Mikado_loci	transcript	17931479	17951459	17	+	.	gene_id "ENSSTUG00000047680"; transcript_id "mikado.16G351.2"; ID "mikado.16G351.2";
16	Mikado_loci	exon	17931479	17931599	.	+	.	gene_id "ENSSTUG00000047680"; transcript_id "mikado.16G351.2"; ID "mikado.16G351.2.exon1";
16	Mikado_loci	exon	17931886	17931976	.	+	.	gene_id "ENSSTUG00000047680"; transcript_id "mikado.16G351.2"; ID "mikado.16G351.2.exon2";
16	Mikado_loci	exon	17932203	17932625	.	+	.	gene_id "ENSSTUG00000047680"; transcript_id "mikado.16G351.2"; ID "mikado.16G351.2.exon3";
16	Mikado_loci	exon	17932773	17932793	.	+	.	gene_id "ENSSTUG00000047680"; transcript_id "mikado.16G351.2"; ID "mikado.16G351.2.exon4";
16	Mikado_loci	exon	17935260	17935344	.	+	.	gene_id "ENSSTUG00000047680"; transcript_id "mikado.16G351.2"; ID "mikado.16G351.2.exon5";
16	Mikado_loci	exon	17936353	17936426	.	+	.	gene_id "ENSSTUG00000047680"; transcript_id "mikado.16G351.2"; ID "mikado.16G351.2.exon6";
16	Mikado_loci	exon	17937010	17937146	.	+	.	gene_id "ENSSTUG00000047680"; transcript_id "mikado.16G351.2"; ID "mikado.16G351.2.exon7";
16	Mikado_loci	exon	17937533	17937623	.	+	.	gene_id "ENSSTUG00000047680"; transcript_id "mikado.16G351.2"; ID "mikado.16G351.2.exon8";
16	Mikado_loci	exon	17938440	17938516	.	+	.	gene_id "ENSSTUG00000047680"; transcript_id "mikado.16G351.2"; ID "mikado.16G351.2.exon9";
16	Mikado_loci	exon	17939783	17939819	.	+	.	gene_id "ENSSTUG00000047680"; transcript_id "mikado.16G351.2"; ID "mikado.16G351.2.exon10";
16	Mikado_loci	exon	17939981	17940078	.	+	.	gene_id "ENSSTUG00000047680"; transcript_id "mikado.16G351.2"; ID "mikado.16G351.2.exon11";
16	Mikado_loci	exon	17940444	17940563	.	+	.	gene_id "ENSSTUG00000047680"; transcript_id "mikado.16G351.2"; ID "mikado.16G351.2.exon12";
16	Mikado_loci	exon	17940929	17941095	.	+	.	gene_id "ENSSTUG00000047680"; transcript_id "mikado.16G351.2"; ID "mikado.16G351.2.exon13";
16	Mikado_loci	exon	17941478	17941613	.	+	.	gene_id "ENSSTUG00000047680"; transcript_id "mikado.16G351.2"; ID "mikado.16G351.2.exon14";
16	Mikado_loci	exon	17942773	17942922	.	+	.	gene_id "ENSSTUG00000047680"; transcript_id "mikado.16G351.2"; ID "mikado.16G351.2.exon15";
16	Mikado_loci	exon	17943285	17943375	.	+	.	gene_id "ENSSTUG00000047680"; transcript_id "mikado.16G351.2"; ID "mikado.16G351.2.exon16";
16	Mikado_loci	exon	17943495	17943571	.	+	.	gene_id "ENSSTUG00000047680"; transcript_id "mikado.16G351.2"; ID "mikado.16G351.2.exon17";
16	Mikado_loci	exon	17945505	17945639	.	+	.	gene_id "ENSSTUG00000047680"; transcript_id "mikado.16G351.2"; ID "mikado.16G351.2.exon18";
16	Mikado_loci	exon	17946373	17946498	.	+	.	gene_id "ENSSTUG00000047680"; transcript_id "mikado.16G351.2"; ID "mikado.16G351.2.exon19";
16	Mikado_loci	exon	17946916	17947067	.	+	.	gene_id "ENSSTUG00000047680"; transcript_id "mikado.16G351.2"; ID "mikado.16G351.2.exon20";
16	Mikado_loci	exon	17947223	17947358	.	+	.	gene_id "ENSSTUG00000047680"; transcript_id "mikado.16G351.2"; ID "mikado.16G351.2.exon21";
16	Mikado_loci	exon	17951383	17951459	.	+	.	gene_id "ENSSTUG00000047680"; transcript_id "mikado.16G351.2"; ID "mikado.16G351.2.exon22";
16	Mikado_loci	CDS	17931579	17931599	.	+	0	gene_id "ENSSTUG00000047680"; transcript_id "mikado.16G351.2"; ID "mikado.16G351.2.CDS1";
16	Mikado_loci	CDS	17931886	17931976	.	+	0	gene_id "ENSSTUG00000047680"; transcript_id "mikado.16G351.2"; ID "mikado.16G351.2.CDS2";
16	Mikado_loci	CDS	17932203	17932625	.	+	2	gene_id "ENSSTUG00000047680"; transcript_id "mikado.16G351.2"; ID "mikado.16G351.2.CDS3";
16	Mikado_loci	CDS	17932773	17932793	.	+	2	gene_id "ENSSTUG00000047680"; transcript_id "mikado.16G351.2"; ID "mikado.16G351.2.CDS4";
16	Mikado_loci	CDS	17935260	17935344	.	+	2	gene_id "ENSSTUG00000047680"; transcript_id "mikado.16G351.2"; ID "mikado.16G351.2.CDS5";
16	Mikado_loci	CDS	17936353	17936426	.	+	1	gene_id "ENSSTUG00000047680"; transcript_id "mikado.16G351.2"; ID "mikado.16G351.2.CDS6";
16	Mikado_loci	CDS	17937010	17937146	.	+	2	gene_id "ENSSTUG00000047680"; transcript_id "mikado.16G351.2"; ID "mikado.16G351.2.CDS7";
16	Mikado_loci	CDS	17937533	17937623	.	+	0	gene_id "ENSSTUG00000047680"; transcript_id "mikado.16G351.2"; ID "mikado.16G351.2.CDS8";
16	Mikado_loci	CDS	17938440	17938516	.	+	2	gene_id "ENSSTUG00000047680"; transcript_id "mikado.16G351.2"; ID "mikado.16G351.2.CDS9";
16	Mikado_loci	CDS	17939783	17939819	.	+	0	gene_id "ENSSTUG00000047680"; transcript_id "mikado.16G351.2"; ID "mikado.16G351.2.CDS10";
16	Mikado_loci	CDS	17939981	17940078	.	+	2	gene_id "ENSSTUG00000047680"; transcript_id "mikado.16G351.2"; ID "mikado.16G351.2.CDS11";
16	Mikado_loci	CDS	17940444	17940563	.	+	0	gene_id "ENSSTUG00000047680"; transcript_id "mikado.16G351.2"; ID "mikado.16G351.2.CDS12";
16	Mikado_loci	CDS	17940929	17941095	.	+	0	gene_id "ENSSTUG00000047680"; transcript_id "mikado.16G351.2"; ID "mikado.16G351.2.CDS13";
16	Mikado_loci	CDS	17941478	17941613	.	+	1	gene_id "ENSSTUG00000047680"; transcript_id "mikado.16G351.2"; ID "mikado.16G351.2.CDS14";
16	Mikado_loci	CDS	17942773	17942922	.	+	0	gene_id "ENSSTUG00000047680"; transcript_id "mikado.16G351.2"; ID "mikado.16G351.2.CDS15";
16	Mikado_loci	CDS	17943285	17943375	.	+	0	gene_id "ENSSTUG00000047680"; transcript_id "mikado.16G351.2"; ID "mikado.16G351.2.CDS16";
16	Mikado_loci	CDS	17943495	17943571	.	+	2	gene_id "ENSSTUG00000047680"; transcript_id "mikado.16G351.2"; ID "mikado.16G351.2.CDS17";
16	Mikado_loci	CDS	17945505	17945639	.	+	0	gene_id "ENSSTUG00000047680"; transcript_id "mikado.16G351.2"; ID "mikado.16G351.2.CDS18";
16	Mikado_loci	CDS	17946373	17946498	.	+	0	gene_id "ENSSTUG00000047680"; transcript_id "mikado.16G351.2"; ID "mikado.16G351.2.CDS19";
16	Mikado_loci	CDS	17946916	17947067	.	+	0	gene_id "ENSSTUG00000047680"; transcript_id "mikado.16G351.2"; ID "mikado.16G351.2.CDS20";
16	Mikado_loci	CDS	17947223	17947358	.	+	1	gene_id "ENSSTUG00000047680"; transcript_id "mikado.16G351.2"; ID "mikado.16G351.2.CDS21";
16	Mikado_loci	CDS	17951383	17951451	.	+	0	gene_id "ENSSTUG00000047680"; transcript_id "mikado.16G351.2"; ID "mikado.16G351.2.CDS22";
16	Mikado_loci	five_prime_utr	17931479	17931578	.	+	.	gene_id "ENSSTUG00000047680"; transcript_id "mikado.16G351.2"; ID "mikado.16G351.2.five_prime_UTR1";
16	Mikado_loci	three_prime_utr	17951452	17951459	.	+	.	gene_id "ENSSTUG00000047680"; transcript_id "mikado.16G351.2"; ID "mikado.16G351.2.three_prime_UTR1";
16	Mikado_loci	transcript	17963123	17972699	17	+	.	gene_id "ENSSTUG00000048825"; transcript_id "mikado.16G353.2"; ID "mikado.16G353.2";
16	Mikado_loci	exon	17963123	17963279	.	+	.	gene_id "ENSSTUG00000048825"; transcript_id "mikado.16G353.2"; ID "mikado.16G353.2.exon1";
16	Mikado_loci	exon	17965775	17965875	.	+	.	gene_id "ENSSTUG00000048825"; transcript_id "mikado.16G353.2"; ID "mikado.16G353.2.exon2";
16	Mikado_loci	exon	17966190	17966264	.	+	.	gene_id "ENSSTUG00000048825"; transcript_id "mikado.16G353.2"; ID "mikado.16G353.2.exon3";
16	Mikado_loci	exon	17966895	17967042	.	+	.	gene_id "ENSSTUG00000048825"; transcript_id "mikado.16G353.2"; ID "mikado.16G353.2.exon4";
16	Mikado_loci	exon	17969729	17969998	.	+	.	gene_id "ENSSTUG00000048825"; transcript_id "mikado.16G353.2"; ID "mikado.16G353.2.exon5";
16	Mikado_loci	exon	17970212	17970302	.	+	.	gene_id "ENSSTUG00000048825"; transcript_id "mikado.16G353.2"; ID "mikado.16G353.2.exon6";
16	Mikado_loci	exon	17970448	17972699	.	+	.	gene_id "ENSSTUG00000048825"; transcript_id "mikado.16G353.2"; ID "mikado.16G353.2.exon7";
16	Mikado_loci	CDS	17963141	17963279	.	+	0	gene_id "ENSSTUG00000048825"; transcript_id "mikado.16G353.2"; ID "mikado.16G353.2.CDS1";
16	Mikado_loci	CDS	17965775	17965875	.	+	2	gene_id "ENSSTUG00000048825"; transcript_id "mikado.16G353.2"; ID "mikado.16G353.2.CDS2";
16	Mikado_loci	CDS	17966190	17966264	.	+	0	gene_id "ENSSTUG00000048825"; transcript_id "mikado.16G353.2"; ID "mikado.16G353.2.CDS3";
16	Mikado_loci	CDS	17966895	17967042	.	+	0	gene_id "ENSSTUG00000048825"; transcript_id "mikado.16G353.2"; ID "mikado.16G353.2.CDS4";
16	Mikado_loci	CDS	17969729	17969998	.	+	2	gene_id "ENSSTUG00000048825"; transcript_id "mikado.16G353.2"; ID "mikado.16G353.2.CDS5";
16	Mikado_loci	CDS	17970212	17970302	.	+	2	gene_id "ENSSTUG00000048825"; transcript_id "mikado.16G353.2"; ID "mikado.16G353.2.CDS6";
16	Mikado_loci	CDS	17970448	17971462	.	+	1	gene_id "ENSSTUG00000048825"; transcript_id "mikado.16G353.2"; ID "mikado.16G353.2.CDS7";
16	Mikado_loci	five_prime_utr	17963123	17963140	.	+	.	gene_id "ENSSTUG00000048825"; transcript_id "mikado.16G353.2"; ID "mikado.16G353.2.five_prime_UTR1";
16	Mikado_loci	three_prime_utr	17971463	17972699	.	+	.	gene_id "ENSSTUG00000048825"; transcript_id "mikado.16G353.2"; ID "mikado.16G353.2.three_prime_UTR1";
16	Mikado_loci	transcript	18320199	18339820	19	+	.	gene_id "ENSSTUG00000018588"; transcript_id "mikado.16G361.1"; ID "mikado.16G361.1";
16	Mikado_loci	exon	18320199	18320397	.	+	.	gene_id "ENSSTUG00000018588"; transcript_id "mikado.16G361.1"; ID "mikado.16G361.1.exon1";
16	Mikado_loci	exon	18331495	18331535	.	+	.	gene_id "ENSSTUG00000018588"; transcript_id "mikado.16G361.1"; ID "mikado.16G361.1.exon2";
16	Mikado_loci	exon	18331662	18331786	.	+	.	gene_id "ENSSTUG00000018588"; transcript_id "mikado.16G361.1"; ID "mikado.16G361.1.exon3";
16	Mikado_loci	exon	18332030	18332812	.	+	.	gene_id "ENSSTUG00000018588"; transcript_id "mikado.16G361.1"; ID "mikado.16G361.1.exon4";
16	Mikado_loci	exon	18332983	18333129	.	+	.	gene_id "ENSSTUG00000018588"; transcript_id "mikado.16G361.1"; ID "mikado.16G361.1.exon5";
16	Mikado_loci	exon	18334062	18334163	.	+	.	gene_id "ENSSTUG00000018588"; transcript_id "mikado.16G361.1"; ID "mikado.16G361.1.exon6";
16	Mikado_loci	exon	18339626	18339820	.	+	.	gene_id "ENSSTUG00000018588"; transcript_id "mikado.16G361.1"; ID "mikado.16G361.1.exon7";
16	Mikado_loci	CDS	18331502	18331535	.	+	0	gene_id "ENSSTUG00000018588"; transcript_id "mikado.16G361.1"; ID "mikado.16G361.1.CDS1";
16	Mikado_loci	CDS	18331662	18331786	.	+	2	gene_id "ENSSTUG00000018588"; transcript_id "mikado.16G361.1"; ID "mikado.16G361.1.CDS2";
16	Mikado_loci	CDS	18332030	18332812	.	+	0	gene_id "ENSSTUG00000018588"; transcript_id "mikado.16G361.1"; ID "mikado.16G361.1.CDS3";
16	Mikado_loci	CDS	18332983	18333129	.	+	0	gene_id "ENSSTUG00000018588"; transcript_id "mikado.16G361.1"; ID "mikado.16G361.1.CDS4";
16	Mikado_loci	CDS	18334062	18334163	.	+	0	gene_id "ENSSTUG00000018588"; transcript_id "mikado.16G361.1"; ID "mikado.16G361.1.CDS5";
16	Mikado_loci	CDS	18339626	18339766	.	+	0	gene_id "ENSSTUG00000018588"; transcript_id "mikado.16G361.1"; ID "mikado.16G361.1.CDS6";
16	Mikado_loci	five_prime_utr	18320199	18320397	.	+	.	gene_id "ENSSTUG00000018588"; transcript_id "mikado.16G361.1"; ID "mikado.16G361.1.five_prime_UTR1";
16	Mikado_loci	five_prime_utr	18331495	18331501	.	+	.	gene_id "ENSSTUG00000018588"; transcript_id "mikado.16G361.1"; ID "mikado.16G361.1.five_prime_UTR2";
16	Mikado_loci	three_prime_utr	18339767	18339820	.	+	.	gene_id "ENSSTUG00000018588"; transcript_id "mikado.16G361.1"; ID "mikado.16G361.1.three_prime_UTR1";
16	Mikado_loci	transcript	18320199	18339820	10	+	.	gene_id "ENSSTUG00000018588"; transcript_id "mikado.16G361.2"; ID "mikado.16G361.2";
16	Mikado_loci	exon	18320199	18320397	.	+	.	gene_id "ENSSTUG00000018588"; transcript_id "mikado.16G361.2"; ID "mikado.16G361.2.exon1";
16	Mikado_loci	exon	18331495	18331535	.	+	.	gene_id "ENSSTUG00000018588"; transcript_id "mikado.16G361.2"; ID "mikado.16G361.2.exon2";
16	Mikado_loci	exon	18331662	18331786	.	+	.	gene_id "ENSSTUG00000018588"; transcript_id "mikado.16G361.2"; ID "mikado.16G361.2.exon3";
16	Mikado_loci	exon	18332030	18332812	.	+	.	gene_id "ENSSTUG00000018588"; transcript_id "mikado.16G361.2"; ID "mikado.16G361.2.exon4";
16	Mikado_loci	exon	18334062	18334163	.	+	.	gene_id "ENSSTUG00000018588"; transcript_id "mikado.16G361.2"; ID "mikado.16G361.2.exon5";
16	Mikado_loci	exon	18339626	18339820	.	+	.	gene_id "ENSSTUG00000018588"; transcript_id "mikado.16G361.2"; ID "mikado.16G361.2.exon6";
16	Mikado_loci	CDS	18331502	18331535	.	+	0	gene_id "ENSSTUG00000018588"; transcript_id "mikado.16G361.2"; ID "mikado.16G361.2.CDS1";
16	Mikado_loci	CDS	18331662	18331786	.	+	2	gene_id "ENSSTUG00000018588"; transcript_id "mikado.16G361.2"; ID "mikado.16G361.2.CDS2";
16	Mikado_loci	CDS	18332030	18332812	.	+	0	gene_id "ENSSTUG00000018588"; transcript_id "mikado.16G361.2"; ID "mikado.16G361.2.CDS3";
16	Mikado_loci	CDS	18334062	18334163	.	+	0	gene_id "ENSSTUG00000018588"; transcript_id "mikado.16G361.2"; ID "mikado.16G361.2.CDS4";
16	Mikado_loci	CDS	18339626	18339766	.	+	0	gene_id "ENSSTUG00000018588"; transcript_id "mikado.16G361.2"; ID "mikado.16G361.2.CDS5";
16	Mikado_loci	five_prime_utr	18320199	18320397	.	+	.	gene_id "ENSSTUG00000018588"; transcript_id "mikado.16G361.2"; ID "mikado.16G361.2.five_prime_UTR1";
16	Mikado_loci	five_prime_utr	18331495	18331501	.	+	.	gene_id "ENSSTUG00000018588"; transcript_id "mikado.16G361.2"; ID "mikado.16G361.2.five_prime_UTR2";
16	Mikado_loci	three_prime_utr	18339767	18339820	.	+	.	gene_id "ENSSTUG00000018588"; transcript_id "mikado.16G361.2"; ID "mikado.16G361.2.three_prime_UTR1";
16	Mikado_loci	transcript	18355750	18373447	15	+	.	gene_id "ENSSTUG00000018588"; transcript_id "mikado.16G362.2"; ID "mikado.16G362.2";
16	Mikado_loci	exon	18355750	18356229	.	+	.	gene_id "ENSSTUG00000018588"; transcript_id "mikado.16G362.2"; ID "mikado.16G362.2.exon1";
16	Mikado_loci	exon	18362845	18363135	.	+	.	gene_id "ENSSTUG00000018588"; transcript_id "mikado.16G362.2"; ID "mikado.16G362.2.exon2";
16	Mikado_loci	exon	18363331	18363606	.	+	.	gene_id "ENSSTUG00000018588"; transcript_id "mikado.16G362.2"; ID "mikado.16G362.2.exon3";
16	Mikado_loci	exon	18363725	18363785	.	+	.	gene_id "ENSSTUG00000018588"; transcript_id "mikado.16G362.2"; ID "mikado.16G362.2.exon4";
16	Mikado_loci	exon	18363921	18364114	.	+	.	gene_id "ENSSTUG00000018588"; transcript_id "mikado.16G362.2"; ID "mikado.16G362.2.exon5";
16	Mikado_loci	exon	18364243	18364308	.	+	.	gene_id "ENSSTUG00000018588"; transcript_id "mikado.16G362.2"; ID "mikado.16G362.2.exon6";
16	Mikado_loci	exon	18367311	18367473	.	+	.	gene_id "ENSSTUG00000018588"; transcript_id "mikado.16G362.2"; ID "mikado.16G362.2.exon7";
16	Mikado_loci	exon	18368392	18368570	.	+	.	gene_id "ENSSTUG00000018588"; transcript_id "mikado.16G362.2"; ID "mikado.16G362.2.exon8";
16	Mikado_loci	exon	18371095	18373447	.	+	.	gene_id "ENSSTUG00000018588"; transcript_id "mikado.16G362.2"; ID "mikado.16G362.2.exon9";
16	Mikado_loci	CDS	18356164	18356229	.	+	0	gene_id "ENSSTUG00000018588"; transcript_id "mikado.16G362.2"; ID "mikado.16G362.2.CDS1";
16	Mikado_loci	CDS	18362845	18363135	.	+	0	gene_id "ENSSTUG00000018588"; transcript_id "mikado.16G362.2"; ID "mikado.16G362.2.CDS2";
16	Mikado_loci	CDS	18363331	18363606	.	+	0	gene_id "ENSSTUG00000018588"; transcript_id "mikado.16G362.2"; ID "mikado.16G362.2.CDS3";
16	Mikado_loci	CDS	18363725	18363785	.	+	0	gene_id "ENSSTUG00000018588"; transcript_id "mikado.16G362.2"; ID "mikado.16G362.2.CDS4";
16	Mikado_loci	CDS	18363921	18364114	.	+	2	gene_id "ENSSTUG00000018588"; transcript_id "mikado.16G362.2"; ID "mikado.16G362.2.CDS5";
16	Mikado_loci	CDS	18364243	18364308	.	+	0	gene_id "ENSSTUG00000018588"; transcript_id "mikado.16G362.2"; ID "mikado.16G362.2.CDS6";
16	Mikado_loci	CDS	18367311	18367473	.	+	0	gene_id "ENSSTUG00000018588"; transcript_id "mikado.16G362.2"; ID "mikado.16G362.2.CDS7";
16	Mikado_loci	CDS	18368392	18368570	.	+	2	gene_id "ENSSTUG00000018588"; transcript_id "mikado.16G362.2"; ID "mikado.16G362.2.CDS8";
16	Mikado_loci	CDS	18371095	18371253	.	+	0	gene_id "ENSSTUG00000018588"; transcript_id "mikado.16G362.2"; ID "mikado.16G362.2.CDS9";
16	Mikado_loci	five_prime_utr	18355750	18356163	.	+	.	gene_id "ENSSTUG00000018588"; transcript_id "mikado.16G362.2"; ID "mikado.16G362.2.five_prime_UTR1";
16	Mikado_loci	three_prime_utr	18371254	18373447	.	+	.	gene_id "ENSSTUG00000018588"; transcript_id "mikado.16G362.2"; ID "mikado.16G362.2.three_prime_UTR1";
16	Mikado_loci	transcript	18373746	18408968	20	+	.	gene_id "ENSSTUG00000018661"; transcript_id "mikado.16G364.3"; ID "mikado.16G364.3";
16	Mikado_loci	exon	18373746	18373827	.	+	.	gene_id "ENSSTUG00000018661"; transcript_id "mikado.16G364.3"; ID "mikado.16G364.3.exon1";
16	Mikado_loci	exon	18375409	18375546	.	+	.	gene_id "ENSSTUG00000018661"; transcript_id "mikado.16G364.3"; ID "mikado.16G364.3.exon2";
16	Mikado_loci	exon	18375744	18375821	.	+	.	gene_id "ENSSTUG00000018661"; transcript_id "mikado.16G364.3"; ID "mikado.16G364.3.exon3";
16	Mikado_loci	exon	18376347	18376457	.	+	.	gene_id "ENSSTUG00000018661"; transcript_id "mikado.16G364.3"; ID "mikado.16G364.3.exon4";
16	Mikado_loci	exon	18383552	18383720	.	+	.	gene_id "ENSSTUG00000018661"; transcript_id "mikado.16G364.3"; ID "mikado.16G364.3.exon5";
16	Mikado_loci	exon	18385689	18385772	.	+	.	gene_id "ENSSTUG00000018661"; transcript_id "mikado.16G364.3"; ID "mikado.16G364.3.exon6";
16	Mikado_loci	exon	18385921	18385987	.	+	.	gene_id "ENSSTUG00000018661"; transcript_id "mikado.16G364.3"; ID "mikado.16G364.3.exon7";
16	Mikado_loci	exon	18386096	18386193	.	+	.	gene_id "ENSSTUG00000018661"; transcript_id "mikado.16G364.3"; ID "mikado.16G364.3.exon8";
16	Mikado_loci	exon	18386490	18386542	.	+	.	gene_id "ENSSTUG00000018661"; transcript_id "mikado.16G364.3"; ID "mikado.16G364.3.exon9";
16	Mikado_loci	exon	18386826	18386896	.	+	.	gene_id "ENSSTUG00000018661"; transcript_id "mikado.16G364.3"; ID "mikado.16G364.3.exon10";
16	Mikado_loci	exon	18387361	18387511	.	+	.	gene_id "ENSSTUG00000018661"; transcript_id "mikado.16G364.3"; ID "mikado.16G364.3.exon11";
16	Mikado_loci	exon	18387688	18387979	.	+	.	gene_id "ENSSTUG00000018661"; transcript_id "mikado.16G364.3"; ID "mikado.16G364.3.exon12";
16	Mikado_loci	exon	18388377	18388642	.	+	.	gene_id "ENSSTUG00000018661"; transcript_id "mikado.16G364.3"; ID "mikado.16G364.3.exon13";
16	Mikado_loci	exon	18393631	18393818	.	+	.	gene_id "ENSSTUG00000018661"; transcript_id "mikado.16G364.3"; ID "mikado.16G364.3.exon14";
16	Mikado_loci	exon	18394136	18394409	.	+	.	gene_id "ENSSTUG00000018661"; transcript_id "mikado.16G364.3"; ID "mikado.16G364.3.exon15";
16	Mikado_loci	exon	18394724	18394760	.	+	.	gene_id "ENSSTUG00000018661"; transcript_id "mikado.16G364.3"; ID "mikado.16G364.3.exon16";
16	Mikado_loci	exon	18394857	18395025	.	+	.	gene_id "ENSSTUG00000018661"; transcript_id "mikado.16G364.3"; ID "mikado.16G364.3.exon17";
16	Mikado_loci	exon	18396677	18396725	.	+	.	gene_id "ENSSTUG00000018661"; transcript_id "mikado.16G364.3"; ID "mikado.16G364.3.exon18";
16	Mikado_loci	exon	18396828	18397221	.	+	.	gene_id "ENSSTUG00000018661"; transcript_id "mikado.16G364.3"; ID "mikado.16G364.3.exon19";
16	Mikado_loci	exon	18397423	18397514	.	+	.	gene_id "ENSSTUG00000018661"; transcript_id "mikado.16G364.3"; ID "mikado.16G364.3.exon20";
16	Mikado_loci	exon	18404509	18404559	.	+	.	gene_id "ENSSTUG00000018661"; transcript_id "mikado.16G364.3"; ID "mikado.16G364.3.exon21";
16	Mikado_loci	exon	18404662	18404752	.	+	.	gene_id "ENSSTUG00000018661"; transcript_id "mikado.16G364.3"; ID "mikado.16G364.3.exon22";
16	Mikado_loci	exon	18404937	18405305	.	+	.	gene_id "ENSSTUG00000018661"; transcript_id "mikado.16G364.3"; ID "mikado.16G364.3.exon23";
16	Mikado_loci	exon	18405414	18405518	.	+	.	gene_id "ENSSTUG00000018661"; transcript_id "mikado.16G364.3"; ID "mikado.16G364.3.exon24";
16	Mikado_loci	exon	18407163	18407233	.	+	.	gene_id "ENSSTUG00000018661"; transcript_id "mikado.16G364.3"; ID "mikado.16G364.3.exon25";
16	Mikado_loci	exon	18407484	18407666	.	+	.	gene_id "ENSSTUG00000018661"; transcript_id "mikado.16G364.3"; ID "mikado.16G364.3.exon26";
16	Mikado_loci	exon	18408037	18408968	.	+	.	gene_id "ENSSTUG00000018661"; transcript_id "mikado.16G364.3"; ID "mikado.16G364.3.exon27";
16	Mikado_loci	CDS	18375451	18375546	.	+	0	gene_id "ENSSTUG00000018661"; transcript_id "mikado.16G364.3"; ID "mikado.16G364.3.CDS1";
16	Mikado_loci	CDS	18375744	18375821	.	+	0	gene_id "ENSSTUG00000018661"; transcript_id "mikado.16G364.3"; ID "mikado.16G364.3.CDS2";
16	Mikado_loci	CDS	18376347	18376457	.	+	0	gene_id "ENSSTUG00000018661"; transcript_id "mikado.16G364.3"; ID "mikado.16G364.3.CDS3";
16	Mikado_loci	CDS	18383552	18383720	.	+	0	gene_id "ENSSTUG00000018661"; transcript_id "mikado.16G364.3"; ID "mikado.16G364.3.CDS4";
16	Mikado_loci	CDS	18385689	18385772	.	+	2	gene_id "ENSSTUG00000018661"; transcript_id "mikado.16G364.3"; ID "mikado.16G364.3.CDS5";
16	Mikado_loci	CDS	18385921	18385987	.	+	2	gene_id "ENSSTUG00000018661"; transcript_id "mikado.16G364.3"; ID "mikado.16G364.3.CDS6";
16	Mikado_loci	CDS	18386096	18386193	.	+	1	gene_id "ENSSTUG00000018661"; transcript_id "mikado.16G364.3"; ID "mikado.16G364.3.CDS7";
16	Mikado_loci	CDS	18386490	18386542	.	+	2	gene_id "ENSSTUG00000018661"; transcript_id "mikado.16G364.3"; ID "mikado.16G364.3.CDS8";
16	Mikado_loci	CDS	18386826	18386896	.	+	0	gene_id "ENSSTUG00000018661"; transcript_id "mikado.16G364.3"; ID "mikado.16G364.3.CDS9";
16	Mikado_loci	CDS	18387361	18387511	.	+	1	gene_id "ENSSTUG00000018661"; transcript_id "mikado.16G364.3"; ID "mikado.16G364.3.CDS10";
16	Mikado_loci	CDS	18387688	18387979	.	+	0	gene_id "ENSSTUG00000018661"; transcript_id "mikado.16G364.3"; ID "mikado.16G364.3.CDS11";
16	Mikado_loci	CDS	18388377	18388642	.	+	2	gene_id "ENSSTUG00000018661"; transcript_id "mikado.16G364.3"; ID "mikado.16G364.3.CDS12";
16	Mikado_loci	CDS	18393631	18393818	.	+	0	gene_id "ENSSTUG00000018661"; transcript_id "mikado.16G364.3"; ID "mikado.16G364.3.CDS13";
16	Mikado_loci	CDS	18394136	18394409	.	+	1	gene_id "ENSSTUG00000018661"; transcript_id "mikado.16G364.3"; ID "mikado.16G364.3.CDS14";
16	Mikado_loci	CDS	18394724	18394760	.	+	0	gene_id "ENSSTUG00000018661"; transcript_id "mikado.16G364.3"; ID "mikado.16G364.3.CDS15";
16	Mikado_loci	CDS	18394857	18395025	.	+	2	gene_id "ENSSTUG00000018661"; transcript_id "mikado.16G364.3"; ID "mikado.16G364.3.CDS16";
16	Mikado_loci	CDS	18396677	18396725	.	+	1	gene_id "ENSSTUG00000018661"; transcript_id "mikado.16G364.3"; ID "mikado.16G364.3.CDS17";
16	Mikado_loci	CDS	18396828	18397221	.	+	0	gene_id "ENSSTUG00000018661"; transcript_id "mikado.16G364.3"; ID "mikado.16G364.3.CDS18";
16	Mikado_loci	CDS	18397423	18397514	.	+	2	gene_id "ENSSTUG00000018661"; transcript_id "mikado.16G364.3"; ID "mikado.16G364.3.CDS19";
16	Mikado_loci	CDS	18404509	18404559	.	+	0	gene_id "ENSSTUG00000018661"; transcript_id "mikado.16G364.3"; ID "mikado.16G364.3.CDS20";
16	Mikado_loci	CDS	18404662	18404752	.	+	0	gene_id "ENSSTUG00000018661"; transcript_id "mikado.16G364.3"; ID "mikado.16G364.3.CDS21";
16	Mikado_loci	CDS	18404937	18405305	.	+	2	gene_id "ENSSTUG00000018661"; transcript_id "mikado.16G364.3"; ID "mikado.16G364.3.CDS22";
16	Mikado_loci	CDS	18405414	18405518	.	+	2	gene_id "ENSSTUG00000018661"; transcript_id "mikado.16G364.3"; ID "mikado.16G364.3.CDS23";
16	Mikado_loci	CDS	18407163	18407233	.	+	2	gene_id "ENSSTUG00000018661"; transcript_id "mikado.16G364.3"; ID "mikado.16G364.3.CDS24";
16	Mikado_loci	CDS	18407484	18407666	.	+	0	gene_id "ENSSTUG00000018661"; transcript_id "mikado.16G364.3"; ID "mikado.16G364.3.CDS25";
16	Mikado_loci	CDS	18408037	18408132	.	+	0	gene_id "ENSSTUG00000018661"; transcript_id "mikado.16G364.3"; ID "mikado.16G364.3.CDS26";
16	Mikado_loci	five_prime_utr	18373746	18373827	.	+	.	gene_id "ENSSTUG00000018661"; transcript_id "mikado.16G364.3"; ID "mikado.16G364.3.five_prime_UTR1";
16	Mikado_loci	five_prime_utr	18375409	18375450	.	+	.	gene_id "ENSSTUG00000018661"; transcript_id "mikado.16G364.3"; ID "mikado.16G364.3.five_prime_UTR2";
16	Mikado_loci	three_prime_utr	18408133	18408968	.	+	.	gene_id "ENSSTUG00000018661"; transcript_id "mikado.16G364.3"; ID "mikado.16G364.3.three_prime_UTR1";
16	Mikado_loci	transcript	18373746	18408968	20	+	.	gene_id "ENSSTUG00000018661"; transcript_id "mikado.16G364.4"; ID "mikado.16G364.4";
16	Mikado_loci	exon	18373746	18373827	.	+	.	gene_id "ENSSTUG00000018661"; transcript_id "mikado.16G364.4"; ID "mikado.16G364.4.exon1";
16	Mikado_loci	exon	18375409	18375546	.	+	.	gene_id "ENSSTUG00000018661"; transcript_id "mikado.16G364.4"; ID "mikado.16G364.4.exon2";
16	Mikado_loci	exon	18375744	18375821	.	+	.	gene_id "ENSSTUG00000018661"; transcript_id "mikado.16G364.4"; ID "mikado.16G364.4.exon3";
16	Mikado_loci	exon	18376347	18376457	.	+	.	gene_id "ENSSTUG00000018661"; transcript_id "mikado.16G364.4"; ID "mikado.16G364.4.exon4";
16	Mikado_loci	exon	18383552	18383720	.	+	.	gene_id "ENSSTUG00000018661"; transcript_id "mikado.16G364.4"; ID "mikado.16G364.4.exon5";
16	Mikado_loci	exon	18385689	18385744	.	+	.	gene_id "ENSSTUG00000018661"; transcript_id "mikado.16G364.4"; ID "mikado.16G364.4.exon6";
16	Mikado_loci	exon	18385944	18385987	.	+	.	gene_id "ENSSTUG00000018661"; transcript_id "mikado.16G364.4"; ID "mikado.16G364.4.exon7";
16	Mikado_loci	exon	18386096	18386193	.	+	.	gene_id "ENSSTUG00000018661"; transcript_id "mikado.16G364.4"; ID "mikado.16G364.4.exon8";
16	Mikado_loci	exon	18386490	18386542	.	+	.	gene_id "ENSSTUG00000018661"; transcript_id "mikado.16G364.4"; ID "mikado.16G364.4.exon9";
16	Mikado_loci	exon	18386826	18386896	.	+	.	gene_id "ENSSTUG00000018661"; transcript_id "mikado.16G364.4"; ID "mikado.16G364.4.exon10";
16	Mikado_loci	exon	18387361	18387511	.	+	.	gene_id "ENSSTUG00000018661"; transcript_id "mikado.16G364.4"; ID "mikado.16G364.4.exon11";
16	Mikado_loci	exon	18387688	18387979	.	+	.	gene_id "ENSSTUG00000018661"; transcript_id "mikado.16G364.4"; ID "mikado.16G364.4.exon12";
16	Mikado_loci	exon	18388377	18388642	.	+	.	gene_id "ENSSTUG00000018661"; transcript_id "mikado.16G364.4"; ID "mikado.16G364.4.exon13";
16	Mikado_loci	exon	18393631	18393818	.	+	.	gene_id "ENSSTUG00000018661"; transcript_id "mikado.16G364.4"; ID "mikado.16G364.4.exon14";
16	Mikado_loci	exon	18394136	18394409	.	+	.	gene_id "ENSSTUG00000018661"; transcript_id "mikado.16G364.4"; ID "mikado.16G364.4.exon15";
16	Mikado_loci	exon	18394724	18394760	.	+	.	gene_id "ENSSTUG00000018661"; transcript_id "mikado.16G364.4"; ID "mikado.16G364.4.exon16";
16	Mikado_loci	exon	18394857	18395025	.	+	.	gene_id "ENSSTUG00000018661"; transcript_id "mikado.16G364.4"; ID "mikado.16G364.4.exon17";
16	Mikado_loci	exon	18396677	18396725	.	+	.	gene_id "ENSSTUG00000018661"; transcript_id "mikado.16G364.4"; ID "mikado.16G364.4.exon18";
16	Mikado_loci	exon	18396828	18397221	.	+	.	gene_id "ENSSTUG00000018661"; transcript_id "mikado.16G364.4"; ID "mikado.16G364.4.exon19";
16	Mikado_loci	exon	18397423	18397514	.	+	.	gene_id "ENSSTUG00000018661"; transcript_id "mikado.16G364.4"; ID "mikado.16G364.4.exon20";
16	Mikado_loci	exon	18404509	18404559	.	+	.	gene_id "ENSSTUG00000018661"; transcript_id "mikado.16G364.4"; ID "mikado.16G364.4.exon21";
16	Mikado_loci	exon	18404662	18404752	.	+	.	gene_id "ENSSTUG00000018661"; transcript_id "mikado.16G364.4"; ID "mikado.16G364.4.exon22";
16	Mikado_loci	exon	18404937	18405305	.	+	.	gene_id "ENSSTUG00000018661"; transcript_id "mikado.16G364.4"; ID "mikado.16G364.4.exon23";
16	Mikado_loci	exon	18405414	18405518	.	+	.	gene_id "ENSSTUG00000018661"; transcript_id "mikado.16G364.4"; ID "mikado.16G364.4.exon24";
16	Mikado_loci	exon	18407163	18407233	.	+	.	gene_id "ENSSTUG00000018661"; transcript_id "mikado.16G364.4"; ID "mikado.16G364.4.exon25";
16	Mikado_loci	exon	18407484	18407666	.	+	.	gene_id "ENSSTUG00000018661"; transcript_id "mikado.16G364.4"; ID "mikado.16G364.4.exon26";
16	Mikado_loci	exon	18408037	18408968	.	+	.	gene_id "ENSSTUG00000018661"; transcript_id "mikado.16G364.4"; ID "mikado.16G364.4.exon27";
16	Mikado_loci	CDS	18375451	18375546	.	+	0	gene_id "ENSSTUG00000018661"; transcript_id "mikado.16G364.4"; ID "mikado.16G364.4.CDS1";
16	Mikado_loci	CDS	18375744	18375821	.	+	0	gene_id "ENSSTUG00000018661"; transcript_id "mikado.16G364.4"; ID "mikado.16G364.4.CDS2";
16	Mikado_loci	CDS	18376347	18376457	.	+	0	gene_id "ENSSTUG00000018661"; transcript_id "mikado.16G364.4"; ID "mikado.16G364.4.CDS3";
16	Mikado_loci	CDS	18383552	18383720	.	+	0	gene_id "ENSSTUG00000018661"; transcript_id "mikado.16G364.4"; ID "mikado.16G364.4.CDS4";
16	Mikado_loci	CDS	18385689	18385744	.	+	2	gene_id "ENSSTUG00000018661"; transcript_id "mikado.16G364.4"; ID "mikado.16G364.4.CDS5";
16	Mikado_loci	CDS	18385944	18385987	.	+	0	gene_id "ENSSTUG00000018661"; transcript_id "mikado.16G364.4"; ID "mikado.16G364.4.CDS6";
16	Mikado_loci	CDS	18386096	18386193	.	+	1	gene_id "ENSSTUG00000018661"; transcript_id "mikado.16G364.4"; ID "mikado.16G364.4.CDS7";
16	Mikado_loci	CDS	18386490	18386542	.	+	2	gene_id "ENSSTUG00000018661"; transcript_id "mikado.16G364.4"; ID "mikado.16G364.4.CDS8";
16	Mikado_loci	CDS	18386826	18386896	.	+	0	gene_id "ENSSTUG00000018661"; transcript_id "mikado.16G364.4"; ID "mikado.16G364.4.CDS9";
16	Mikado_loci	CDS	18387361	18387511	.	+	1	gene_id "ENSSTUG00000018661"; transcript_id "mikado.16G364.4"; ID "mikado.16G364.4.CDS10";
16	Mikado_loci	CDS	18387688	18387979	.	+	0	gene_id "ENSSTUG00000018661"; transcript_id "mikado.16G364.4"; ID "mikado.16G364.4.CDS11";
16	Mikado_loci	CDS	18388377	18388642	.	+	2	gene_id "ENSSTUG00000018661"; transcript_id "mikado.16G364.4"; ID "mikado.16G364.4.CDS12";
16	Mikado_loci	CDS	18393631	18393818	.	+	0	gene_id "ENSSTUG00000018661"; transcript_id "mikado.16G364.4"; ID "mikado.16G364.4.CDS13";
16	Mikado_loci	CDS	18394136	18394409	.	+	1	gene_id "ENSSTUG00000018661"; transcript_id "mikado.16G364.4"; ID "mikado.16G364.4.CDS14";
16	Mikado_loci	CDS	18394724	18394760	.	+	0	gene_id "ENSSTUG00000018661"; transcript_id "mikado.16G364.4"; ID "mikado.16G364.4.CDS15";
16	Mikado_loci	CDS	18394857	18395025	.	+	2	gene_id "ENSSTUG00000018661"; transcript_id "mikado.16G364.4"; ID "mikado.16G364.4.CDS16";
16	Mikado_loci	CDS	18396677	18396725	.	+	1	gene_id "ENSSTUG00000018661"; transcript_id "mikado.16G364.4"; ID "mikado.16G364.4.CDS17";
16	Mikado_loci	CDS	18396828	18397221	.	+	0	gene_id "ENSSTUG00000018661"; transcript_id "mikado.16G364.4"; ID "mikado.16G364.4.CDS18";
16	Mikado_loci	CDS	18397423	18397514	.	+	2	gene_id "ENSSTUG00000018661"; transcript_id "mikado.16G364.4"; ID "mikado.16G364.4.CDS19";
16	Mikado_loci	CDS	18404509	18404559	.	+	0	gene_id "ENSSTUG00000018661"; transcript_id "mikado.16G364.4"; ID "mikado.16G364.4.CDS20";
16	Mikado_loci	CDS	18404662	18404752	.	+	0	gene_id "ENSSTUG00000018661"; transcript_id "mikado.16G364.4"; ID "mikado.16G364.4.CDS21";
16	Mikado_loci	CDS	18404937	18405305	.	+	2	gene_id "ENSSTUG00000018661"; transcript_id "mikado.16G364.4"; ID "mikado.16G364.4.CDS22";
16	Mikado_loci	CDS	18405414	18405518	.	+	2	gene_id "ENSSTUG00000018661"; transcript_id "mikado.16G364.4"; ID "mikado.16G364.4.CDS23";
16	Mikado_loci	CDS	18407163	18407233	.	+	2	gene_id "ENSSTUG00000018661"; transcript_id "mikado.16G364.4"; ID "mikado.16G364.4.CDS24";
16	Mikado_loci	CDS	18407484	18407666	.	+	0	gene_id "ENSSTUG00000018661"; transcript_id "mikado.16G364.4"; ID "mikado.16G364.4.CDS25";
16	Mikado_loci	CDS	18408037	18408132	.	+	0	gene_id "ENSSTUG00000018661"; transcript_id "mikado.16G364.4"; ID "mikado.16G364.4.CDS26";
16	Mikado_loci	five_prime_utr	18373746	18373827	.	+	.	gene_id "ENSSTUG00000018661"; transcript_id "mikado.16G364.4"; ID "mikado.16G364.4.five_prime_UTR1";
16	Mikado_loci	five_prime_utr	18375409	18375450	.	+	.	gene_id "ENSSTUG00000018661"; transcript_id "mikado.16G364.4"; ID "mikado.16G364.4.five_prime_UTR2";
16	Mikado_loci	three_prime_utr	18408133	18408968	.	+	.	gene_id "ENSSTUG00000018661"; transcript_id "mikado.16G364.4"; ID "mikado.16G364.4.three_prime_UTR1";
16	Mikado_loci	transcript	18682000	18707560	20	+	.	gene_id "ENSSTUG00000018810"; transcript_id "mikado.16G370.2"; ID "mikado.16G370.2";
16	Mikado_loci	exon	18682000	18682300	.	+	.	gene_id "ENSSTUG00000018810"; transcript_id "mikado.16G370.2"; ID "mikado.16G370.2.exon1";
16	Mikado_loci	exon	18694977	18695066	.	+	.	gene_id "ENSSTUG00000018810"; transcript_id "mikado.16G370.2"; ID "mikado.16G370.2.exon2";
16	Mikado_loci	exon	18695379	18695412	.	+	.	gene_id "ENSSTUG00000018810"; transcript_id "mikado.16G370.2"; ID "mikado.16G370.2.exon3";
16	Mikado_loci	exon	18700568	18700772	.	+	.	gene_id "ENSSTUG00000018810"; transcript_id "mikado.16G370.2"; ID "mikado.16G370.2.exon4";
16	Mikado_loci	exon	18705109	18705258	.	+	.	gene_id "ENSSTUG00000018810"; transcript_id "mikado.16G370.2"; ID "mikado.16G370.2.exon5";
16	Mikado_loci	exon	18705412	18705583	.	+	.	gene_id "ENSSTUG00000018810"; transcript_id "mikado.16G370.2"; ID "mikado.16G370.2.exon6";
16	Mikado_loci	exon	18705759	18705859	.	+	.	gene_id "ENSSTUG00000018810"; transcript_id "mikado.16G370.2"; ID "mikado.16G370.2.exon7";
16	Mikado_loci	exon	18706163	18707560	.	+	.	gene_id "ENSSTUG00000018810"; transcript_id "mikado.16G370.2"; ID "mikado.16G370.2.exon8";
16	Mikado_loci	CDS	18695018	18695066	.	+	0	gene_id "ENSSTUG00000018810"; transcript_id "mikado.16G370.2"; ID "mikado.16G370.2.CDS1";
16	Mikado_loci	CDS	18695379	18695412	.	+	2	gene_id "ENSSTUG00000018810"; transcript_id "mikado.16G370.2"; ID "mikado.16G370.2.CDS2";
16	Mikado_loci	CDS	18700568	18700772	.	+	1	gene_id "ENSSTUG00000018810"; transcript_id "mikado.16G370.2"; ID "mikado.16G370.2.CDS3";
16	Mikado_loci	CDS	18705109	18705258	.	+	0	gene_id "ENSSTUG00000018810"; transcript_id "mikado.16G370.2"; ID "mikado.16G370.2.CDS4";
16	Mikado_loci	CDS	18705412	18705583	.	+	0	gene_id "ENSSTUG00000018810"; transcript_id "mikado.16G370.2"; ID "mikado.16G370.2.CDS5";
16	Mikado_loci	CDS	18705759	18705859	.	+	2	gene_id "ENSSTUG00000018810"; transcript_id "mikado.16G370.2"; ID "mikado.16G370.2.CDS6";
16	Mikado_loci	CDS	18706163	18706336	.	+	0	gene_id "ENSSTUG00000018810"; transcript_id "mikado.16G370.2"; ID "mikado.16G370.2.CDS7";
16	Mikado_loci	five_prime_utr	18682000	18682300	.	+	.	gene_id "ENSSTUG00000018810"; transcript_id "mikado.16G370.2"; ID "mikado.16G370.2.five_prime_UTR1";
16	Mikado_loci	five_prime_utr	18694977	18695017	.	+	.	gene_id "ENSSTUG00000018810"; transcript_id "mikado.16G370.2"; ID "mikado.16G370.2.five_prime_UTR2";
16	Mikado_loci	three_prime_utr	18706337	18707560	.	+	.	gene_id "ENSSTUG00000018810"; transcript_id "mikado.16G370.2"; ID "mikado.16G370.2.three_prime_UTR1";
16	Mikado_loci	transcript	18682000	18707560	20	+	.	gene_id "ENSSTUG00000018810"; transcript_id "mikado.16G370.3"; ID "mikado.16G370.3";
16	Mikado_loci	exon	18682000	18682300	.	+	.	gene_id "ENSSTUG00000018810"; transcript_id "mikado.16G370.3"; ID "mikado.16G370.3.exon1";
16	Mikado_loci	exon	18695013	18695066	.	+	.	gene_id "ENSSTUG00000018810"; transcript_id "mikado.16G370.3"; ID "mikado.16G370.3.exon2";
16	Mikado_loci	exon	18695379	18695412	.	+	.	gene_id "ENSSTUG00000018810"; transcript_id "mikado.16G370.3"; ID "mikado.16G370.3.exon3";
16	Mikado_loci	exon	18700568	18700772	.	+	.	gene_id "ENSSTUG00000018810"; transcript_id "mikado.16G370.3"; ID "mikado.16G370.3.exon4";
16	Mikado_loci	exon	18705109	18705258	.	+	.	gene_id "ENSSTUG00000018810"; transcript_id "mikado.16G370.3"; ID "mikado.16G370.3.exon5";
16	Mikado_loci	exon	18705412	18705583	.	+	.	gene_id "ENSSTUG00000018810"; transcript_id "mikado.16G370.3"; ID "mikado.16G370.3.exon6";
16	Mikado_loci	exon	18705759	18705859	.	+	.	gene_id "ENSSTUG00000018810"; transcript_id "mikado.16G370.3"; ID "mikado.16G370.3.exon7";
16	Mikado_loci	exon	18706163	18707560	.	+	.	gene_id "ENSSTUG00000018810"; transcript_id "mikado.16G370.3"; ID "mikado.16G370.3.exon8";
16	Mikado_loci	CDS	18695018	18695066	.	+	0	gene_id "ENSSTUG00000018810"; transcript_id "mikado.16G370.3"; ID "mikado.16G370.3.CDS1";
16	Mikado_loci	CDS	18695379	18695412	.	+	2	gene_id "ENSSTUG00000018810"; transcript_id "mikado.16G370.3"; ID "mikado.16G370.3.CDS2";
16	Mikado_loci	CDS	18700568	18700772	.	+	1	gene_id "ENSSTUG00000018810"; transcript_id "mikado.16G370.3"; ID "mikado.16G370.3.CDS3";
16	Mikado_loci	CDS	18705109	18705258	.	+	0	gene_id "ENSSTUG00000018810"; transcript_id "mikado.16G370.3"; ID "mikado.16G370.3.CDS4";
16	Mikado_loci	CDS	18705412	18705583	.	+	0	gene_id "ENSSTUG00000018810"; transcript_id "mikado.16G370.3"; ID "mikado.16G370.3.CDS5";
16	Mikado_loci	CDS	18705759	18705859	.	+	2	gene_id "ENSSTUG00000018810"; transcript_id "mikado.16G370.3"; ID "mikado.16G370.3.CDS6";
16	Mikado_loci	CDS	18706163	18706336	.	+	0	gene_id "ENSSTUG00000018810"; transcript_id "mikado.16G370.3"; ID "mikado.16G370.3.CDS7";
16	Mikado_loci	five_prime_utr	18682000	18682300	.	+	.	gene_id "ENSSTUG00000018810"; transcript_id "mikado.16G370.3"; ID "mikado.16G370.3.five_prime_UTR1";
16	Mikado_loci	five_prime_utr	18695013	18695017	.	+	.	gene_id "ENSSTUG00000018810"; transcript_id "mikado.16G370.3"; ID "mikado.16G370.3.five_prime_UTR2";
16	Mikado_loci	three_prime_utr	18706337	18707560	.	+	.	gene_id "ENSSTUG00000018810"; transcript_id "mikado.16G370.3"; ID "mikado.16G370.3.three_prime_UTR1";
16	Mikado_loci	transcript	18682000	18707560	19	+	.	gene_id "ENSSTUG00000018810"; transcript_id "mikado.16G370.4"; ID "mikado.16G370.4";
16	Mikado_loci	exon	18682000	18682300	.	+	.	gene_id "ENSSTUG00000018810"; transcript_id "mikado.16G370.4"; ID "mikado.16G370.4.exon1";
16	Mikado_loci	exon	18695018	18695066	.	+	.	gene_id "ENSSTUG00000018810"; transcript_id "mikado.16G370.4"; ID "mikado.16G370.4.exon2";
16	Mikado_loci	exon	18695379	18695412	.	+	.	gene_id "ENSSTUG00000018810"; transcript_id "mikado.16G370.4"; ID "mikado.16G370.4.exon3";
16	Mikado_loci	exon	18700568	18700772	.	+	.	gene_id "ENSSTUG00000018810"; transcript_id "mikado.16G370.4"; ID "mikado.16G370.4.exon4";
16	Mikado_loci	exon	18705109	18705258	.	+	.	gene_id "ENSSTUG00000018810"; transcript_id "mikado.16G370.4"; ID "mikado.16G370.4.exon5";
16	Mikado_loci	exon	18705412	18705583	.	+	.	gene_id "ENSSTUG00000018810"; transcript_id "mikado.16G370.4"; ID "mikado.16G370.4.exon6";
16	Mikado_loci	exon	18705759	18705859	.	+	.	gene_id "ENSSTUG00000018810"; transcript_id "mikado.16G370.4"; ID "mikado.16G370.4.exon7";
16	Mikado_loci	exon	18706163	18707560	.	+	.	gene_id "ENSSTUG00000018810"; transcript_id "mikado.16G370.4"; ID "mikado.16G370.4.exon8";
16	Mikado_loci	CDS	18695018	18695066	.	+	0	gene_id "ENSSTUG00000018810"; transcript_id "mikado.16G370.4"; ID "mikado.16G370.4.CDS1";
16	Mikado_loci	CDS	18695379	18695412	.	+	2	gene_id "ENSSTUG00000018810"; transcript_id "mikado.16G370.4"; ID "mikado.16G370.4.CDS2";
16	Mikado_loci	CDS	18700568	18700772	.	+	1	gene_id "ENSSTUG00000018810"; transcript_id "mikado.16G370.4"; ID "mikado.16G370.4.CDS3";
16	Mikado_loci	CDS	18705109	18705258	.	+	0	gene_id "ENSSTUG00000018810"; transcript_id "mikado.16G370.4"; ID "mikado.16G370.4.CDS4";
16	Mikado_loci	CDS	18705412	18705583	.	+	0	gene_id "ENSSTUG00000018810"; transcript_id "mikado.16G370.4"; ID "mikado.16G370.4.CDS5";
16	Mikado_loci	CDS	18705759	18705859	.	+	2	gene_id "ENSSTUG00000018810"; transcript_id "mikado.16G370.4"; ID "mikado.16G370.4.CDS6";
16	Mikado_loci	CDS	18706163	18706336	.	+	0	gene_id "ENSSTUG00000018810"; transcript_id "mikado.16G370.4"; ID "mikado.16G370.4.CDS7";
16	Mikado_loci	five_prime_utr	18682000	18682300	.	+	.	gene_id "ENSSTUG00000018810"; transcript_id "mikado.16G370.4"; ID "mikado.16G370.4.five_prime_UTR1";
16	Mikado_loci	three_prime_utr	18706337	18707560	.	+	.	gene_id "ENSSTUG00000018810"; transcript_id "mikado.16G370.4"; ID "mikado.16G370.4.three_prime_UTR1";
16	Mikado_loci	transcript	18871154	18890593	20	+	.	gene_id "ENSSTUG00000020086"; transcript_id "mikado.16G373.5"; ID "mikado.16G373.5";
16	Mikado_loci	exon	18871154	18871645	.	+	.	gene_id "ENSSTUG00000020086"; transcript_id "mikado.16G373.5"; ID "mikado.16G373.5.exon1";
16	Mikado_loci	exon	18871927	18871956	.	+	.	gene_id "ENSSTUG00000020086"; transcript_id "mikado.16G373.5"; ID "mikado.16G373.5.exon2";
16	Mikado_loci	exon	18872067	18872121	.	+	.	gene_id "ENSSTUG00000020086"; transcript_id "mikado.16G373.5"; ID "mikado.16G373.5.exon3";
16	Mikado_loci	exon	18877115	18877247	.	+	.	gene_id "ENSSTUG00000020086"; transcript_id "mikado.16G373.5"; ID "mikado.16G373.5.exon4";
16	Mikado_loci	exon	18878865	18878984	.	+	.	gene_id "ENSSTUG00000020086"; transcript_id "mikado.16G373.5"; ID "mikado.16G373.5.exon5";
16	Mikado_loci	exon	18879075	18879136	.	+	.	gene_id "ENSSTUG00000020086"; transcript_id "mikado.16G373.5"; ID "mikado.16G373.5.exon6";
16	Mikado_loci	exon	18880464	18880606	.	+	.	gene_id "ENSSTUG00000020086"; transcript_id "mikado.16G373.5"; ID "mikado.16G373.5.exon7";
16	Mikado_loci	exon	18880981	18881059	.	+	.	gene_id "ENSSTUG00000020086"; transcript_id "mikado.16G373.5"; ID "mikado.16G373.5.exon8";
16	Mikado_loci	exon	18881145	18881268	.	+	.	gene_id "ENSSTUG00000020086"; transcript_id "mikado.16G373.5"; ID "mikado.16G373.5.exon9";
16	Mikado_loci	exon	18881703	18881850	.	+	.	gene_id "ENSSTUG00000020086"; transcript_id "mikado.16G373.5"; ID "mikado.16G373.5.exon10";
16	Mikado_loci	exon	18882093	18882265	.	+	.	gene_id "ENSSTUG00000020086"; transcript_id "mikado.16G373.5"; ID "mikado.16G373.5.exon11";
16	Mikado_loci	exon	18882447	18882568	.	+	.	gene_id "ENSSTUG00000020086"; transcript_id "mikado.16G373.5"; ID "mikado.16G373.5.exon12";
16	Mikado_loci	exon	18882713	18883215	.	+	.	gene_id "ENSSTUG00000020086"; transcript_id "mikado.16G373.5"; ID "mikado.16G373.5.exon13";
16	Mikado_loci	exon	18883596	18883822	.	+	.	gene_id "ENSSTUG00000020086"; transcript_id "mikado.16G373.5"; ID "mikado.16G373.5.exon14";
16	Mikado_loci	exon	18888799	18888891	.	+	.	gene_id "ENSSTUG00000020086"; transcript_id "mikado.16G373.5"; ID "mikado.16G373.5.exon15";
16	Mikado_loci	exon	18889034	18889106	.	+	.	gene_id "ENSSTUG00000020086"; transcript_id "mikado.16G373.5"; ID "mikado.16G373.5.exon16";
16	Mikado_loci	exon	18889464	18890593	.	+	.	gene_id "ENSSTUG00000020086"; transcript_id "mikado.16G373.5"; ID "mikado.16G373.5.exon17";
16	Mikado_loci	CDS	18871609	18871645	.	+	0	gene_id "ENSSTUG00000020086"; transcript_id "mikado.16G373.5"; ID "mikado.16G373.5.CDS1";
16	Mikado_loci	CDS	18871927	18871956	.	+	2	gene_id "ENSSTUG00000020086"; transcript_id "mikado.16G373.5"; ID "mikado.16G373.5.CDS2";
16	Mikado_loci	CDS	18872067	18872121	.	+	2	gene_id "ENSSTUG00000020086"; transcript_id "mikado.16G373.5"; ID "mikado.16G373.5.CDS3";
16	Mikado_loci	CDS	18877115	18877247	.	+	1	gene_id "ENSSTUG00000020086"; transcript_id "mikado.16G373.5"; ID "mikado.16G373.5.CDS4";
16	Mikado_loci	CDS	18878865	18878984	.	+	0	gene_id "ENSSTUG00000020086"; transcript_id "mikado.16G373.5"; ID "mikado.16G373.5.CDS5";
16	Mikado_loci	CDS	18879075	18879136	.	+	0	gene_id "ENSSTUG00000020086"; transcript_id "mikado.16G373.5"; ID "mikado.16G373.5.CDS6";
16	Mikado_loci	CDS	18880464	18880606	.	+	1	gene_id "ENSSTUG00000020086"; transcript_id "mikado.16G373.5"; ID "mikado.16G373.5.CDS7";
16	Mikado_loci	CDS	18880981	18881059	.	+	2	gene_id "ENSSTUG00000020086"; transcript_id "mikado.16G373.5"; ID "mikado.16G373.5.CDS8";
16	Mikado_loci	CDS	18881145	18881268	.	+	1	gene_id "ENSSTUG00000020086"; transcript_id "mikado.16G373.5"; ID "mikado.16G373.5.CDS9";
16	Mikado_loci	CDS	18881703	18881850	.	+	0	gene_id "ENSSTUG00000020086"; transcript_id "mikado.16G373.5"; ID "mikado.16G373.5.CDS10";
16	Mikado_loci	CDS	18882093	18882265	.	+	2	gene_id "ENSSTUG00000020086"; transcript_id "mikado.16G373.5"; ID "mikado.16G373.5.CDS11";
16	Mikado_loci	CDS	18882447	18882568	.	+	0	gene_id "ENSSTUG00000020086"; transcript_id "mikado.16G373.5"; ID "mikado.16G373.5.CDS12";
16	Mikado_loci	CDS	18882713	18883215	.	+	1	gene_id "ENSSTUG00000020086"; transcript_id "mikado.16G373.5"; ID "mikado.16G373.5.CDS13";
16	Mikado_loci	CDS	18883596	18883822	.	+	2	gene_id "ENSSTUG00000020086"; transcript_id "mikado.16G373.5"; ID "mikado.16G373.5.CDS14";
16	Mikado_loci	CDS	18888799	18888891	.	+	0	gene_id "ENSSTUG00000020086"; transcript_id "mikado.16G373.5"; ID "mikado.16G373.5.CDS15";
16	Mikado_loci	CDS	18889034	18889106	.	+	0	gene_id "ENSSTUG00000020086"; transcript_id "mikado.16G373.5"; ID "mikado.16G373.5.CDS16";
16	Mikado_loci	CDS	18889464	18889597	.	+	2	gene_id "ENSSTUG00000020086"; transcript_id "mikado.16G373.5"; ID "mikado.16G373.5.CDS17";
16	Mikado_loci	five_prime_utr	18871154	18871608	.	+	.	gene_id "ENSSTUG00000020086"; transcript_id "mikado.16G373.5"; ID "mikado.16G373.5.five_prime_UTR1";
16	Mikado_loci	three_prime_utr	18889598	18890593	.	+	.	gene_id "ENSSTUG00000020086"; transcript_id "mikado.16G373.5"; ID "mikado.16G373.5.three_prime_UTR1";
16	Mikado_loci	transcript	18020535	18031481	16	-	.	gene_id "ENSSTUG00000018051"; transcript_id "mikado.16G380.2"; ID "mikado.16G380.2";
16	Mikado_loci	exon	18020535	18022604	.	-	.	gene_id "ENSSTUG00000018051"; transcript_id "mikado.16G380.2"; ID "mikado.16G380.2.exon1";
16	Mikado_loci	exon	18022723	18022746	.	-	.	gene_id "ENSSTUG00000018051"; transcript_id "mikado.16G380.2"; ID "mikado.16G380.2.exon2";
16	Mikado_loci	exon	18023240	18023326	.	-	.	gene_id "ENSSTUG00000018051"; transcript_id "mikado.16G380.2"; ID "mikado.16G380.2.exon3";
16	Mikado_loci	exon	18023568	18023684	.	-	.	gene_id "ENSSTUG00000018051"; transcript_id "mikado.16G380.2"; ID "mikado.16G380.2.exon4";
16	Mikado_loci	exon	18023839	18023883	.	-	.	gene_id "ENSSTUG00000018051"; transcript_id "mikado.16G380.2"; ID "mikado.16G380.2.exon5";
16	Mikado_loci	exon	18024103	18024219	.	-	.	gene_id "ENSSTUG00000018051"; transcript_id "mikado.16G380.2"; ID "mikado.16G380.2.exon6";
16	Mikado_loci	exon	18024404	18024508	.	-	.	gene_id "ENSSTUG00000018051"; transcript_id "mikado.16G380.2"; ID "mikado.16G380.2.exon7";
16	Mikado_loci	exon	18024766	18024834	.	-	.	gene_id "ENSSTUG00000018051"; transcript_id "mikado.16G380.2"; ID "mikado.16G380.2.exon8";
16	Mikado_loci	exon	18025101	18025178	.	-	.	gene_id "ENSSTUG00000018051"; transcript_id "mikado.16G380.2"; ID "mikado.16G380.2.exon9";
16	Mikado_loci	exon	18025572	18025652	.	-	.	gene_id "ENSSTUG00000018051"; transcript_id "mikado.16G380.2"; ID "mikado.16G380.2.exon10";
16	Mikado_loci	exon	18027628	18027750	.	-	.	gene_id "ENSSTUG00000018051"; transcript_id "mikado.16G380.2"; ID "mikado.16G380.2.exon11";
16	Mikado_loci	exon	18028810	18028938	.	-	.	gene_id "ENSSTUG00000018051"; transcript_id "mikado.16G380.2"; ID "mikado.16G380.2.exon12";
16	Mikado_loci	exon	18029142	18029186	.	-	.	gene_id "ENSSTUG00000018051"; transcript_id "mikado.16G380.2"; ID "mikado.16G380.2.exon13";
16	Mikado_loci	exon	18029785	18029907	.	-	.	gene_id "ENSSTUG00000018051"; transcript_id "mikado.16G380.2"; ID "mikado.16G380.2.exon14";
16	Mikado_loci	exon	18030217	18030285	.	-	.	gene_id "ENSSTUG00000018051"; transcript_id "mikado.16G380.2"; ID "mikado.16G380.2.exon15";
16	Mikado_loci	exon	18030552	18030629	.	-	.	gene_id "ENSSTUG00000018051"; transcript_id "mikado.16G380.2"; ID "mikado.16G380.2.exon16";
16	Mikado_loci	exon	18031032	18031112	.	-	.	gene_id "ENSSTUG00000018051"; transcript_id "mikado.16G380.2"; ID "mikado.16G380.2.exon17";
16	Mikado_loci	exon	18031307	18031481	.	-	.	gene_id "ENSSTUG00000018051"; transcript_id "mikado.16G380.2"; ID "mikado.16G380.2.exon18";
16	Mikado_loci	CDS	18022506	18022604	.	-	0	gene_id "ENSSTUG00000018051"; transcript_id "mikado.16G380.2"; ID "mikado.16G380.2.CDS1";
16	Mikado_loci	CDS	18022723	18022746	.	-	0	gene_id "ENSSTUG00000018051"; transcript_id "mikado.16G380.2"; ID "mikado.16G380.2.CDS2";
16	Mikado_loci	CDS	18023240	18023326	.	-	0	gene_id "ENSSTUG00000018051"; transcript_id "mikado.16G380.2"; ID "mikado.16G380.2.CDS3";
16	Mikado_loci	CDS	18023568	18023684	.	-	0	gene_id "ENSSTUG00000018051"; transcript_id "mikado.16G380.2"; ID "mikado.16G380.2.CDS4";
16	Mikado_loci	CDS	18023839	18023883	.	-	0	gene_id "ENSSTUG00000018051"; transcript_id "mikado.16G380.2"; ID "mikado.16G380.2.CDS5";
16	Mikado_loci	CDS	18024103	18024219	.	-	0	gene_id "ENSSTUG00000018051"; transcript_id "mikado.16G380.2"; ID "mikado.16G380.2.CDS6";
16	Mikado_loci	CDS	18024404	18024508	.	-	0	gene_id "ENSSTUG00000018051"; transcript_id "mikado.16G380.2"; ID "mikado.16G380.2.CDS7";
16	Mikado_loci	CDS	18024766	18024834	.	-	0	gene_id "ENSSTUG00000018051"; transcript_id "mikado.16G380.2"; ID "mikado.16G380.2.CDS8";
16	Mikado_loci	CDS	18025101	18025178	.	-	0	gene_id "ENSSTUG00000018051"; transcript_id "mikado.16G380.2"; ID "mikado.16G380.2.CDS9";
16	Mikado_loci	CDS	18025572	18025652	.	-	0	gene_id "ENSSTUG00000018051"; transcript_id "mikado.16G380.2"; ID "mikado.16G380.2.CDS10";
16	Mikado_loci	CDS	18027628	18027750	.	-	0	gene_id "ENSSTUG00000018051"; transcript_id "mikado.16G380.2"; ID "mikado.16G380.2.CDS11";
16	Mikado_loci	CDS	18028810	18028938	.	-	0	gene_id "ENSSTUG00000018051"; transcript_id "mikado.16G380.2"; ID "mikado.16G380.2.CDS12";
16	Mikado_loci	CDS	18029142	18029186	.	-	0	gene_id "ENSSTUG00000018051"; transcript_id "mikado.16G380.2"; ID "mikado.16G380.2.CDS13";
16	Mikado_loci	CDS	18029785	18029907	.	-	0	gene_id "ENSSTUG00000018051"; transcript_id "mikado.16G380.2"; ID "mikado.16G380.2.CDS14";
16	Mikado_loci	CDS	18030217	18030285	.	-	0	gene_id "ENSSTUG00000018051"; transcript_id "mikado.16G380.2"; ID "mikado.16G380.2.CDS15";
16	Mikado_loci	CDS	18030552	18030629	.	-	0	gene_id "ENSSTUG00000018051"; transcript_id "mikado.16G380.2"; ID "mikado.16G380.2.CDS16";
16	Mikado_loci	CDS	18031032	18031112	.	-	0	gene_id "ENSSTUG00000018051"; transcript_id "mikado.16G380.2"; ID "mikado.16G380.2.CDS17";
16	Mikado_loci	CDS	18031307	18031387	.	-	0	gene_id "ENSSTUG00000018051"; transcript_id "mikado.16G380.2"; ID "mikado.16G380.2.CDS18";
16	Mikado_loci	five_prime_utr	18031388	18031481	.	-	.	gene_id "ENSSTUG00000018051"; transcript_id "mikado.16G380.2"; ID "mikado.16G380.2.five_prime_UTR1";
16	Mikado_loci	three_prime_utr	18020535	18022505	.	-	.	gene_id "ENSSTUG00000018051"; transcript_id "mikado.16G380.2"; ID "mikado.16G380.2.three_prime_UTR1";
16	Mikado_loci	transcript	18288180	18296358	19	-	.	gene_id "ENSSTUG00000018560"; transcript_id "mikado.16G385.2"; ID "mikado.16G385.2";
16	Mikado_loci	exon	18288180	18288758	.	-	.	gene_id "ENSSTUG00000018560"; transcript_id "mikado.16G385.2"; ID "mikado.16G385.2.exon1";
16	Mikado_loci	exon	18289000	18289036	.	-	.	gene_id "ENSSTUG00000018560"; transcript_id "mikado.16G385.2"; ID "mikado.16G385.2.exon2";
16	Mikado_loci	exon	18289277	18289311	.	-	.	gene_id "ENSSTUG00000018560"; transcript_id "mikado.16G385.2"; ID "mikado.16G385.2.exon3";
16	Mikado_loci	exon	18290228	18290418	.	-	.	gene_id "ENSSTUG00000018560"; transcript_id "mikado.16G385.2"; ID "mikado.16G385.2.exon4";
16	Mikado_loci	exon	18296242	18296358	.	-	.	gene_id "ENSSTUG00000018560"; transcript_id "mikado.16G385.2"; ID "mikado.16G385.2.exon5";
16	Mikado_loci	CDS	18288559	18288758	.	-	2	gene_id "ENSSTUG00000018560"; transcript_id "mikado.16G385.2"; ID "mikado.16G385.2.CDS1";
16	Mikado_loci	CDS	18289000	18289036	.	-	0	gene_id "ENSSTUG00000018560"; transcript_id "mikado.16G385.2"; ID "mikado.16G385.2.CDS2";
16	Mikado_loci	CDS	18289277	18289311	.	-	2	gene_id "ENSSTUG00000018560"; transcript_id "mikado.16G385.2"; ID "mikado.16G385.2.CDS3";
16	Mikado_loci	CDS	18290228	18290393	.	-	0	gene_id "ENSSTUG00000018560"; transcript_id "mikado.16G385.2"; ID "mikado.16G385.2.CDS4";
16	Mikado_loci	five_prime_utr	18290394	18290418	.	-	.	gene_id "ENSSTUG00000018560"; transcript_id "mikado.16G385.2"; ID "mikado.16G385.2.five_prime_UTR1";
16	Mikado_loci	five_prime_utr	18296242	18296358	.	-	.	gene_id "ENSSTUG00000018560"; transcript_id "mikado.16G385.2"; ID "mikado.16G385.2.five_prime_UTR2";
16	Mikado_loci	three_prime_utr	18288180	18288558	.	-	.	gene_id "ENSSTUG00000018560"; transcript_id "mikado.16G385.2"; ID "mikado.16G385.2.three_prime_UTR1";
16	Mikado_loci	transcript	18479792	18495550	12	-	.	gene_id "ENSSTUG00000018753"; transcript_id "mikado.16G390.2"; ID "mikado.16G390.2";
16	Mikado_loci	exon	18479792	18480084	.	-	.	gene_id "ENSSTUG00000018753"; transcript_id "mikado.16G390.2"; ID "mikado.16G390.2.exon1";
16	Mikado_loci	exon	18482057	18482166	.	-	.	gene_id "ENSSTUG00000018753"; transcript_id "mikado.16G390.2"; ID "mikado.16G390.2.exon2";
16	Mikado_loci	exon	18482795	18482983	.	-	.	gene_id "ENSSTUG00000018753"; transcript_id "mikado.16G390.2"; ID "mikado.16G390.2.exon3";
16	Mikado_loci	exon	18485704	18485793	.	-	.	gene_id "ENSSTUG00000018753"; transcript_id "mikado.16G390.2"; ID "mikado.16G390.2.exon4";
16	Mikado_loci	exon	18493463	18493702	.	-	.	gene_id "ENSSTUG00000018753"; transcript_id "mikado.16G390.2"; ID "mikado.16G390.2.exon5";
16	Mikado_loci	exon	18494971	18495087	.	-	.	gene_id "ENSSTUG00000018753"; transcript_id "mikado.16G390.2"; ID "mikado.16G390.2.exon6";
16	Mikado_loci	exon	18495203	18495550	.	-	.	gene_id "ENSSTUG00000018753"; transcript_id "mikado.16G390.2"; ID "mikado.16G390.2.exon7";
16	Mikado_loci	CDS	18479905	18480084	.	-	0	gene_id "ENSSTUG00000018753"; transcript_id "mikado.16G390.2"; ID "mikado.16G390.2.CDS1";
16	Mikado_loci	CDS	18482057	18482166	.	-	2	gene_id "ENSSTUG00000018753"; transcript_id "mikado.16G390.2"; ID "mikado.16G390.2.CDS2";
16	Mikado_loci	CDS	18482795	18482983	.	-	2	gene_id "ENSSTUG00000018753"; transcript_id "mikado.16G390.2"; ID "mikado.16G390.2.CDS3";
16	Mikado_loci	CDS	18485704	18485793	.	-	2	gene_id "ENSSTUG00000018753"; transcript_id "mikado.16G390.2"; ID "mikado.16G390.2.CDS4";
16	Mikado_loci	CDS	18493463	18493649	.	-	0	gene_id "ENSSTUG00000018753"; transcript_id "mikado.16G390.2"; ID "mikado.16G390.2.CDS5";
16	Mikado_loci	five_prime_utr	18493650	18493702	.	-	.	gene_id "ENSSTUG00000018753"; transcript_id "mikado.16G390.2"; ID "mikado.16G390.2.five_prime_UTR1";
16	Mikado_loci	five_prime_utr	18494971	18495087	.	-	.	gene_id "ENSSTUG00000018753"; transcript_id "mikado.16G390.2"; ID "mikado.16G390.2.five_prime_UTR2";
16	Mikado_loci	five_prime_utr	18495203	18495550	.	-	.	gene_id "ENSSTUG00000018753"; transcript_id "mikado.16G390.2"; ID "mikado.16G390.2.five_prime_UTR3";
16	Mikado_loci	three_prime_utr	18479792	18479904	.	-	.	gene_id "ENSSTUG00000018753"; transcript_id "mikado.16G390.2"; ID "mikado.16G390.2.three_prime_UTR1";
16	Mikado_loci	transcript	18518752	18521723	10	-	.	gene_id "ENSSTUG00000018765"; transcript_id "mikado.16G392.2"; ID "mikado.16G392.2";
16	Mikado_loci	exon	18518752	18519216	.	-	.	gene_id "ENSSTUG00000018765"; transcript_id "mikado.16G392.2"; ID "mikado.16G392.2.exon1";
16	Mikado_loci	exon	18519612	18519679	.	-	.	gene_id "ENSSTUG00000018765"; transcript_id "mikado.16G392.2"; ID "mikado.16G392.2.exon2";
16	Mikado_loci	exon	18519856	18519895	.	-	.	gene_id "ENSSTUG00000018765"; transcript_id "mikado.16G392.2"; ID "mikado.16G392.2.exon3";
16	Mikado_loci	exon	18520122	18520232	.	-	.	gene_id "ENSSTUG00000018765"; transcript_id "mikado.16G392.2"; ID "mikado.16G392.2.exon4";
16	Mikado_loci	exon	18520409	18520495	.	-	.	gene_id "ENSSTUG00000018765"; transcript_id "mikado.16G392.2"; ID "mikado.16G392.2.exon5";
16	Mikado_loci	exon	18520687	18520971	.	-	.	gene_id "ENSSTUG00000018765"; transcript_id "mikado.16G392.2"; ID "mikado.16G392.2.exon6";
16	Mikado_loci	exon	18521403	18521723	.	-	.	gene_id "ENSSTUG00000018765"; transcript_id "mikado.16G392.2"; ID "mikado.16G392.2.exon7";
16	Mikado_loci	CDS	18519622	18519679	.	-	1	gene_id "ENSSTUG00000018765"; transcript_id "mikado.16G392.2"; ID "mikado.16G392.2.CDS1";
16	Mikado_loci	CDS	18519856	18519895	.	-	2	gene_id "ENSSTUG00000018765"; transcript_id "mikado.16G392.2"; ID "mikado.16G392.2.CDS2";
16	Mikado_loci	CDS	18520122	18520232	.	-	2	gene_id "ENSSTUG00000018765"; transcript_id "mikado.16G392.2"; ID "mikado.16G392.2.CDS3";
16	Mikado_loci	CDS	18520409	18520495	.	-	2	gene_id "ENSSTUG00000018765"; transcript_id "mikado.16G392.2"; ID "mikado.16G392.2.CDS4";
16	Mikado_loci	CDS	18520687	18520971	.	-	2	gene_id "ENSSTUG00000018765"; transcript_id "mikado.16G392.2"; ID "mikado.16G392.2.CDS5";
16	Mikado_loci	CDS	18521403	18521457	.	-	0	gene_id "ENSSTUG00000018765"; transcript_id "mikado.16G392.2"; ID "mikado.16G392.2.CDS6";
16	Mikado_loci	five_prime_utr	18521458	18521723	.	-	.	gene_id "ENSSTUG00000018765"; transcript_id "mikado.16G392.2"; ID "mikado.16G392.2.five_prime_UTR1";
16	Mikado_loci	three_prime_utr	18518752	18519216	.	-	.	gene_id "ENSSTUG00000018765"; transcript_id "mikado.16G392.2"; ID "mikado.16G392.2.three_prime_UTR1";
16	Mikado_loci	three_prime_utr	18519612	18519621	.	-	.	gene_id "ENSSTUG00000018765"; transcript_id "mikado.16G392.2"; ID "mikado.16G392.2.three_prime_UTR2";
16	Mikado_loci	transcript	18518752	18529636	20	-	.	gene_id "ENSSTUG00000018765"; transcript_id "mikado.16G392.4"; ID "mikado.16G392.4";
16	Mikado_loci	exon	18518752	18519216	.	-	.	gene_id "ENSSTUG00000018765"; transcript_id "mikado.16G392.4"; ID "mikado.16G392.4.exon1";
16	Mikado_loci	exon	18519612	18519679	.	-	.	gene_id "ENSSTUG00000018765"; transcript_id "mikado.16G392.4"; ID "mikado.16G392.4.exon2";
16	Mikado_loci	exon	18519856	18519895	.	-	.	gene_id "ENSSTUG00000018765"; transcript_id "mikado.16G392.4"; ID "mikado.16G392.4.exon3";
16	Mikado_loci	exon	18520122	18520232	.	-	.	gene_id "ENSSTUG00000018765"; transcript_id "mikado.16G392.4"; ID "mikado.16G392.4.exon4";
16	Mikado_loci	exon	18520409	18520495	.	-	.	gene_id "ENSSTUG00000018765"; transcript_id "mikado.16G392.4"; ID "mikado.16G392.4.exon5";
16	Mikado_loci	exon	18520642	18520971	.	-	.	gene_id "ENSSTUG00000018765"; transcript_id "mikado.16G392.4"; ID "mikado.16G392.4.exon6";
16	Mikado_loci	exon	18521403	18521704	.	-	.	gene_id "ENSSTUG00000018765"; transcript_id "mikado.16G392.4"; ID "mikado.16G392.4.exon7";
16	Mikado_loci	exon	18529449	18529636	.	-	.	gene_id "ENSSTUG00000018765"; transcript_id "mikado.16G392.4"; ID "mikado.16G392.4.exon8";
16	Mikado_loci	CDS	18519622	18519679	.	-	1	gene_id "ENSSTUG00000018765"; transcript_id "mikado.16G392.4"; ID "mikado.16G392.4.CDS1";
16	Mikado_loci	CDS	18519856	18519895	.	-	2	gene_id "ENSSTUG00000018765"; transcript_id "mikado.16G392.4"; ID "mikado.16G392.4.CDS2";
16	Mikado_loci	CDS	18520122	18520232	.	-	2	gene_id "ENSSTUG00000018765"; transcript_id "mikado.16G392.4"; ID "mikado.16G392.4.CDS3";
16	Mikado_loci	CDS	18520409	18520495	.	-	2	gene_id "ENSSTUG00000018765"; transcript_id "mikado.16G392.4"; ID "mikado.16G392.4.CDS4";
16	Mikado_loci	CDS	18520642	18520971	.	-	2	gene_id "ENSSTUG00000018765"; transcript_id "mikado.16G392.4"; ID "mikado.16G392.4.CDS5";
16	Mikado_loci	CDS	18521403	18521457	.	-	0	gene_id "ENSSTUG00000018765"; transcript_id "mikado.16G392.4"; ID "mikado.16G392.4.CDS6";
16	Mikado_loci	five_prime_utr	18521458	18521704	.	-	.	gene_id "ENSSTUG00000018765"; transcript_id "mikado.16G392.4"; ID "mikado.16G392.4.five_prime_UTR1";
16	Mikado_loci	five_prime_utr	18529449	18529636	.	-	.	gene_id "ENSSTUG00000018765"; transcript_id "mikado.16G392.4"; ID "mikado.16G392.4.five_prime_UTR2";
16	Mikado_loci	three_prime_utr	18518752	18519216	.	-	.	gene_id "ENSSTUG00000018765"; transcript_id "mikado.16G392.4"; ID "mikado.16G392.4.three_prime_UTR1";
16	Mikado_loci	three_prime_utr	18519612	18519621	.	-	.	gene_id "ENSSTUG00000018765"; transcript_id "mikado.16G392.4"; ID "mikado.16G392.4.three_prime_UTR2";
16	Mikado_loci	transcript	18518752	18535238	19	-	.	gene_id "ENSSTUG00000018765"; transcript_id "mikado.16G392.5"; ID "mikado.16G392.5";
16	Mikado_loci	exon	18518752	18519216	.	-	.	gene_id "ENSSTUG00000018765"; transcript_id "mikado.16G392.5"; ID "mikado.16G392.5.exon1";
16	Mikado_loci	exon	18519612	18519679	.	-	.	gene_id "ENSSTUG00000018765"; transcript_id "mikado.16G392.5"; ID "mikado.16G392.5.exon2";
16	Mikado_loci	exon	18519856	18519895	.	-	.	gene_id "ENSSTUG00000018765"; transcript_id "mikado.16G392.5"; ID "mikado.16G392.5.exon3";
16	Mikado_loci	exon	18520122	18520232	.	-	.	gene_id "ENSSTUG00000018765"; transcript_id "mikado.16G392.5"; ID "mikado.16G392.5.exon4";
16	Mikado_loci	exon	18520409	18520495	.	-	.	gene_id "ENSSTUG00000018765"; transcript_id "mikado.16G392.5"; ID "mikado.16G392.5.exon5";
16	Mikado_loci	exon	18520642	18520971	.	-	.	gene_id "ENSSTUG00000018765"; transcript_id "mikado.16G392.5"; ID "mikado.16G392.5.exon6";
16	Mikado_loci	exon	18521403	18521704	.	-	.	gene_id "ENSSTUG00000018765"; transcript_id "mikado.16G392.5"; ID "mikado.16G392.5.exon7";
16	Mikado_loci	exon	18535187	18535238	.	-	.	gene_id "ENSSTUG00000018765"; transcript_id "mikado.16G392.5"; ID "mikado.16G392.5.exon8";
16	Mikado_loci	CDS	18519622	18519679	.	-	1	gene_id "ENSSTUG00000018765"; transcript_id "mikado.16G392.5"; ID "mikado.16G392.5.CDS1";
16	Mikado_loci	CDS	18519856	18519895	.	-	2	gene_id "ENSSTUG00000018765"; transcript_id "mikado.16G392.5"; ID "mikado.16G392.5.CDS2";
16	Mikado_loci	CDS	18520122	18520232	.	-	2	gene_id "ENSSTUG00000018765"; transcript_id "mikado.16G392.5"; ID "mikado.16G392.5.CDS3";
16	Mikado_loci	CDS	18520409	18520495	.	-	2	gene_id "ENSSTUG00000018765"; transcript_id "mikado.16G392.5"; ID "mikado.16G392.5.CDS4";
16	Mikado_loci	CDS	18520642	18520971	.	-	2	gene_id "ENSSTUG00000018765"; transcript_id "mikado.16G392.5"; ID "mikado.16G392.5.CDS5";
16	Mikado_loci	CDS	18521403	18521457	.	-	0	gene_id "ENSSTUG00000018765"; transcript_id "mikado.16G392.5"; ID "mikado.16G392.5.CDS6";
16	Mikado_loci	five_prime_utr	18521458	18521704	.	-	.	gene_id "ENSSTUG00000018765"; transcript_id "mikado.16G392.5"; ID "mikado.16G392.5.five_prime_UTR1";
16	Mikado_loci	five_prime_utr	18535187	18535238	.	-	.	gene_id "ENSSTUG00000018765"; transcript_id "mikado.16G392.5"; ID "mikado.16G392.5.five_prime_UTR2";
16	Mikado_loci	three_prime_utr	18518752	18519216	.	-	.	gene_id "ENSSTUG00000018765"; transcript_id "mikado.16G392.5"; ID "mikado.16G392.5.three_prime_UTR1";
16	Mikado_loci	three_prime_utr	18519612	18519621	.	-	.	gene_id "ENSSTUG00000018765"; transcript_id "mikado.16G392.5"; ID "mikado.16G392.5.three_prime_UTR2";
16	Mikado_loci	transcript	18597457	18605743	15	-	.	gene_id "ENSSTUG00000018802"; transcript_id "mikado.16G395.2"; ID "mikado.16G395.2";
16	Mikado_loci	exon	18597457	18600305	.	-	.	gene_id "ENSSTUG00000018802"; transcript_id "mikado.16G395.2"; ID "mikado.16G395.2.exon1";
16	Mikado_loci	exon	18600493	18600593	.	-	.	gene_id "ENSSTUG00000018802"; transcript_id "mikado.16G395.2"; ID "mikado.16G395.2.exon2";
16	Mikado_loci	exon	18600742	18600913	.	-	.	gene_id "ENSSTUG00000018802"; transcript_id "mikado.16G395.2"; ID "mikado.16G395.2.exon3";
16	Mikado_loci	exon	18601271	18601414	.	-	.	gene_id "ENSSTUG00000018802"; transcript_id "mikado.16G395.2"; ID "mikado.16G395.2.exon4";
16	Mikado_loci	exon	18601548	18601752	.	-	.	gene_id "ENSSTUG00000018802"; transcript_id "mikado.16G395.2"; ID "mikado.16G395.2.exon5";
16	Mikado_loci	exon	18602043	18602076	.	-	.	gene_id "ENSSTUG00000018802"; transcript_id "mikado.16G395.2"; ID "mikado.16G395.2.exon6";
16	Mikado_loci	exon	18605618	18605743	.	-	.	gene_id "ENSSTUG00000018802"; transcript_id "mikado.16G395.2"; ID "mikado.16G395.2.exon7";
16	Mikado_loci	CDS	18600132	18600305	.	-	0	gene_id "ENSSTUG00000018802"; transcript_id "mikado.16G395.2"; ID "mikado.16G395.2.CDS1";
16	Mikado_loci	CDS	18600493	18600593	.	-	2	gene_id "ENSSTUG00000018802"; transcript_id "mikado.16G395.2"; ID "mikado.16G395.2.CDS2";
16	Mikado_loci	CDS	18600742	18600913	.	-	0	gene_id "ENSSTUG00000018802"; transcript_id "mikado.16G395.2"; ID "mikado.16G395.2.CDS3";
16	Mikado_loci	CDS	18601271	18601414	.	-	0	gene_id "ENSSTUG00000018802"; transcript_id "mikado.16G395.2"; ID "mikado.16G395.2.CDS4";
16	Mikado_loci	CDS	18601548	18601733	.	-	0	gene_id "ENSSTUG00000018802"; transcript_id "mikado.16G395.2"; ID "mikado.16G395.2.CDS5";
16	Mikado_loci	five_prime_utr	18601734	18601752	.	-	.	gene_id "ENSSTUG00000018802"; transcript_id "mikado.16G395.2"; ID "mikado.16G395.2.five_prime_UTR1";
16	Mikado_loci	five_prime_utr	18602043	18602076	.	-	.	gene_id "ENSSTUG00000018802"; transcript_id "mikado.16G395.2"; ID "mikado.16G395.2.five_prime_UTR2";
16	Mikado_loci	five_prime_utr	18605618	18605743	.	-	.	gene_id "ENSSTUG00000018802"; transcript_id "mikado.16G395.2"; ID "mikado.16G395.2.five_prime_UTR3";
16	Mikado_loci	three_prime_utr	18597457	18600131	.	-	.	gene_id "ENSSTUG00000018802"; transcript_id "mikado.16G395.2"; ID "mikado.16G395.2.three_prime_UTR1";
16	Mikado_loci	transcript	18597457	18605743	21	-	.	gene_id "ENSSTUG00000018802"; transcript_id "mikado.16G395.3"; ID "mikado.16G395.3";
16	Mikado_loci	exon	18597457	18600305	.	-	.	gene_id "ENSSTUG00000018802"; transcript_id "mikado.16G395.3"; ID "mikado.16G395.3.exon1";
16	Mikado_loci	exon	18600493	18600593	.	-	.	gene_id "ENSSTUG00000018802"; transcript_id "mikado.16G395.3"; ID "mikado.16G395.3.exon2";
16	Mikado_loci	exon	18600742	18600913	.	-	.	gene_id "ENSSTUG00000018802"; transcript_id "mikado.16G395.3"; ID "mikado.16G395.3.exon3";
16	Mikado_loci	exon	18601271	18601414	.	-	.	gene_id "ENSSTUG00000018802"; transcript_id "mikado.16G395.3"; ID "mikado.16G395.3.exon4";
16	Mikado_loci	exon	18601548	18601752	.	-	.	gene_id "ENSSTUG00000018802"; transcript_id "mikado.16G395.3"; ID "mikado.16G395.3.exon5";
16	Mikado_loci	exon	18602043	18602076	.	-	.	gene_id "ENSSTUG00000018802"; transcript_id "mikado.16G395.3"; ID "mikado.16G395.3.exon6";
16	Mikado_loci	exon	18602527	18602565	.	-	.	gene_id "ENSSTUG00000018802"; transcript_id "mikado.16G395.3"; ID "mikado.16G395.3.exon7";
16	Mikado_loci	exon	18605618	18605743	.	-	.	gene_id "ENSSTUG00000018802"; transcript_id "mikado.16G395.3"; ID "mikado.16G395.3.exon8";
16	Mikado_loci	CDS	18600132	18600305	.	-	0	gene_id "ENSSTUG00000018802"; transcript_id "mikado.16G395.3"; ID "mikado.16G395.3.CDS1";
16	Mikado_loci	CDS	18600493	18600593	.	-	2	gene_id "ENSSTUG00000018802"; transcript_id "mikado.16G395.3"; ID "mikado.16G395.3.CDS2";
16	Mikado_loci	CDS	18600742	18600913	.	-	0	gene_id "ENSSTUG00000018802"; transcript_id "mikado.16G395.3"; ID "mikado.16G395.3.CDS3";
16	Mikado_loci	CDS	18601271	18601414	.	-	0	gene_id "ENSSTUG00000018802"; transcript_id "mikado.16G395.3"; ID "mikado.16G395.3.CDS4";
16	Mikado_loci	CDS	18601548	18601752	.	-	1	gene_id "ENSSTUG00000018802"; transcript_id "mikado.16G395.3"; ID "mikado.16G395.3.CDS5";
16	Mikado_loci	CDS	18602043	18602076	.	-	2	gene_id "ENSSTUG00000018802"; transcript_id "mikado.16G395.3"; ID "mikado.16G395.3.CDS6";
16	Mikado_loci	CDS	18602527	18602560	.	-	0	gene_id "ENSSTUG00000018802"; transcript_id "mikado.16G395.3"; ID "mikado.16G395.3.CDS7";
16	Mikado_loci	five_prime_utr	18602561	18602565	.	-	.	gene_id "ENSSTUG00000018802"; transcript_id "mikado.16G395.3"; ID "mikado.16G395.3.five_prime_UTR1";
16	Mikado_loci	five_prime_utr	18605618	18605743	.	-	.	gene_id "ENSSTUG00000018802"; transcript_id "mikado.16G395.3"; ID "mikado.16G395.3.five_prime_UTR2";
16	Mikado_loci	three_prime_utr	18597457	18600131	.	-	.	gene_id "ENSSTUG00000018802"; transcript_id "mikado.16G395.3"; ID "mikado.16G395.3.three_prime_UTR1";
16	Mikado_loci	transcript	18597457	18605743	21	-	.	gene_id "ENSSTUG00000018802"; transcript_id "mikado.16G395.4"; ID "mikado.16G395.4";
16	Mikado_loci	exon	18597457	18600305	.	-	.	gene_id "ENSSTUG00000018802"; transcript_id "mikado.16G395.4"; ID "mikado.16G395.4.exon1";
16	Mikado_loci	exon	18600493	18600593	.	-	.	gene_id "ENSSTUG00000018802"; transcript_id "mikado.16G395.4"; ID "mikado.16G395.4.exon2";
16	Mikado_loci	exon	18600742	18600913	.	-	.	gene_id "ENSSTUG00000018802"; transcript_id "mikado.16G395.4"; ID "mikado.16G395.4.exon3";
16	Mikado_loci	exon	18601271	18601414	.	-	.	gene_id "ENSSTUG00000018802"; transcript_id "mikado.16G395.4"; ID "mikado.16G395.4.exon4";
16	Mikado_loci	exon	18601548	18601752	.	-	.	gene_id "ENSSTUG00000018802"; transcript_id "mikado.16G395.4"; ID "mikado.16G395.4.exon5";
16	Mikado_loci	exon	18602043	18602076	.	-	.	gene_id "ENSSTUG00000018802"; transcript_id "mikado.16G395.4"; ID "mikado.16G395.4.exon6";
16	Mikado_loci	exon	18602527	18602562	.	-	.	gene_id "ENSSTUG00000018802"; transcript_id "mikado.16G395.4"; ID "mikado.16G395.4.exon7";
16	Mikado_loci	exon	18605618	18605743	.	-	.	gene_id "ENSSTUG00000018802"; transcript_id "mikado.16G395.4"; ID "mikado.16G395.4.exon8";
16	Mikado_loci	CDS	18600132	18600305	.	-	0	gene_id "ENSSTUG00000018802"; transcript_id "mikado.16G395.4"; ID "mikado.16G395.4.CDS1";
16	Mikado_loci	CDS	18600493	18600593	.	-	2	gene_id "ENSSTUG00000018802"; transcript_id "mikado.16G395.4"; ID "mikado.16G395.4.CDS2";
16	Mikado_loci	CDS	18600742	18600913	.	-	0	gene_id "ENSSTUG00000018802"; transcript_id "mikado.16G395.4"; ID "mikado.16G395.4.CDS3";
16	Mikado_loci	CDS	18601271	18601414	.	-	0	gene_id "ENSSTUG00000018802"; transcript_id "mikado.16G395.4"; ID "mikado.16G395.4.CDS4";
16	Mikado_loci	CDS	18601548	18601752	.	-	1	gene_id "ENSSTUG00000018802"; transcript_id "mikado.16G395.4"; ID "mikado.16G395.4.CDS5";
16	Mikado_loci	CDS	18602043	18602076	.	-	2	gene_id "ENSSTUG00000018802"; transcript_id "mikado.16G395.4"; ID "mikado.16G395.4.CDS6";
16	Mikado_loci	CDS	18602527	18602560	.	-	0	gene_id "ENSSTUG00000018802"; transcript_id "mikado.16G395.4"; ID "mikado.16G395.4.CDS7";
16	Mikado_loci	five_prime_utr	18602561	18602562	.	-	.	gene_id "ENSSTUG00000018802"; transcript_id "mikado.16G395.4"; ID "mikado.16G395.4.five_prime_UTR1";
16	Mikado_loci	five_prime_utr	18605618	18605743	.	-	.	gene_id "ENSSTUG00000018802"; transcript_id "mikado.16G395.4"; ID "mikado.16G395.4.five_prime_UTR2";
16	Mikado_loci	three_prime_utr	18597457	18600131	.	-	.	gene_id "ENSSTUG00000018802"; transcript_id "mikado.16G395.4"; ID "mikado.16G395.4.three_prime_UTR1";
16	Mikado_loci	transcript	18597457	18605743	14	-	.	gene_id "ENSSTUG00000018802"; transcript_id "mikado.16G395.5"; ID "mikado.16G395.5";
16	Mikado_loci	exon	18597457	18600284	.	-	.	gene_id "ENSSTUG00000018802"; transcript_id "mikado.16G395.5"; ID "mikado.16G395.5.exon1";
16	Mikado_loci	exon	18600493	18600593	.	-	.	gene_id "ENSSTUG00000018802"; transcript_id "mikado.16G395.5"; ID "mikado.16G395.5.exon2";
16	Mikado_loci	exon	18600742	18600913	.	-	.	gene_id "ENSSTUG00000018802"; transcript_id "mikado.16G395.5"; ID "mikado.16G395.5.exon3";
16	Mikado_loci	exon	18601271	18601414	.	-	.	gene_id "ENSSTUG00000018802"; transcript_id "mikado.16G395.5"; ID "mikado.16G395.5.exon4";
16	Mikado_loci	exon	18601548	18601752	.	-	.	gene_id "ENSSTUG00000018802"; transcript_id "mikado.16G395.5"; ID "mikado.16G395.5.exon5";
16	Mikado_loci	exon	18602043	18602076	.	-	.	gene_id "ENSSTUG00000018802"; transcript_id "mikado.16G395.5"; ID "mikado.16G395.5.exon6";
16	Mikado_loci	exon	18605618	18605743	.	-	.	gene_id "ENSSTUG00000018802"; transcript_id "mikado.16G395.5"; ID "mikado.16G395.5.exon7";
16	Mikado_loci	CDS	18600132	18600284	.	-	0	gene_id "ENSSTUG00000018802"; transcript_id "mikado.16G395.5"; ID "mikado.16G395.5.CDS1";
16	Mikado_loci	CDS	18600493	18600593	.	-	2	gene_id "ENSSTUG00000018802"; transcript_id "mikado.16G395.5"; ID "mikado.16G395.5.CDS2";
16	Mikado_loci	CDS	18600742	18600913	.	-	0	gene_id "ENSSTUG00000018802"; transcript_id "mikado.16G395.5"; ID "mikado.16G395.5.CDS3";
16	Mikado_loci	CDS	18601271	18601414	.	-	0	gene_id "ENSSTUG00000018802"; transcript_id "mikado.16G395.5"; ID "mikado.16G395.5.CDS4";
16	Mikado_loci	CDS	18601548	18601733	.	-	0	gene_id "ENSSTUG00000018802"; transcript_id "mikado.16G395.5"; ID "mikado.16G395.5.CDS5";
16	Mikado_loci	five_prime_utr	18601734	18601752	.	-	.	gene_id "ENSSTUG00000018802"; transcript_id "mikado.16G395.5"; ID "mikado.16G395.5.five_prime_UTR1";
16	Mikado_loci	five_prime_utr	18602043	18602076	.	-	.	gene_id "ENSSTUG00000018802"; transcript_id "mikado.16G395.5"; ID "mikado.16G395.5.five_prime_UTR2";
16	Mikado_loci	five_prime_utr	18605618	18605743	.	-	.	gene_id "ENSSTUG00000018802"; transcript_id "mikado.16G395.5"; ID "mikado.16G395.5.five_prime_UTR3";
16	Mikado_loci	three_prime_utr	18597457	18600131	.	-	.	gene_id "ENSSTUG00000018802"; transcript_id "mikado.16G395.5"; ID "mikado.16G395.5.three_prime_UTR1";
16	Mikado_loci	transcript	19245734	19265419	18	-	.	gene_id "ENSSTUG00000022120"; transcript_id "mikado.16G407.2"; ID "mikado.16G407.2";
16	Mikado_loci	exon	19245734	19247351	.	-	.	gene_id "ENSSTUG00000022120"; transcript_id "mikado.16G407.2"; ID "mikado.16G407.2.exon1";
16	Mikado_loci	exon	19247629	19247667	.	-	.	gene_id "ENSSTUG00000022120"; transcript_id "mikado.16G407.2"; ID "mikado.16G407.2.exon2";
16	Mikado_loci	exon	19248578	19248679	.	-	.	gene_id "ENSSTUG00000022120"; transcript_id "mikado.16G407.2"; ID "mikado.16G407.2.exon3";
16	Mikado_loci	exon	19248869	19248920	.	-	.	gene_id "ENSSTUG00000022120"; transcript_id "mikado.16G407.2"; ID "mikado.16G407.2.exon4";
16	Mikado_loci	exon	19249059	19249112	.	-	.	gene_id "ENSSTUG00000022120"; transcript_id "mikado.16G407.2"; ID "mikado.16G407.2.exon5";
16	Mikado_loci	exon	19249332	19249564	.	-	.	gene_id "ENSSTUG00000022120"; transcript_id "mikado.16G407.2"; ID "mikado.16G407.2.exon6";
16	Mikado_loci	exon	19249711	19249777	.	-	.	gene_id "ENSSTUG00000022120"; transcript_id "mikado.16G407.2"; ID "mikado.16G407.2.exon7";
16	Mikado_loci	exon	19250332	19250388	.	-	.	gene_id "ENSSTUG00000022120"; transcript_id "mikado.16G407.2"; ID "mikado.16G407.2.exon8";
16	Mikado_loci	exon	19250491	19250615	.	-	.	gene_id "ENSSTUG00000022120"; transcript_id "mikado.16G407.2"; ID "mikado.16G407.2.exon9";
16	Mikado_loci	exon	19258840	19258881	.	-	.	gene_id "ENSSTUG00000022120"; transcript_id "mikado.16G407.2"; ID "mikado.16G407.2.exon10";
16	Mikado_loci	exon	19259006	19259114	.	-	.	gene_id "ENSSTUG00000022120"; transcript_id "mikado.16G407.2"; ID "mikado.16G407.2.exon11";
16	Mikado_loci	exon	19259275	19259384	.	-	.	gene_id "ENSSTUG00000022120"; transcript_id "mikado.16G407.2"; ID "mikado.16G407.2.exon12";
16	Mikado_loci	exon	19259563	19259731	.	-	.	gene_id "ENSSTUG00000022120"; transcript_id "mikado.16G407.2"; ID "mikado.16G407.2.exon13";
16	Mikado_loci	exon	19263834	19264235	.	-	.	gene_id "ENSSTUG00000022120"; transcript_id "mikado.16G407.2"; ID "mikado.16G407.2.exon14";
16	Mikado_loci	exon	19265216	19265419	.	-	.	gene_id "ENSSTUG00000022120"; transcript_id "mikado.16G407.2"; ID "mikado.16G407.2.exon15";
16	Mikado_loci	CDS	19246717	19247351	.	-	2	gene_id "ENSSTUG00000022120"; transcript_id "mikado.16G407.2"; ID "mikado.16G407.2.CDS1";
16	Mikado_loci	CDS	19247629	19247667	.	-	2	gene_id "ENSSTUG00000022120"; transcript_id "mikado.16G407.2"; ID "mikado.16G407.2.CDS2";
16	Mikado_loci	CDS	19248578	19248679	.	-	2	gene_id "ENSSTUG00000022120"; transcript_id "mikado.16G407.2"; ID "mikado.16G407.2.CDS3";
16	Mikado_loci	CDS	19248869	19248920	.	-	0	gene_id "ENSSTUG00000022120"; transcript_id "mikado.16G407.2"; ID "mikado.16G407.2.CDS4";
16	Mikado_loci	CDS	19249059	19249112	.	-	0	gene_id "ENSSTUG00000022120"; transcript_id "mikado.16G407.2"; ID "mikado.16G407.2.CDS5";
16	Mikado_loci	CDS	19249332	19249564	.	-	2	gene_id "ENSSTUG00000022120"; transcript_id "mikado.16G407.2"; ID "mikado.16G407.2.CDS6";
16	Mikado_loci	CDS	19249711	19249777	.	-	0	gene_id "ENSSTUG00000022120"; transcript_id "mikado.16G407.2"; ID "mikado.16G407.2.CDS7";
16	Mikado_loci	CDS	19250332	19250388	.	-	0	gene_id "ENSSTUG00000022120"; transcript_id "mikado.16G407.2"; ID "mikado.16G407.2.CDS8";
16	Mikado_loci	CDS	19250491	19250615	.	-	2	gene_id "ENSSTUG00000022120"; transcript_id "mikado.16G407.2"; ID "mikado.16G407.2.CDS9";
16	Mikado_loci	CDS	19258840	19258881	.	-	2	gene_id "ENSSTUG00000022120"; transcript_id "mikado.16G407.2"; ID "mikado.16G407.2.CDS10";
16	Mikado_loci	CDS	19259006	19259114	.	-	0	gene_id "ENSSTUG00000022120"; transcript_id "mikado.16G407.2"; ID "mikado.16G407.2.CDS11";
16	Mikado_loci	CDS	19259275	19259384	.	-	2	gene_id "ENSSTUG00000022120"; transcript_id "mikado.16G407.2"; ID "mikado.16G407.2.CDS12";
16	Mikado_loci	CDS	19259563	19259731	.	-	0	gene_id "ENSSTUG00000022120"; transcript_id "mikado.16G407.2"; ID "mikado.16G407.2.CDS13";
16	Mikado_loci	CDS	19263834	19263950	.	-	0	gene_id "ENSSTUG00000022120"; transcript_id "mikado.16G407.2"; ID "mikado.16G407.2.CDS14";
16	Mikado_loci	five_prime_utr	19263951	19264235	.	-	.	gene_id "ENSSTUG00000022120"; transcript_id "mikado.16G407.2"; ID "mikado.16G407.2.five_prime_UTR1";
16	Mikado_loci	five_prime_utr	19265216	19265419	.	-	.	gene_id "ENSSTUG00000022120"; transcript_id "mikado.16G407.2"; ID "mikado.16G407.2.five_prime_UTR2";
16	Mikado_loci	three_prime_utr	19245734	19246716	.	-	.	gene_id "ENSSTUG00000022120"; transcript_id "mikado.16G407.2"; ID "mikado.16G407.2.three_prime_UTR1";
16	Mikado_loci	transcript	19922434	19940702	14	+	.	gene_id "ENSSTUG00000031483"; transcript_id "mikado.16G419.2"; ID "mikado.16G419.2";
16	Mikado_loci	exon	19922434	19922487	.	+	.	gene_id "ENSSTUG00000031483"; transcript_id "mikado.16G419.2"; ID "mikado.16G419.2.exon1";
16	Mikado_loci	exon	19924359	19924637	.	+	.	gene_id "ENSSTUG00000031483"; transcript_id "mikado.16G419.2"; ID "mikado.16G419.2.exon2";
16	Mikado_loci	exon	19924873	19924953	.	+	.	gene_id "ENSSTUG00000031483"; transcript_id "mikado.16G419.2"; ID "mikado.16G419.2.exon3";
16	Mikado_loci	exon	19925179	19925283	.	+	.	gene_id "ENSSTUG00000031483"; transcript_id "mikado.16G419.2"; ID "mikado.16G419.2.exon4";
16	Mikado_loci	exon	19925396	19926379	.	+	.	gene_id "ENSSTUG00000031483"; transcript_id "mikado.16G419.2"; ID "mikado.16G419.2.exon5";
16	Mikado_loci	exon	19926739	19926898	.	+	.	gene_id "ENSSTUG00000031483"; transcript_id "mikado.16G419.2"; ID "mikado.16G419.2.exon6";
16	Mikado_loci	exon	19927128	19927282	.	+	.	gene_id "ENSSTUG00000031483"; transcript_id "mikado.16G419.2"; ID "mikado.16G419.2.exon7";
16	Mikado_loci	exon	19928955	19929069	.	+	.	gene_id "ENSSTUG00000031483"; transcript_id "mikado.16G419.2"; ID "mikado.16G419.2.exon8";
16	Mikado_loci	exon	19929363	19929471	.	+	.	gene_id "ENSSTUG00000031483"; transcript_id "mikado.16G419.2"; ID "mikado.16G419.2.exon9";
16	Mikado_loci	exon	19938960	19939120	.	+	.	gene_id "ENSSTUG00000031483"; transcript_id "mikado.16G419.2"; ID "mikado.16G419.2.exon10";
16	Mikado_loci	exon	19939361	19939451	.	+	.	gene_id "ENSSTUG00000031483"; transcript_id "mikado.16G419.2"; ID "mikado.16G419.2.exon11";
16	Mikado_loci	exon	19939716	19940702	.	+	.	gene_id "ENSSTUG00000031483"; transcript_id "mikado.16G419.2"; ID "mikado.16G419.2.exon12";
16	Mikado_loci	CDS	19924386	19924637	.	+	0	gene_id "ENSSTUG00000031483"; transcript_id "mikado.16G419.2"; ID "mikado.16G419.2.CDS1";
16	Mikado_loci	CDS	19924873	19924953	.	+	0	gene_id "ENSSTUG00000031483"; transcript_id "mikado.16G419.2"; ID "mikado.16G419.2.CDS2";
16	Mikado_loci	CDS	19925179	19925283	.	+	0	gene_id "ENSSTUG00000031483"; transcript_id "mikado.16G419.2"; ID "mikado.16G419.2.CDS3";
16	Mikado_loci	CDS	19925396	19926379	.	+	0	gene_id "ENSSTUG00000031483"; transcript_id "mikado.16G419.2"; ID "mikado.16G419.2.CDS4";
16	Mikado_loci	CDS	19926739	19926898	.	+	0	gene_id "ENSSTUG00000031483"; transcript_id "mikado.16G419.2"; ID "mikado.16G419.2.CDS5";
16	Mikado_loci	CDS	19927128	19927282	.	+	2	gene_id "ENSSTUG00000031483"; transcript_id "mikado.16G419.2"; ID "mikado.16G419.2.CDS6";
16	Mikado_loci	CDS	19928955	19929069	.	+	0	gene_id "ENSSTUG00000031483"; transcript_id "mikado.16G419.2"; ID "mikado.16G419.2.CDS7";
16	Mikado_loci	CDS	19929363	19929471	.	+	2	gene_id "ENSSTUG00000031483"; transcript_id "mikado.16G419.2"; ID "mikado.16G419.2.CDS8";
16	Mikado_loci	CDS	19938960	19939120	.	+	1	gene_id "ENSSTUG00000031483"; transcript_id "mikado.16G419.2"; ID "mikado.16G419.2.CDS9";
16	Mikado_loci	CDS	19939361	19939451	.	+	2	gene_id "ENSSTUG00000031483"; transcript_id "mikado.16G419.2"; ID "mikado.16G419.2.CDS10";
16	Mikado_loci	CDS	19939716	19939905	.	+	1	gene_id "ENSSTUG00000031483"; transcript_id "mikado.16G419.2"; ID "mikado.16G419.2.CDS11";
16	Mikado_loci	five_prime_utr	19922434	19922487	.	+	.	gene_id "ENSSTUG00000031483"; transcript_id "mikado.16G419.2"; ID "mikado.16G419.2.five_prime_UTR1";
16	Mikado_loci	five_prime_utr	19924359	19924385	.	+	.	gene_id "ENSSTUG00000031483"; transcript_id "mikado.16G419.2"; ID "mikado.16G419.2.five_prime_UTR2";
16	Mikado_loci	three_prime_utr	19939906	19940702	.	+	.	gene_id "ENSSTUG00000031483"; transcript_id "mikado.16G419.2"; ID "mikado.16G419.2.three_prime_UTR1";
11	Mikado_loci	transcript	15601867	15607942	14	-	.	gene_id "ENSSTUG00000021683"; transcript_id "mikado.11G464.2"; ID "mikado.11G464.2";
11	Mikado_loci	exon	15601867	15602081	.	-	.	gene_id "ENSSTUG00000021683"; transcript_id "mikado.11G464.2"; ID "mikado.11G464.2.exon1";
11	Mikado_loci	exon	15602441	15602709	.	-	.	gene_id "ENSSTUG00000021683"; transcript_id "mikado.11G464.2"; ID "mikado.11G464.2.exon2";
11	Mikado_loci	exon	15602828	15602989	.	-	.	gene_id "ENSSTUG00000021683"; transcript_id "mikado.11G464.2"; ID "mikado.11G464.2.exon3";
11	Mikado_loci	exon	15603201	15603535	.	-	.	gene_id "ENSSTUG00000021683"; transcript_id "mikado.11G464.2"; ID "mikado.11G464.2.exon4";
11	Mikado_loci	exon	15603741	15604059	.	-	.	gene_id "ENSSTUG00000021683"; transcript_id "mikado.11G464.2"; ID "mikado.11G464.2.exon5";
11	Mikado_loci	exon	15607297	15607942	.	-	.	gene_id "ENSSTUG00000021683"; transcript_id "mikado.11G464.2"; ID "mikado.11G464.2.exon6";
11	Mikado_loci	CDS	15602573	15602709	.	-	2	gene_id "ENSSTUG00000021683"; transcript_id "mikado.11G464.2"; ID "mikado.11G464.2.CDS1";
11	Mikado_loci	CDS	15602828	15602989	.	-	2	gene_id "ENSSTUG00000021683"; transcript_id "mikado.11G464.2"; ID "mikado.11G464.2.CDS2";
11	Mikado_loci	CDS	15603201	15603535	.	-	1	gene_id "ENSSTUG00000021683"; transcript_id "mikado.11G464.2"; ID "mikado.11G464.2.CDS3";
11	Mikado_loci	CDS	15603741	15604059	.	-	2	gene_id "ENSSTUG00000021683"; transcript_id "mikado.11G464.2"; ID "mikado.11G464.2.CDS4";
11	Mikado_loci	CDS	15607297	15607741	.	-	0	gene_id "ENSSTUG00000021683"; transcript_id "mikado.11G464.2"; ID "mikado.11G464.2.CDS5";
11	Mikado_loci	five_prime_utr	15607742	15607942	.	-	.	gene_id "ENSSTUG00000021683"; transcript_id "mikado.11G464.2"; ID "mikado.11G464.2.five_prime_UTR1";
11	Mikado_loci	three_prime_utr	15601867	15602081	.	-	.	gene_id "ENSSTUG00000021683"; transcript_id "mikado.11G464.2"; ID "mikado.11G464.2.three_prime_UTR1";
11	Mikado_loci	three_prime_utr	15602441	15602572	.	-	.	gene_id "ENSSTUG00000021683"; transcript_id "mikado.11G464.2"; ID "mikado.11G464.2.three_prime_UTR2";
11	Mikado_loci	transcript	15748948	15763256	11	-	.	gene_id "ENSSTUG00000022080"; transcript_id "mikado.11G469.2"; ID "mikado.11G469.2";
11	Mikado_loci	exon	15748948	15749363	.	-	.	gene_id "ENSSTUG00000022080"; transcript_id "mikado.11G469.2"; ID "mikado.11G469.2.exon1";
11	Mikado_loci	exon	15754015	15754183	.	-	.	gene_id "ENSSTUG00000022080"; transcript_id "mikado.11G469.2"; ID "mikado.11G469.2.exon2";
11	Mikado_loci	exon	15757300	15757499	.	-	.	gene_id "ENSSTUG00000022080"; transcript_id "mikado.11G469.2"; ID "mikado.11G469.2.exon3";
11	Mikado_loci	exon	15761523	15761690	.	-	.	gene_id "ENSSTUG00000022080"; transcript_id "mikado.11G469.2"; ID "mikado.11G469.2.exon4";
11	Mikado_loci	exon	15762896	15763256	.	-	.	gene_id "ENSSTUG00000022080"; transcript_id "mikado.11G469.2"; ID "mikado.11G469.2.exon5";
11	Mikado_loci	CDS	15749197	15749363	.	-	2	gene_id "ENSSTUG00000022080"; transcript_id "mikado.11G469.2"; ID "mikado.11G469.2.CDS1";
11	Mikado_loci	CDS	15754015	15754183	.	-	0	gene_id "ENSSTUG00000022080"; transcript_id "mikado.11G469.2"; ID "mikado.11G469.2.CDS2";
11	Mikado_loci	CDS	15757300	15757499	.	-	2	gene_id "ENSSTUG00000022080"; transcript_id "mikado.11G469.2"; ID "mikado.11G469.2.CDS3";
11	Mikado_loci	CDS	15761523	15761690	.	-	2	gene_id "ENSSTUG00000022080"; transcript_id "mikado.11G469.2"; ID "mikado.11G469.2.CDS4";
11	Mikado_loci	CDS	15762896	15762932	.	-	0	gene_id "ENSSTUG00000022080"; transcript_id "mikado.11G469.2"; ID "mikado.11G469.2.CDS5";
11	Mikado_loci	five_prime_utr	15762933	15763256	.	-	.	gene_id "ENSSTUG00000022080"; transcript_id "mikado.11G469.2"; ID "mikado.11G469.2.five_prime_UTR1";
11	Mikado_loci	three_prime_utr	15748948	15749196	.	-	.	gene_id "ENSSTUG00000022080"; transcript_id "mikado.11G469.2"; ID "mikado.11G469.2.three_prime_UTR1";
11	Mikado_loci	transcript	15748948	15771609	11	-	.	gene_id "ENSSTUG00000022080"; transcript_id "mikado.11G469.3"; ID "mikado.11G469.3";
11	Mikado_loci	exon	15748948	15749363	.	-	.	gene_id "ENSSTUG00000022080"; transcript_id "mikado.11G469.3"; ID "mikado.11G469.3.exon1";
11	Mikado_loci	exon	15754015	15754183	.	-	.	gene_id "ENSSTUG00000022080"; transcript_id "mikado.11G469.3"; ID "mikado.11G469.3.exon2";
11	Mikado_loci	exon	15757300	15757499	.	-	.	gene_id "ENSSTUG00000022080"; transcript_id "mikado.11G469.3"; ID "mikado.11G469.3.exon3";
11	Mikado_loci	exon	15761523	15761690	.	-	.	gene_id "ENSSTUG00000022080"; transcript_id "mikado.11G469.3"; ID "mikado.11G469.3.exon4";
11	Mikado_loci	exon	15764282	15764424	.	-	.	gene_id "ENSSTUG00000022080"; transcript_id "mikado.11G469.3"; ID "mikado.11G469.3.exon5";
11	Mikado_loci	exon	15771104	15771242	.	-	.	gene_id "ENSSTUG00000022080"; transcript_id "mikado.11G469.3"; ID "mikado.11G469.3.exon6";
11	Mikado_loci	exon	15771522	15771609	.	-	.	gene_id "ENSSTUG00000022080"; transcript_id "mikado.11G469.3"; ID "mikado.11G469.3.exon7";
11	Mikado_loci	CDS	15749197	15749363	.	-	2	gene_id "ENSSTUG00000022080"; transcript_id "mikado.11G469.3"; ID "mikado.11G469.3.CDS1";
11	Mikado_loci	CDS	15754015	15754183	.	-	0	gene_id "ENSSTUG00000022080"; transcript_id "mikado.11G469.3"; ID "mikado.11G469.3.CDS2";
11	Mikado_loci	CDS	15757300	15757499	.	-	2	gene_id "ENSSTUG00000022080"; transcript_id "mikado.11G469.3"; ID "mikado.11G469.3.CDS3";
11	Mikado_loci	CDS	15761523	15761690	.	-	2	gene_id "ENSSTUG00000022080"; transcript_id "mikado.11G469.3"; ID "mikado.11G469.3.CDS4";
11	Mikado_loci	CDS	15764282	15764390	.	-	0	gene_id "ENSSTUG00000022080"; transcript_id "mikado.11G469.3"; ID "mikado.11G469.3.CDS5";
11	Mikado_loci	five_prime_utr	15764391	15764424	.	-	.	gene_id "ENSSTUG00000022080"; transcript_id "mikado.11G469.3"; ID "mikado.11G469.3.five_prime_UTR1";
11	Mikado_loci	five_prime_utr	15771104	15771242	.	-	.	gene_id "ENSSTUG00000022080"; transcript_id "mikado.11G469.3"; ID "mikado.11G469.3.five_prime_UTR2";
11	Mikado_loci	five_prime_utr	15771522	15771609	.	-	.	gene_id "ENSSTUG00000022080"; transcript_id "mikado.11G469.3"; ID "mikado.11G469.3.five_prime_UTR3";
11	Mikado_loci	three_prime_utr	15748948	15749196	.	-	.	gene_id "ENSSTUG00000022080"; transcript_id "mikado.11G469.3"; ID "mikado.11G469.3.three_prime_UTR1";
11	Mikado_loci	transcript	15846726	15859273	19	+	.	gene_id "ENSSTUG00000022304"; transcript_id "mikado.11G470.2"; ID "mikado.11G470.2";
11	Mikado_loci	exon	15846726	15847169	.	+	.	gene_id "ENSSTUG00000022304"; transcript_id "mikado.11G470.2"; ID "mikado.11G470.2.exon1";
11	Mikado_loci	exon	15847675	15847828	.	+	.	gene_id "ENSSTUG00000022304"; transcript_id "mikado.11G470.2"; ID "mikado.11G470.2.exon2";
11	Mikado_loci	exon	15848495	15848702	.	+	.	gene_id "ENSSTUG00000022304"; transcript_id "mikado.11G470.2"; ID "mikado.11G470.2.exon3";
11	Mikado_loci	exon	15848960	15849041	.	+	.	gene_id "ENSSTUG00000022304"; transcript_id "mikado.11G470.2"; ID "mikado.11G470.2.exon4";
11	Mikado_loci	exon	15849156	15849278	.	+	.	gene_id "ENSSTUG00000022304"; transcript_id "mikado.11G470.2"; ID "mikado.11G470.2.exon5";
11	Mikado_loci	exon	15850020	15850123	.	+	.	gene_id "ENSSTUG00000022304"; transcript_id "mikado.11G470.2"; ID "mikado.11G470.2.exon6";
11	Mikado_loci	exon	15850666	15850838	.	+	.	gene_id "ENSSTUG00000022304"; transcript_id "mikado.11G470.2"; ID "mikado.11G470.2.exon7";
11	Mikado_loci	exon	15852186	15852329	.	+	.	gene_id "ENSSTUG00000022304"; transcript_id "mikado.11G470.2"; ID "mikado.11G470.2.exon8";
11	Mikado_loci	exon	15854859	15855062	.	+	.	gene_id "ENSSTUG00000022304"; transcript_id "mikado.11G470.2"; ID "mikado.11G470.2.exon9";
11	Mikado_loci	exon	15856496	15856582	.	+	.	gene_id "ENSSTUG00000022304"; transcript_id "mikado.11G470.2"; ID "mikado.11G470.2.exon10";
11	Mikado_loci	exon	15856859	15857028	.	+	.	gene_id "ENSSTUG00000022304"; transcript_id "mikado.11G470.2"; ID "mikado.11G470.2.exon11";
11	Mikado_loci	exon	15857165	15857286	.	+	.	gene_id "ENSSTUG00000022304"; transcript_id "mikado.11G470.2"; ID "mikado.11G470.2.exon12";
11	Mikado_loci	exon	15857503	15857603	.	+	.	gene_id "ENSSTUG00000022304"; transcript_id "mikado.11G470.2"; ID "mikado.11G470.2.exon13";
11	Mikado_loci	exon	15857806	15857976	.	+	.	gene_id "ENSSTUG00000022304"; transcript_id "mikado.11G470.2"; ID "mikado.11G470.2.exon14";
11	Mikado_loci	exon	15858131	15859273	.	+	.	gene_id "ENSSTUG00000022304"; transcript_id "mikado.11G470.2"; ID "mikado.11G470.2.exon15";
11	Mikado_loci	CDS	15847682	15847828	.	+	0	gene_id "ENSSTUG00000022304"; transcript_id "mikado.11G470.2"; ID "mikado.11G470.2.CDS1";
11	Mikado_loci	CDS	15848495	15848702	.	+	0	gene_id "ENSSTUG00000022304"; transcript_id "mikado.11G470.2"; ID "mikado.11G470.2.CDS2";
11	Mikado_loci	CDS	15848960	15849041	.	+	2	gene_id "ENSSTUG00000022304"; transcript_id "mikado.11G470.2"; ID "mikado.11G470.2.CDS3";
11	Mikado_loci	CDS	15849156	15849278	.	+	1	gene_id "ENSSTUG00000022304"; transcript_id "mikado.11G470.2"; ID "mikado.11G470.2.CDS4";
11	Mikado_loci	CDS	15850020	15850123	.	+	1	gene_id "ENSSTUG00000022304"; transcript_id "mikado.11G470.2"; ID "mikado.11G470.2.CDS5";
11	Mikado_loci	CDS	15850666	15850838	.	+	2	gene_id "ENSSTUG00000022304"; transcript_id "mikado.11G470.2"; ID "mikado.11G470.2.CDS6";
11	Mikado_loci	CDS	15852186	15852329	.	+	0	gene_id "ENSSTUG00000022304"; transcript_id "mikado.11G470.2"; ID "mikado.11G470.2.CDS7";
11	Mikado_loci	CDS	15854859	15855062	.	+	0	gene_id "ENSSTUG00000022304"; transcript_id "mikado.11G470.2"; ID "mikado.11G470.2.CDS8";
11	Mikado_loci	CDS	15856496	15856582	.	+	0	gene_id "ENSSTUG00000022304"; transcript_id "mikado.11G470.2"; ID "mikado.11G470.2.CDS9";
11	Mikado_loci	CDS	15856859	15857028	.	+	0	gene_id "ENSSTUG00000022304"; transcript_id "mikado.11G470.2"; ID "mikado.11G470.2.CDS10";
11	Mikado_loci	CDS	15857165	15857286	.	+	1	gene_id "ENSSTUG00000022304"; transcript_id "mikado.11G470.2"; ID "mikado.11G470.2.CDS11";
11	Mikado_loci	CDS	15857503	15857603	.	+	2	gene_id "ENSSTUG00000022304"; transcript_id "mikado.11G470.2"; ID "mikado.11G470.2.CDS12";
11	Mikado_loci	CDS	15857806	15857976	.	+	0	gene_id "ENSSTUG00000022304"; transcript_id "mikado.11G470.2"; ID "mikado.11G470.2.CDS13";
11	Mikado_loci	CDS	15858131	15858310	.	+	0	gene_id "ENSSTUG00000022304"; transcript_id "mikado.11G470.2"; ID "mikado.11G470.2.CDS14";
11	Mikado_loci	five_prime_utr	15846726	15847169	.	+	.	gene_id "ENSSTUG00000022304"; transcript_id "mikado.11G470.2"; ID "mikado.11G470.2.five_prime_UTR1";
11	Mikado_loci	five_prime_utr	15847675	15847681	.	+	.	gene_id "ENSSTUG00000022304"; transcript_id "mikado.11G470.2"; ID "mikado.11G470.2.five_prime_UTR2";
11	Mikado_loci	three_prime_utr	15858311	15859273	.	+	.	gene_id "ENSSTUG00000022304"; transcript_id "mikado.11G470.2"; ID "mikado.11G470.2.three_prime_UTR1";
11	Mikado_loci	transcript	15846726	15859273	19	+	.	gene_id "ENSSTUG00000022304"; transcript_id "mikado.11G470.6"; ID "mikado.11G470.6";
11	Mikado_loci	exon	15846726	15847169	.	+	.	gene_id "ENSSTUG00000022304"; transcript_id "mikado.11G470.6"; ID "mikado.11G470.6.exon1";
11	Mikado_loci	exon	15847665	15847828	.	+	.	gene_id "ENSSTUG00000022304"; transcript_id "mikado.11G470.6"; ID "mikado.11G470.6.exon2";
11	Mikado_loci	exon	15848495	15848702	.	+	.	gene_id "ENSSTUG00000022304"; transcript_id "mikado.11G470.6"; ID "mikado.11G470.6.exon3";
11	Mikado_loci	exon	15848960	15849041	.	+	.	gene_id "ENSSTUG00000022304"; transcript_id "mikado.11G470.6"; ID "mikado.11G470.6.exon4";
11	Mikado_loci	exon	15849156	15849278	.	+	.	gene_id "ENSSTUG00000022304"; transcript_id "mikado.11G470.6"; ID "mikado.11G470.6.exon5";
11	Mikado_loci	exon	15850020	15850123	.	+	.	gene_id "ENSSTUG00000022304"; transcript_id "mikado.11G470.6"; ID "mikado.11G470.6.exon6";
11	Mikado_loci	exon	15850666	15850838	.	+	.	gene_id "ENSSTUG00000022304"; transcript_id "mikado.11G470.6"; ID "mikado.11G470.6.exon7";
11	Mikado_loci	exon	15852186	15852329	.	+	.	gene_id "ENSSTUG00000022304"; transcript_id "mikado.11G470.6"; ID "mikado.11G470.6.exon8";
11	Mikado_loci	exon	15854859	15855062	.	+	.	gene_id "ENSSTUG00000022304"; transcript_id "mikado.11G470.6"; ID "mikado.11G470.6.exon9";
11	Mikado_loci	exon	15856496	15856582	.	+	.	gene_id "ENSSTUG00000022304"; transcript_id "mikado.11G470.6"; ID "mikado.11G470.6.exon10";
11	Mikado_loci	exon	15856859	15857028	.	+	.	gene_id "ENSSTUG00000022304"; transcript_id "mikado.11G470.6"; ID "mikado.11G470.6.exon11";
11	Mikado_loci	exon	15857165	15857286	.	+	.	gene_id "ENSSTUG00000022304"; transcript_id "mikado.11G470.6"; ID "mikado.11G470.6.exon12";
11	Mikado_loci	exon	15857503	15857603	.	+	.	gene_id "ENSSTUG00000022304"; transcript_id "mikado.11G470.6"; ID "mikado.11G470.6.exon13";
11	Mikado_loci	exon	15857806	15857976	.	+	.	gene_id "ENSSTUG00000022304"; transcript_id "mikado.11G470.6"; ID "mikado.11G470.6.exon14";
11	Mikado_loci	exon	15858131	15859273	.	+	.	gene_id "ENSSTUG00000022304"; transcript_id "mikado.11G470.6"; ID "mikado.11G470.6.exon15";
11	Mikado_loci	CDS	15847682	15847828	.	+	0	gene_id "ENSSTUG00000022304"; transcript_id "mikado.11G470.6"; ID "mikado.11G470.6.CDS1";
11	Mikado_loci	CDS	15848495	15848702	.	+	0	gene_id "ENSSTUG00000022304"; transcript_id "mikado.11G470.6"; ID "mikado.11G470.6.CDS2";
11	Mikado_loci	CDS	15848960	15849041	.	+	2	gene_id "ENSSTUG00000022304"; transcript_id "mikado.11G470.6"; ID "mikado.11G470.6.CDS3";
11	Mikado_loci	CDS	15849156	15849278	.	+	1	gene_id "ENSSTUG00000022304"; transcript_id "mikado.11G470.6"; ID "mikado.11G470.6.CDS4";
11	Mikado_loci	CDS	15850020	15850123	.	+	1	gene_id "ENSSTUG00000022304"; transcript_id "mikado.11G470.6"; ID "mikado.11G470.6.CDS5";
11	Mikado_loci	CDS	15850666	15850838	.	+	2	gene_id "ENSSTUG00000022304"; transcript_id "mikado.11G470.6"; ID "mikado.11G470.6.CDS6";
11	Mikado_loci	CDS	15852186	15852329	.	+	0	gene_id "ENSSTUG00000022304"; transcript_id "mikado.11G470.6"; ID "mikado.11G470.6.CDS7";
11	Mikado_loci	CDS	15854859	15855062	.	+	0	gene_id "ENSSTUG00000022304"; transcript_id "mikado.11G470.6"; ID "mikado.11G470.6.CDS8";
11	Mikado_loci	CDS	15856496	15856582	.	+	0	gene_id "ENSSTUG00000022304"; transcript_id "mikado.11G470.6"; ID "mikado.11G470.6.CDS9";
11	Mikado_loci	CDS	15856859	15857028	.	+	0	gene_id "ENSSTUG00000022304"; transcript_id "mikado.11G470.6"; ID "mikado.11G470.6.CDS10";
11	Mikado_loci	CDS	15857165	15857286	.	+	1	gene_id "ENSSTUG00000022304"; transcript_id "mikado.11G470.6"; ID "mikado.11G470.6.CDS11";
11	Mikado_loci	CDS	15857503	15857603	.	+	2	gene_id "ENSSTUG00000022304"; transcript_id "mikado.11G470.6"; ID "mikado.11G470.6.CDS12";
11	Mikado_loci	CDS	15857806	15857976	.	+	0	gene_id "ENSSTUG00000022304"; transcript_id "mikado.11G470.6"; ID "mikado.11G470.6.CDS13";
11	Mikado_loci	CDS	15858131	15858310	.	+	0	gene_id "ENSSTUG00000022304"; transcript_id "mikado.11G470.6"; ID "mikado.11G470.6.CDS14";
11	Mikado_loci	five_prime_utr	15846726	15847169	.	+	.	gene_id "ENSSTUG00000022304"; transcript_id "mikado.11G470.6"; ID "mikado.11G470.6.five_prime_UTR1";
11	Mikado_loci	five_prime_utr	15847665	15847681	.	+	.	gene_id "ENSSTUG00000022304"; transcript_id "mikado.11G470.6"; ID "mikado.11G470.6.five_prime_UTR2";
11	Mikado_loci	three_prime_utr	15858311	15859273	.	+	.	gene_id "ENSSTUG00000022304"; transcript_id "mikado.11G470.6"; ID "mikado.11G470.6.three_prime_UTR1";
11	Mikado_loci	transcript	16009222	16060683	16	-	.	gene_id "ENSSTUG00000022472"; transcript_id "mikado.11G481.5"; ID "mikado.11G481.5";
11	Mikado_loci	exon	16009222	16010832	.	-	.	gene_id "ENSSTUG00000022472"; transcript_id "mikado.11G481.5"; ID "mikado.11G481.5.exon1";
11	Mikado_loci	exon	16015876	16016135	.	-	.	gene_id "ENSSTUG00000022472"; transcript_id "mikado.11G481.5"; ID "mikado.11G481.5.exon2";
11	Mikado_loci	exon	16016873	16016971	.	-	.	gene_id "ENSSTUG00000022472"; transcript_id "mikado.11G481.5"; ID "mikado.11G481.5.exon3";
11	Mikado_loci	exon	16018831	16018920	.	-	.	gene_id "ENSSTUG00000022472"; transcript_id "mikado.11G481.5"; ID "mikado.11G481.5.exon4";
11	Mikado_loci	exon	16024314	16024811	.	-	.	gene_id "ENSSTUG00000022472"; transcript_id "mikado.11G481.5"; ID "mikado.11G481.5.exon5";
11	Mikado_loci	exon	16026661	16026783	.	-	.	gene_id "ENSSTUG00000022472"; transcript_id "mikado.11G481.5"; ID "mikado.11G481.5.exon6";
11	Mikado_loci	exon	16027555	16027689	.	-	.	gene_id "ENSSTUG00000022472"; transcript_id "mikado.11G481.5"; ID "mikado.11G481.5.exon7";
11	Mikado_loci	exon	16030015	16030134	.	-	.	gene_id "ENSSTUG00000022472"; transcript_id "mikado.11G481.5"; ID "mikado.11G481.5.exon8";
11	Mikado_loci	exon	16032728	16032847	.	-	.	gene_id "ENSSTUG00000022472"; transcript_id "mikado.11G481.5"; ID "mikado.11G481.5.exon9";
11	Mikado_loci	exon	16043146	16043238	.	-	.	gene_id "ENSSTUG00000022472"; transcript_id "mikado.11G481.5"; ID "mikado.11G481.5.exon10";
11	Mikado_loci	exon	16053147	16053247	.	-	.	gene_id "ENSSTUG00000022472"; transcript_id "mikado.11G481.5"; ID "mikado.11G481.5.exon11";
11	Mikado_loci	exon	16060028	16060683	.	-	.	gene_id "ENSSTUG00000022472"; transcript_id "mikado.11G481.5"; ID "mikado.11G481.5.exon12";
11	Mikado_loci	CDS	16010722	16010832	.	-	0	gene_id "ENSSTUG00000022472"; transcript_id "mikado.11G481.5"; ID "mikado.11G481.5.CDS1";
11	Mikado_loci	CDS	16015876	16016135	.	-	2	gene_id "ENSSTUG00000022472"; transcript_id "mikado.11G481.5"; ID "mikado.11G481.5.CDS2";
11	Mikado_loci	CDS	16016873	16016971	.	-	2	gene_id "ENSSTUG00000022472"; transcript_id "mikado.11G481.5"; ID "mikado.11G481.5.CDS3";
11	Mikado_loci	CDS	16018831	16018920	.	-	2	gene_id "ENSSTUG00000022472"; transcript_id "mikado.11G481.5"; ID "mikado.11G481.5.CDS4";
11	Mikado_loci	CDS	16024314	16024811	.	-	2	gene_id "ENSSTUG00000022472"; transcript_id "mikado.11G481.5"; ID "mikado.11G481.5.CDS5";
11	Mikado_loci	CDS	16026661	16026783	.	-	2	gene_id "ENSSTUG00000022472"; transcript_id "mikado.11G481.5"; ID "mikado.11G481.5.CDS6";
11	Mikado_loci	CDS	16027555	16027689	.	-	2	gene_id "ENSSTUG00000022472"; transcript_id "mikado.11G481.5"; ID "mikado.11G481.5.CDS7";
11	Mikado_loci	CDS	16030015	16030134	.	-	2	gene_id "ENSSTUG00000022472"; transcript_id "mikado.11G481.5"; ID "mikado.11G481.5.CDS8";
11	Mikado_loci	CDS	16032728	16032847	.	-	2	gene_id "ENSSTUG00000022472"; transcript_id "mikado.11G481.5"; ID "mikado.11G481.5.CDS9";
11	Mikado_loci	CDS	16043146	16043238	.	-	2	gene_id "ENSSTUG00000022472"; transcript_id "mikado.11G481.5"; ID "mikado.11G481.5.CDS10";
11	Mikado_loci	CDS	16053147	16053247	.	-	1	gene_id "ENSSTUG00000022472"; transcript_id "mikado.11G481.5"; ID "mikado.11G481.5.CDS11";
11	Mikado_loci	CDS	16060028	16060098	.	-	0	gene_id "ENSSTUG00000022472"; transcript_id "mikado.11G481.5"; ID "mikado.11G481.5.CDS12";
11	Mikado_loci	five_prime_utr	16060099	16060683	.	-	.	gene_id "ENSSTUG00000022472"; transcript_id "mikado.11G481.5"; ID "mikado.11G481.5.five_prime_UTR1";
11	Mikado_loci	three_prime_utr	16009222	16010721	.	-	.	gene_id "ENSSTUG00000022472"; transcript_id "mikado.11G481.5"; ID "mikado.11G481.5.three_prime_UTR1";
11	Mikado_loci	transcript	16073378	16139991	18	-	.	gene_id "ENSSTUG00000022711"; transcript_id "mikado.11G482.2"; ID "mikado.11G482.2";
11	Mikado_loci	exon	16073378	16074604	.	-	.	gene_id "ENSSTUG00000022711"; transcript_id "mikado.11G482.2"; ID "mikado.11G482.2.exon1";
11	Mikado_loci	exon	16075678	16075747	.	-	.	gene_id "ENSSTUG00000022711"; transcript_id "mikado.11G482.2"; ID "mikado.11G482.2.exon2";
11	Mikado_loci	exon	16083953	16083983	.	-	.	gene_id "ENSSTUG00000022711"; transcript_id "mikado.11G482.2"; ID "mikado.11G482.2.exon3";
11	Mikado_loci	exon	16085572	16085705	.	-	.	gene_id "ENSSTUG00000022711"; transcript_id "mikado.11G482.2"; ID "mikado.11G482.2.exon4";
11	Mikado_loci	exon	16094241	16094369	.	-	.	gene_id "ENSSTUG00000022711"; transcript_id "mikado.11G482.2"; ID "mikado.11G482.2.exon5";
11	Mikado_loci	exon	16094905	16094949	.	-	.	gene_id "ENSSTUG00000022711"; transcript_id "mikado.11G482.2"; ID "mikado.11G482.2.exon6";
11	Mikado_loci	exon	16095352	16095467	.	-	.	gene_id "ENSSTUG00000022711"; transcript_id "mikado.11G482.2"; ID "mikado.11G482.2.exon7";
11	Mikado_loci	exon	16132579	16132672	.	-	.	gene_id "ENSSTUG00000022711"; transcript_id "mikado.11G482.2"; ID "mikado.11G482.2.exon8";
11	Mikado_loci	exon	16135988	16136251	.	-	.	gene_id "ENSSTUG00000022711"; transcript_id "mikado.11G482.2"; ID "mikado.11G482.2.exon9";
11	Mikado_loci	exon	16138180	16138644	.	-	.	gene_id "ENSSTUG00000022711"; transcript_id "mikado.11G482.2"; ID "mikado.11G482.2.exon10";
11	Mikado_loci	exon	16138987	16139214	.	-	.	gene_id "ENSSTUG00000022711"; transcript_id "mikado.11G482.2"; ID "mikado.11G482.2.exon11";
11	Mikado_loci	exon	16139380	16139626	.	-	.	gene_id "ENSSTUG00000022711"; transcript_id "mikado.11G482.2"; ID "mikado.11G482.2.exon12";
11	Mikado_loci	exon	16139925	16139991	.	-	.	gene_id "ENSSTUG00000022711"; transcript_id "mikado.11G482.2"; ID "mikado.11G482.2.exon13";
11	Mikado_loci	CDS	16074423	16074604	.	-	2	gene_id "ENSSTUG00000022711"; transcript_id "mikado.11G482.2"; ID "mikado.11G482.2.CDS1";
11	Mikado_loci	CDS	16075678	16075747	.	-	0	gene_id "ENSSTUG00000022711"; transcript_id "mikado.11G482.2"; ID "mikado.11G482.2.CDS2";
11	Mikado_loci	CDS	16083953	16083983	.	-	1	gene_id "ENSSTUG00000022711"; transcript_id "mikado.11G482.2"; ID "mikado.11G482.2.CDS3";
11	Mikado_loci	CDS	16085572	16085705	.	-	0	gene_id "ENSSTUG00000022711"; transcript_id "mikado.11G482.2"; ID "mikado.11G482.2.CDS4";
11	Mikado_loci	CDS	16094241	16094369	.	-	0	gene_id "ENSSTUG00000022711"; transcript_id "mikado.11G482.2"; ID "mikado.11G482.2.CDS5";
11	Mikado_loci	CDS	16094905	16094949	.	-	0	gene_id "ENSSTUG00000022711"; transcript_id "mikado.11G482.2"; ID "mikado.11G482.2.CDS6";
11	Mikado_loci	CDS	16095352	16095467	.	-	2	gene_id "ENSSTUG00000022711"; transcript_id "mikado.11G482.2"; ID "mikado.11G482.2.CDS7";
11	Mikado_loci	CDS	16132579	16132672	.	-	0	gene_id "ENSSTUG00000022711"; transcript_id "mikado.11G482.2"; ID "mikado.11G482.2.CDS8";
11	Mikado_loci	CDS	16135988	16136251	.	-	0	gene_id "ENSSTUG00000022711"; transcript_id "mikado.11G482.2"; ID "mikado.11G482.2.CDS9";
11	Mikado_loci	CDS	16138180	16138644	.	-	0	gene_id "ENSSTUG00000022711"; transcript_id "mikado.11G482.2"; ID "mikado.11G482.2.CDS10";
11	Mikado_loci	CDS	16138987	16139214	.	-	0	gene_id "ENSSTUG00000022711"; transcript_id "mikado.11G482.2"; ID "mikado.11G482.2.CDS11";
11	Mikado_loci	CDS	16139380	16139580	.	-	0	gene_id "ENSSTUG00000022711"; transcript_id "mikado.11G482.2"; ID "mikado.11G482.2.CDS12";
11	Mikado_loci	five_prime_utr	16139581	16139626	.	-	.	gene_id "ENSSTUG00000022711"; transcript_id "mikado.11G482.2"; ID "mikado.11G482.2.five_prime_UTR1";
11	Mikado_loci	five_prime_utr	16139925	16139991	.	-	.	gene_id "ENSSTUG00000022711"; transcript_id "mikado.11G482.2"; ID "mikado.11G482.2.five_prime_UTR2";
11	Mikado_loci	three_prime_utr	16073378	16074422	.	-	.	gene_id "ENSSTUG00000022711"; transcript_id "mikado.11G482.2"; ID "mikado.11G482.2.three_prime_UTR1";
11	Mikado_loci	transcript	16449978	16467143	18	-	.	gene_id "ENSSTUG00000012045"; transcript_id "mikado.11G485.3"; ID "mikado.11G485.3";
11	Mikado_loci	exon	16449978	16452059	.	-	.	gene_id "ENSSTUG00000012045"; transcript_id "mikado.11G485.3"; ID "mikado.11G485.3.exon1";
11	Mikado_loci	exon	16452853	16452978	.	-	.	gene_id "ENSSTUG00000012045"; transcript_id "mikado.11G485.3"; ID "mikado.11G485.3.exon2";
11	Mikado_loci	exon	16456478	16456717	.	-	.	gene_id "ENSSTUG00000012045"; transcript_id "mikado.11G485.3"; ID "mikado.11G485.3.exon3";
11	Mikado_loci	exon	16457203	16457305	.	-	.	gene_id "ENSSTUG00000012045"; transcript_id "mikado.11G485.3"; ID "mikado.11G485.3.exon4";
11	Mikado_loci	exon	16462493	16462588	.	-	.	gene_id "ENSSTUG00000012045"; transcript_id "mikado.11G485.3"; ID "mikado.11G485.3.exon5";
11	Mikado_loci	exon	16463653	16463820	.	-	.	gene_id "ENSSTUG00000012045"; transcript_id "mikado.11G485.3"; ID "mikado.11G485.3.exon6";
11	Mikado_loci	exon	16464416	16464474	.	-	.	gene_id "ENSSTUG00000012045"; transcript_id "mikado.11G485.3"; ID "mikado.11G485.3.exon7";
11	Mikado_loci	exon	16466406	16466492	.	-	.	gene_id "ENSSTUG00000012045"; transcript_id "mikado.11G485.3"; ID "mikado.11G485.3.exon8";
11	Mikado_loci	exon	16466987	16467143	.	-	.	gene_id "ENSSTUG00000012045"; transcript_id "mikado.11G485.3"; ID "mikado.11G485.3.exon9";
11	Mikado_loci	CDS	16452018	16452059	.	-	0	gene_id "ENSSTUG00000012045"; transcript_id "mikado.11G485.3"; ID "mikado.11G485.3.CDS1";
11	Mikado_loci	CDS	16452853	16452978	.	-	0	gene_id "ENSSTUG00000012045"; transcript_id "mikado.11G485.3"; ID "mikado.11G485.3.CDS2";
11	Mikado_loci	CDS	16456478	16456717	.	-	0	gene_id "ENSSTUG00000012045"; transcript_id "mikado.11G485.3"; ID "mikado.11G485.3.CDS3";
11	Mikado_loci	CDS	16457203	16457305	.	-	1	gene_id "ENSSTUG00000012045"; transcript_id "mikado.11G485.3"; ID "mikado.11G485.3.CDS4";
11	Mikado_loci	CDS	16462493	16462588	.	-	1	gene_id "ENSSTUG00000012045"; transcript_id "mikado.11G485.3"; ID "mikado.11G485.3.CDS5";
11	Mikado_loci	CDS	16463653	16463820	.	-	1	gene_id "ENSSTUG00000012045"; transcript_id "mikado.11G485.3"; ID "mikado.11G485.3.CDS6";
11	Mikado_loci	CDS	16464416	16464474	.	-	0	gene_id "ENSSTUG00000012045"; transcript_id "mikado.11G485.3"; ID "mikado.11G485.3.CDS7";
11	Mikado_loci	CDS	16466406	16466492	.	-	0	gene_id "ENSSTUG00000012045"; transcript_id "mikado.11G485.3"; ID "mikado.11G485.3.CDS8";
11	Mikado_loci	CDS	16466987	16467010	.	-	0	gene_id "ENSSTUG00000012045"; transcript_id "mikado.11G485.3"; ID "mikado.11G485.3.CDS9";
11	Mikado_loci	five_prime_utr	16467011	16467143	.	-	.	gene_id "ENSSTUG00000012045"; transcript_id "mikado.11G485.3"; ID "mikado.11G485.3.five_prime_UTR1";
11	Mikado_loci	three_prime_utr	16449978	16452017	.	-	.	gene_id "ENSSTUG00000012045"; transcript_id "mikado.11G485.3"; ID "mikado.11G485.3.three_prime_UTR1";
11	Mikado_loci	transcript	16449978	16467143	15	-	.	gene_id "ENSSTUG00000012045"; transcript_id "mikado.11G485.4"; ID "mikado.11G485.4";
11	Mikado_loci	exon	16449978	16452059	.	-	.	gene_id "ENSSTUG00000012045"; transcript_id "mikado.11G485.4"; ID "mikado.11G485.4.exon1";
11	Mikado_loci	exon	16452853	16452978	.	-	.	gene_id "ENSSTUG00000012045"; transcript_id "mikado.11G485.4"; ID "mikado.11G485.4.exon2";
11	Mikado_loci	exon	16456478	16456717	.	-	.	gene_id "ENSSTUG00000012045"; transcript_id "mikado.11G485.4"; ID "mikado.11G485.4.exon3";
11	Mikado_loci	exon	16457203	16457305	.	-	.	gene_id "ENSSTUG00000012045"; transcript_id "mikado.11G485.4"; ID "mikado.11G485.4.exon4";
11	Mikado_loci	exon	16463653	16463820	.	-	.	gene_id "ENSSTUG00000012045"; transcript_id "mikado.11G485.4"; ID "mikado.11G485.4.exon5";
11	Mikado_loci	exon	16464416	16464474	.	-	.	gene_id "ENSSTUG00000012045"; transcript_id "mikado.11G485.4"; ID "mikado.11G485.4.exon6";
11	Mikado_loci	exon	16466406	16466492	.	-	.	gene_id "ENSSTUG00000012045"; transcript_id "mikado.11G485.4"; ID "mikado.11G485.4.exon7";
11	Mikado_loci	exon	16466987	16467143	.	-	.	gene_id "ENSSTUG00000012045"; transcript_id "mikado.11G485.4"; ID "mikado.11G485.4.exon8";
11	Mikado_loci	CDS	16452018	16452059	.	-	0	gene_id "ENSSTUG00000012045"; transcript_id "mikado.11G485.4"; ID "mikado.11G485.4.CDS1";
11	Mikado_loci	CDS	16452853	16452978	.	-	0	gene_id "ENSSTUG00000012045"; transcript_id "mikado.11G485.4"; ID "mikado.11G485.4.CDS2";
11	Mikado_loci	CDS	16456478	16456717	.	-	0	gene_id "ENSSTUG00000012045"; transcript_id "mikado.11G485.4"; ID "mikado.11G485.4.CDS3";
11	Mikado_loci	CDS	16457203	16457305	.	-	1	gene_id "ENSSTUG00000012045"; transcript_id "mikado.11G485.4"; ID "mikado.11G485.4.CDS4";
11	Mikado_loci	CDS	16463653	16463820	.	-	1	gene_id "ENSSTUG00000012045"; transcript_id "mikado.11G485.4"; ID "mikado.11G485.4.CDS5";
11	Mikado_loci	CDS	16464416	16464474	.	-	0	gene_id "ENSSTUG00000012045"; transcript_id "mikado.11G485.4"; ID "mikado.11G485.4.CDS6";
11	Mikado_loci	CDS	16466406	16466492	.	-	0	gene_id "ENSSTUG00000012045"; transcript_id "mikado.11G485.4"; ID "mikado.11G485.4.CDS7";
11	Mikado_loci	CDS	16466987	16467010	.	-	0	gene_id "ENSSTUG00000012045"; transcript_id "mikado.11G485.4"; ID "mikado.11G485.4.CDS8";
11	Mikado_loci	five_prime_utr	16467011	16467143	.	-	.	gene_id "ENSSTUG00000012045"; transcript_id "mikado.11G485.4"; ID "mikado.11G485.4.five_prime_UTR1";
11	Mikado_loci	three_prime_utr	16449978	16452017	.	-	.	gene_id "ENSSTUG00000012045"; transcript_id "mikado.11G485.4"; ID "mikado.11G485.4.three_prime_UTR1";
11	Mikado_loci	transcript	16521284	16525755	16	-	.	gene_id "ENSSTUG00000012170"; transcript_id "mikado.11G488.2"; ID "mikado.11G488.2";
11	Mikado_loci	exon	16521284	16524857	.	-	.	gene_id "ENSSTUG00000012170"; transcript_id "mikado.11G488.2"; ID "mikado.11G488.2.exon1";
11	Mikado_loci	exon	16525559	16525755	.	-	.	gene_id "ENSSTUG00000012170"; transcript_id "mikado.11G488.2"; ID "mikado.11G488.2.exon2";
11	Mikado_loci	CDS	16522125	16524848	.	-	0	gene_id "ENSSTUG00000012170"; transcript_id "mikado.11G488.2"; ID "mikado.11G488.2.CDS1";
11	Mikado_loci	five_prime_utr	16524849	16524857	.	-	.	gene_id "ENSSTUG00000012170"; transcript_id "mikado.11G488.2"; ID "mikado.11G488.2.five_prime_UTR1";
11	Mikado_loci	five_prime_utr	16525559	16525755	.	-	.	gene_id "ENSSTUG00000012170"; transcript_id "mikado.11G488.2"; ID "mikado.11G488.2.five_prime_UTR2";
11	Mikado_loci	three_prime_utr	16521284	16522124	.	-	.	gene_id "ENSSTUG00000012170"; transcript_id "mikado.11G488.2"; ID "mikado.11G488.2.three_prime_UTR1";
11	Mikado_loci	transcript	16521284	16525755	16	-	.	gene_id "ENSSTUG00000012170"; transcript_id "mikado.11G488.3"; ID "mikado.11G488.3";
11	Mikado_loci	exon	16521284	16524857	.	-	.	gene_id "ENSSTUG00000012170"; transcript_id "mikado.11G488.3"; ID "mikado.11G488.3.exon1";
11	Mikado_loci	exon	16525697	16525755	.	-	.	gene_id "ENSSTUG00000012170"; transcript_id "mikado.11G488.3"; ID "mikado.11G488.3.exon2";
11	Mikado_loci	CDS	16522125	16524722	.	-	0	gene_id "ENSSTUG00000012170"; transcript_id "mikado.11G488.3"; ID "mikado.11G488.3.CDS1";
11	Mikado_loci	five_prime_utr	16524723	16524857	.	-	.	gene_id "ENSSTUG00000012170"; transcript_id "mikado.11G488.3"; ID "mikado.11G488.3.five_prime_UTR1";
11	Mikado_loci	five_prime_utr	16525697	16525755	.	-	.	gene_id "ENSSTUG00000012170"; transcript_id "mikado.11G488.3"; ID "mikado.11G488.3.five_prime_UTR2";
11	Mikado_loci	three_prime_utr	16521284	16522124	.	-	.	gene_id "ENSSTUG00000012170"; transcript_id "mikado.11G488.3"; ID "mikado.11G488.3.three_prime_UTR1";
11	Mikado_loci	transcript	16534533	16550524	18	+	.	gene_id "ENSSTUG00000012202"; transcript_id "mikado.11G491.2"; ID "mikado.11G491.2";
11	Mikado_loci	exon	16534533	16534695	.	+	.	gene_id "ENSSTUG00000012202"; transcript_id "mikado.11G491.2"; ID "mikado.11G491.2.exon1";
11	Mikado_loci	exon	16535988	16536212	.	+	.	gene_id "ENSSTUG00000012202"; transcript_id "mikado.11G491.2"; ID "mikado.11G491.2.exon2";
11	Mikado_loci	exon	16537034	16537259	.	+	.	gene_id "ENSSTUG00000012202"; transcript_id "mikado.11G491.2"; ID "mikado.11G491.2.exon3";
11	Mikado_loci	exon	16538991	16539104	.	+	.	gene_id "ENSSTUG00000012202"; transcript_id "mikado.11G491.2"; ID "mikado.11G491.2.exon4";
11	Mikado_loci	exon	16541175	16541253	.	+	.	gene_id "ENSSTUG00000012202"; transcript_id "mikado.11G491.2"; ID "mikado.11G491.2.exon5";
11	Mikado_loci	exon	16547713	16548132	.	+	.	gene_id "ENSSTUG00000012202"; transcript_id "mikado.11G491.2"; ID "mikado.11G491.2.exon6";
11	Mikado_loci	exon	16548159	16550524	.	+	.	gene_id "ENSSTUG00000012202"; transcript_id "mikado.11G491.2"; ID "mikado.11G491.2.exon7";
11	Mikado_loci	CDS	16536013	16536212	.	+	0	gene_id "ENSSTUG00000012202"; transcript_id "mikado.11G491.2"; ID "mikado.11G491.2.CDS1";
11	Mikado_loci	CDS	16537034	16537259	.	+	1	gene_id "ENSSTUG00000012202"; transcript_id "mikado.11G491.2"; ID "mikado.11G491.2.CDS2";
11	Mikado_loci	CDS	16538991	16539104	.	+	0	gene_id "ENSSTUG00000012202"; transcript_id "mikado.11G491.2"; ID "mikado.11G491.2.CDS3";
11	Mikado_loci	CDS	16541175	16541253	.	+	0	gene_id "ENSSTUG00000012202"; transcript_id "mikado.11G491.2"; ID "mikado.11G491.2.CDS4";
11	Mikado_loci	CDS	16547713	16547828	.	+	2	gene_id "ENSSTUG00000012202"; transcript_id "mikado.11G491.2"; ID "mikado.11G491.2.CDS5";
11	Mikado_loci	five_prime_utr	16534533	16534695	.	+	.	gene_id "ENSSTUG00000012202"; transcript_id "mikado.11G491.2"; ID "mikado.11G491.2.five_prime_UTR1";
11	Mikado_loci	five_prime_utr	16535988	16536012	.	+	.	gene_id "ENSSTUG00000012202"; transcript_id "mikado.11G491.2"; ID "mikado.11G491.2.five_prime_UTR2";
11	Mikado_loci	three_prime_utr	16547829	16548132	.	+	.	gene_id "ENSSTUG00000012202"; transcript_id "mikado.11G491.2"; ID "mikado.11G491.2.three_prime_UTR1";
11	Mikado_loci	three_prime_utr	16548159	16550524	.	+	.	gene_id "ENSSTUG00000012202"; transcript_id "mikado.11G491.2"; ID "mikado.11G491.2.three_prime_UTR2";
11	Mikado_loci	transcript	16930381	16937263	19	+	.	gene_id "ENSSTUG00000012280"; transcript_id "mikado.11G498.2"; ID "mikado.11G498.2";
11	Mikado_loci	exon	16930381	16930646	.	+	.	gene_id "ENSSTUG00000012280"; transcript_id "mikado.11G498.2"; ID "mikado.11G498.2.exon1";
11	Mikado_loci	exon	16933116	16933214	.	+	.	gene_id "ENSSTUG00000012280"; transcript_id "mikado.11G498.2"; ID "mikado.11G498.2.exon2";
11	Mikado_loci	exon	16933309	16933698	.	+	.	gene_id "ENSSTUG00000012280"; transcript_id "mikado.11G498.2"; ID "mikado.11G498.2.exon3";
11	Mikado_loci	exon	16933836	16933960	.	+	.	gene_id "ENSSTUG00000012280"; transcript_id "mikado.11G498.2"; ID "mikado.11G498.2.exon4";
11	Mikado_loci	exon	16934055	16934155	.	+	.	gene_id "ENSSTUG00000012280"; transcript_id "mikado.11G498.2"; ID "mikado.11G498.2.exon5";
11	Mikado_loci	exon	16936772	16937263	.	+	.	gene_id "ENSSTUG00000012280"; transcript_id "mikado.11G498.2"; ID "mikado.11G498.2.exon6";
11	Mikado_loci	CDS	16930562	16930646	.	+	0	gene_id "ENSSTUG00000012280"; transcript_id "mikado.11G498.2"; ID "mikado.11G498.2.CDS1";
11	Mikado_loci	CDS	16933116	16933214	.	+	2	gene_id "ENSSTUG00000012280"; transcript_id "mikado.11G498.2"; ID "mikado.11G498.2.CDS2";
11	Mikado_loci	CDS	16933309	16933698	.	+	2	gene_id "ENSSTUG00000012280"; transcript_id "mikado.11G498.2"; ID "mikado.11G498.2.CDS3";
11	Mikado_loci	CDS	16933836	16933960	.	+	2	gene_id "ENSSTUG00000012280"; transcript_id "mikado.11G498.2"; ID "mikado.11G498.2.CDS4";
11	Mikado_loci	CDS	16934055	16934155	.	+	0	gene_id "ENSSTUG00000012280"; transcript_id "mikado.11G498.2"; ID "mikado.11G498.2.CDS5";
11	Mikado_loci	CDS	16936772	16936928	.	+	1	gene_id "ENSSTUG00000012280"; transcript_id "mikado.11G498.2"; ID "mikado.11G498.2.CDS6";
11	Mikado_loci	five_prime_utr	16930381	16930561	.	+	.	gene_id "ENSSTUG00000012280"; transcript_id "mikado.11G498.2"; ID "mikado.11G498.2.five_prime_UTR1";
11	Mikado_loci	three_prime_utr	16936929	16937263	.	+	.	gene_id "ENSSTUG00000012280"; transcript_id "mikado.11G498.2"; ID "mikado.11G498.2.three_prime_UTR1";
11	Mikado_loci	transcript	17855792	17928968	21	+	.	gene_id "ENSSTUG00000012483"; transcript_id "mikado.11G509.5"; ID "mikado.11G509.5";
11	Mikado_loci	exon	17855792	17856488	.	+	.	gene_id "ENSSTUG00000012483"; transcript_id "mikado.11G509.5"; ID "mikado.11G509.5.exon1";
11	Mikado_loci	exon	17869413	17871357	.	+	.	gene_id "ENSSTUG00000012483"; transcript_id "mikado.11G509.5"; ID "mikado.11G509.5.exon2";
11	Mikado_loci	exon	17872617	17872851	.	+	.	gene_id "ENSSTUG00000012483"; transcript_id "mikado.11G509.5"; ID "mikado.11G509.5.exon3";
11	Mikado_loci	exon	17885126	17885350	.	+	.	gene_id "ENSSTUG00000012483"; transcript_id "mikado.11G509.5"; ID "mikado.11G509.5.exon4";
11	Mikado_loci	exon	17888855	17889013	.	+	.	gene_id "ENSSTUG00000012483"; transcript_id "mikado.11G509.5"; ID "mikado.11G509.5.exon5";
11	Mikado_loci	exon	17891180	17891287	.	+	.	gene_id "ENSSTUG00000012483"; transcript_id "mikado.11G509.5"; ID "mikado.11G509.5.exon6";
11	Mikado_loci	exon	17911037	17911365	.	+	.	gene_id "ENSSTUG00000012483"; transcript_id "mikado.11G509.5"; ID "mikado.11G509.5.exon7";
11	Mikado_loci	exon	17919602	17919668	.	+	.	gene_id "ENSSTUG00000012483"; transcript_id "mikado.11G509.5"; ID "mikado.11G509.5.exon8";
11	Mikado_loci	exon	17923330	17923544	.	+	.	gene_id "ENSSTUG00000012483"; transcript_id "mikado.11G509.5"; ID "mikado.11G509.5.exon9";
11	Mikado_loci	exon	17924735	17924840	.	+	.	gene_id "ENSSTUG00000012483"; transcript_id "mikado.11G509.5"; ID "mikado.11G509.5.exon10";
11	Mikado_loci	exon	17925082	17925155	.	+	.	gene_id "ENSSTUG00000012483"; transcript_id "mikado.11G509.5"; ID "mikado.11G509.5.exon11";
11	Mikado_loci	exon	17925395	17925490	.	+	.	gene_id "ENSSTUG00000012483"; transcript_id "mikado.11G509.5"; ID "mikado.11G509.5.exon12";
11	Mikado_loci	exon	17926116	17926232	.	+	.	gene_id "ENSSTUG00000012483"; transcript_id "mikado.11G509.5"; ID "mikado.11G509.5.exon13";
11	Mikado_loci	exon	17927423	17927520	.	+	.	gene_id "ENSSTUG00000012483"; transcript_id "mikado.11G509.5"; ID "mikado.11G509.5.exon14";
11	Mikado_loci	exon	17927768	17928968	.	+	.	gene_id "ENSSTUG00000012483"; transcript_id "mikado.11G509.5"; ID "mikado.11G509.5.exon15";
11	Mikado_loci	CDS	17869771	17871357	.	+	0	gene_id "ENSSTUG00000012483"; transcript_id "mikado.11G509.5"; ID "mikado.11G509.5.CDS1";
11	Mikado_loci	CDS	17872617	17872851	.	+	0	gene_id "ENSSTUG00000012483"; transcript_id "mikado.11G509.5"; ID "mikado.11G509.5.CDS2";
11	Mikado_loci	CDS	17885126	17885350	.	+	2	gene_id "ENSSTUG00000012483"; transcript_id "mikado.11G509.5"; ID "mikado.11G509.5.CDS3";
11	Mikado_loci	CDS	17888855	17889013	.	+	2	gene_id "ENSSTUG00000012483"; transcript_id "mikado.11G509.5"; ID "mikado.11G509.5.CDS4";
11	Mikado_loci	CDS	17891180	17891287	.	+	2	gene_id "ENSSTUG00000012483"; transcript_id "mikado.11G509.5"; ID "mikado.11G509.5.CDS5";
11	Mikado_loci	CDS	17911037	17911365	.	+	2	gene_id "ENSSTUG00000012483"; transcript_id "mikado.11G509.5"; ID "mikado.11G509.5.CDS6";
11	Mikado_loci	CDS	17919602	17919668	.	+	0	gene_id "ENSSTUG00000012483"; transcript_id "mikado.11G509.5"; ID "mikado.11G509.5.CDS7";
11	Mikado_loci	CDS	17923330	17923544	.	+	2	gene_id "ENSSTUG00000012483"; transcript_id "mikado.11G509.5"; ID "mikado.11G509.5.CDS8";
11	Mikado_loci	CDS	17924735	17924840	.	+	0	gene_id "ENSSTUG00000012483"; transcript_id "mikado.11G509.5"; ID "mikado.11G509.5.CDS9";
11	Mikado_loci	CDS	17925082	17925155	.	+	2	gene_id "ENSSTUG00000012483"; transcript_id "mikado.11G509.5"; ID "mikado.11G509.5.CDS10";
11	Mikado_loci	CDS	17925395	17925490	.	+	0	gene_id "ENSSTUG00000012483"; transcript_id "mikado.11G509.5"; ID "mikado.11G509.5.CDS11";
11	Mikado_loci	CDS	17926116	17926232	.	+	0	gene_id "ENSSTUG00000012483"; transcript_id "mikado.11G509.5"; ID "mikado.11G509.5.CDS12";
11	Mikado_loci	CDS	17927423	17927520	.	+	0	gene_id "ENSSTUG00000012483"; transcript_id "mikado.11G509.5"; ID "mikado.11G509.5.CDS13";
11	Mikado_loci	CDS	17927768	17927984	.	+	1	gene_id "ENSSTUG00000012483"; transcript_id "mikado.11G509.5"; ID "mikado.11G509.5.CDS14";
11	Mikado_loci	five_prime_utr	17855792	17856488	.	+	.	gene_id "ENSSTUG00000012483"; transcript_id "mikado.11G509.5"; ID "mikado.11G509.5.five_prime_UTR1";
11	Mikado_loci	five_prime_utr	17869413	17869770	.	+	.	gene_id "ENSSTUG00000012483"; transcript_id "mikado.11G509.5"; ID "mikado.11G509.5.five_prime_UTR2";
11	Mikado_loci	three_prime_utr	17927985	17928968	.	+	.	gene_id "ENSSTUG00000012483"; transcript_id "mikado.11G509.5"; ID "mikado.11G509.5.three_prime_UTR1";
11	Mikado_loci	transcript	17965379	17967939	11	-	.	gene_id "ENSSTUG00000012595"; transcript_id "mikado.11G518.2"; ID "mikado.11G518.2";
11	Mikado_loci	exon	17965379	17966898	.	-	.	gene_id "ENSSTUG00000012595"; transcript_id "mikado.11G518.2"; ID "mikado.11G518.2.exon1";
11	Mikado_loci	exon	17967017	17967449	.	-	.	gene_id "ENSSTUG00000012595"; transcript_id "mikado.11G518.2"; ID "mikado.11G518.2.exon2";
11	Mikado_loci	exon	17967806	17967939	.	-	.	gene_id "ENSSTUG00000012595"; transcript_id "mikado.11G518.2"; ID "mikado.11G518.2.exon3";
11	Mikado_loci	CDS	17965703	17966898	.	-	2	gene_id "ENSSTUG00000012595"; transcript_id "mikado.11G518.2"; ID "mikado.11G518.2.CDS1";
11	Mikado_loci	CDS	17967017	17967248	.	-	0	gene_id "ENSSTUG00000012595"; transcript_id "mikado.11G518.2"; ID "mikado.11G518.2.CDS2";
11	Mikado_loci	five_prime_utr	17967249	17967449	.	-	.	gene_id "ENSSTUG00000012595"; transcript_id "mikado.11G518.2"; ID "mikado.11G518.2.five_prime_UTR1";
11	Mikado_loci	five_prime_utr	17967806	17967939	.	-	.	gene_id "ENSSTUG00000012595"; transcript_id "mikado.11G518.2"; ID "mikado.11G518.2.five_prime_UTR2";
11	Mikado_loci	three_prime_utr	17965379	17965702	.	-	.	gene_id "ENSSTUG00000012595"; transcript_id "mikado.11G518.2"; ID "mikado.11G518.2.three_prime_UTR1";
11	Mikado_loci	transcript	18007879	18017581	17	-	.	gene_id "ENSSTUG00000012607"; transcript_id "mikado.11G520.2"; ID "mikado.11G520.2";
11	Mikado_loci	exon	18007879	18010239	.	-	.	gene_id "ENSSTUG00000012607"; transcript_id "mikado.11G520.2"; ID "mikado.11G520.2.exon1";
11	Mikado_loci	exon	18010355	18010427	.	-	.	gene_id "ENSSTUG00000012607"; transcript_id "mikado.11G520.2"; ID "mikado.11G520.2.exon2";
11	Mikado_loci	exon	18016490	18016647	.	-	.	gene_id "ENSSTUG00000012607"; transcript_id "mikado.11G520.2"; ID "mikado.11G520.2.exon3";
11	Mikado_loci	exon	18017008	18017581	.	-	.	gene_id "ENSSTUG00000012607"; transcript_id "mikado.11G520.2"; ID "mikado.11G520.2.exon4";
11	Mikado_loci	CDS	18008477	18010239	.	-	2	gene_id "ENSSTUG00000012607"; transcript_id "mikado.11G520.2"; ID "mikado.11G520.2.CDS1";
11	Mikado_loci	CDS	18010355	18010427	.	-	0	gene_id "ENSSTUG00000012607"; transcript_id "mikado.11G520.2"; ID "mikado.11G520.2.CDS2";
11	Mikado_loci	CDS	18016490	18016647	.	-	2	gene_id "ENSSTUG00000012607"; transcript_id "mikado.11G520.2"; ID "mikado.11G520.2.CDS3";
11	Mikado_loci	CDS	18017008	18017233	.	-	0	gene_id "ENSSTUG00000012607"; transcript_id "mikado.11G520.2"; ID "mikado.11G520.2.CDS4";
11	Mikado_loci	five_prime_utr	18017234	18017581	.	-	.	gene_id "ENSSTUG00000012607"; transcript_id "mikado.11G520.2"; ID "mikado.11G520.2.five_prime_UTR1";
11	Mikado_loci	three_prime_utr	18007879	18008476	.	-	.	gene_id "ENSSTUG00000012607"; transcript_id "mikado.11G520.2"; ID "mikado.11G520.2.three_prime_UTR1";
11	Mikado_loci	transcript	18434826	18441552	15	-	.	gene_id "ENSSTUG00000013000"; transcript_id "mikado.11G541.2"; ID "mikado.11G541.2";
11	Mikado_loci	exon	18434826	18437802	.	-	.	gene_id "ENSSTUG00000013000"; transcript_id "mikado.11G541.2"; ID "mikado.11G541.2.exon1";
11	Mikado_loci	exon	18438149	18438469	.	-	.	gene_id "ENSSTUG00000013000"; transcript_id "mikado.11G541.2"; ID "mikado.11G541.2.exon2";
11	Mikado_loci	exon	18441084	18441165	.	-	.	gene_id "ENSSTUG00000013000"; transcript_id "mikado.11G541.2"; ID "mikado.11G541.2.exon3";
11	Mikado_loci	exon	18441486	18441552	.	-	.	gene_id "ENSSTUG00000013000"; transcript_id "mikado.11G541.2"; ID "mikado.11G541.2.exon4";
11	Mikado_loci	CDS	18437417	18437802	.	-	2	gene_id "ENSSTUG00000013000"; transcript_id "mikado.11G541.2"; ID "mikado.11G541.2.CDS1";
11	Mikado_loci	CDS	18438149	18438469	.	-	2	gene_id "ENSSTUG00000013000"; transcript_id "mikado.11G541.2"; ID "mikado.11G541.2.CDS2";
11	Mikado_loci	CDS	18441084	18441165	.	-	0	gene_id "ENSSTUG00000013000"; transcript_id "mikado.11G541.2"; ID "mikado.11G541.2.CDS3";
11	Mikado_loci	five_prime_utr	18441486	18441552	.	-	.	gene_id "ENSSTUG00000013000"; transcript_id "mikado.11G541.2"; ID "mikado.11G541.2.five_prime_UTR1";
11	Mikado_loci	three_prime_utr	18434826	18437416	.	-	.	gene_id "ENSSTUG00000013000"; transcript_id "mikado.11G541.2"; ID "mikado.11G541.2.three_prime_UTR1";
11	Mikado_loci	transcript	18434826	18441552	20	-	.	gene_id "ENSSTUG00000013000"; transcript_id "mikado.11G541.3"; ID "mikado.11G541.3";
11	Mikado_loci	exon	18434826	18437802	.	-	.	gene_id "ENSSTUG00000013000"; transcript_id "mikado.11G541.3"; ID "mikado.11G541.3.exon1";
11	Mikado_loci	exon	18438149	18438469	.	-	.	gene_id "ENSSTUG00000013000"; transcript_id "mikado.11G541.3"; ID "mikado.11G541.3.exon2";
11	Mikado_loci	exon	18440603	18440896	.	-	.	gene_id "ENSSTUG00000013000"; transcript_id "mikado.11G541.3"; ID "mikado.11G541.3.exon3";
11	Mikado_loci	exon	18441084	18441165	.	-	.	gene_id "ENSSTUG00000013000"; transcript_id "mikado.11G541.3"; ID "mikado.11G541.3.exon4";
11	Mikado_loci	exon	18441486	18441552	.	-	.	gene_id "ENSSTUG00000013000"; transcript_id "mikado.11G541.3"; ID "mikado.11G541.3.exon5";
11	Mikado_loci	CDS	18437417	18437802	.	-	2	gene_id "ENSSTUG00000013000"; transcript_id "mikado.11G541.3"; ID "mikado.11G541.3.CDS1";
11	Mikado_loci	CDS	18438149	18438469	.	-	2	gene_id "ENSSTUG00000013000"; transcript_id "mikado.11G541.3"; ID "mikado.11G541.3.CDS2";
11	Mikado_loci	CDS	18440603	18440896	.	-	2	gene_id "ENSSTUG00000013000"; transcript_id "mikado.11G541.3"; ID "mikado.11G541.3.CDS3";
11	Mikado_loci	CDS	18441084	18441165	.	-	0	gene_id "ENSSTUG00000013000"; transcript_id "mikado.11G541.3"; ID "mikado.11G541.3.CDS4";
11	Mikado_loci	five_prime_utr	18441486	18441552	.	-	.	gene_id "ENSSTUG00000013000"; transcript_id "mikado.11G541.3"; ID "mikado.11G541.3.five_prime_UTR1";
11	Mikado_loci	three_prime_utr	18434826	18437416	.	-	.	gene_id "ENSSTUG00000013000"; transcript_id "mikado.11G541.3"; ID "mikado.11G541.3.three_prime_UTR1";
11	Mikado_loci	transcript	19330470	19334691	11	+	.	gene_id "ENSSTUG00000013654"; transcript_id "mikado.11G558.2"; ID "mikado.11G558.2";
11	Mikado_loci	exon	19330470	19330609	.	+	.	gene_id "ENSSTUG00000013654"; transcript_id "mikado.11G558.2"; ID "mikado.11G558.2.exon1";
11	Mikado_loci	exon	19331634	19334691	.	+	.	gene_id "ENSSTUG00000013654"; transcript_id "mikado.11G558.2"; ID "mikado.11G558.2.exon2";
11	Mikado_loci	CDS	19330579	19330609	.	+	0	gene_id "ENSSTUG00000013654"; transcript_id "mikado.11G558.2"; ID "mikado.11G558.2.CDS1";
11	Mikado_loci	CDS	19331634	19332535	.	+	2	gene_id "ENSSTUG00000013654"; transcript_id "mikado.11G558.2"; ID "mikado.11G558.2.CDS2";
11	Mikado_loci	five_prime_utr	19330470	19330578	.	+	.	gene_id "ENSSTUG00000013654"; transcript_id "mikado.11G558.2"; ID "mikado.11G558.2.five_prime_UTR1";
11	Mikado_loci	three_prime_utr	19332536	19334691	.	+	.	gene_id "ENSSTUG00000013654"; transcript_id "mikado.11G558.2"; ID "mikado.11G558.2.three_prime_UTR1";
11	Mikado_loci	transcript	19873785	19910365	19	+	.	gene_id "ENSSTUG00000013751"; transcript_id "mikado.11G563.4"; ID "mikado.11G563.4";
11	Mikado_loci	exon	19873785	19874327	.	+	.	gene_id "ENSSTUG00000013751"; transcript_id "mikado.11G563.4"; ID "mikado.11G563.4.exon1";
11	Mikado_loci	exon	19882058	19883648	.	+	.	gene_id "ENSSTUG00000013751"; transcript_id "mikado.11G563.4"; ID "mikado.11G563.4.exon2";
11	Mikado_loci	exon	19885483	19885544	.	+	.	gene_id "ENSSTUG00000013751"; transcript_id "mikado.11G563.4"; ID "mikado.11G563.4.exon3";
11	Mikado_loci	exon	19886664	19886693	.	+	.	gene_id "ENSSTUG00000013751"; transcript_id "mikado.11G563.4"; ID "mikado.11G563.4.exon4";
11	Mikado_loci	exon	19886882	19887129	.	+	.	gene_id "ENSSTUG00000013751"; transcript_id "mikado.11G563.4"; ID "mikado.11G563.4.exon5";
11	Mikado_loci	exon	19895219	19895469	.	+	.	gene_id "ENSSTUG00000013751"; transcript_id "mikado.11G563.4"; ID "mikado.11G563.4.exon6";
11	Mikado_loci	exon	19895692	19895907	.	+	.	gene_id "ENSSTUG00000013751"; transcript_id "mikado.11G563.4"; ID "mikado.11G563.4.exon7";
11	Mikado_loci	exon	19897791	19897886	.	+	.	gene_id "ENSSTUG00000013751"; transcript_id "mikado.11G563.4"; ID "mikado.11G563.4.exon8";
11	Mikado_loci	exon	19898079	19898125	.	+	.	gene_id "ENSSTUG00000013751"; transcript_id "mikado.11G563.4"; ID "mikado.11G563.4.exon9";
11	Mikado_loci	exon	19898237	19898304	.	+	.	gene_id "ENSSTUG00000013751"; transcript_id "mikado.11G563.4"; ID "mikado.11G563.4.exon10";
11	Mikado_loci	exon	19898540	19898571	.	+	.	gene_id "ENSSTUG00000013751"; transcript_id "mikado.11G563.4"; ID "mikado.11G563.4.exon11";
11	Mikado_loci	exon	19899228	19899323	.	+	.	gene_id "ENSSTUG00000013751"; transcript_id "mikado.11G563.4"; ID "mikado.11G563.4.exon12";
11	Mikado_loci	exon	19899576	19899695	.	+	.	gene_id "ENSSTUG00000013751"; transcript_id "mikado.11G563.4"; ID "mikado.11G563.4.exon13";
11	Mikado_loci	exon	19900107	19900241	.	+	.	gene_id "ENSSTUG00000013751"; transcript_id "mikado.11G563.4"; ID "mikado.11G563.4.exon14";
11	Mikado_loci	exon	19900485	19900529	.	+	.	gene_id "ENSSTUG00000013751"; transcript_id "mikado.11G563.4"; ID "mikado.11G563.4.exon15";
11	Mikado_loci	exon	19900821	19900964	.	+	.	gene_id "ENSSTUG00000013751"; transcript_id "mikado.11G563.4"; ID "mikado.11G563.4.exon16";
11	Mikado_loci	exon	19901178	19902404	.	+	.	gene_id "ENSSTUG00000013751"; transcript_id "mikado.11G563.4"; ID "mikado.11G563.4.exon17";
11	Mikado_loci	exon	19903083	19903460	.	+	.	gene_id "ENSSTUG00000013751"; transcript_id "mikado.11G563.4"; ID "mikado.11G563.4.exon18";
11	Mikado_loci	exon	19903644	19903854	.	+	.	gene_id "ENSSTUG00000013751"; transcript_id "mikado.11G563.4"; ID "mikado.11G563.4.exon19";
11	Mikado_loci	exon	19909175	19909303	.	+	.	gene_id "ENSSTUG00000013751"; transcript_id "mikado.11G563.4"; ID "mikado.11G563.4.exon20";
11	Mikado_loci	exon	19909505	19909626	.	+	.	gene_id "ENSSTUG00000013751"; transcript_id "mikado.11G563.4"; ID "mikado.11G563.4.exon21";
11	Mikado_loci	exon	19910023	19910365	.	+	.	gene_id "ENSSTUG00000013751"; transcript_id "mikado.11G563.4"; ID "mikado.11G563.4.exon22";
11	Mikado_loci	CDS	19882332	19883648	.	+	0	gene_id "ENSSTUG00000013751"; transcript_id "mikado.11G563.4"; ID "mikado.11G563.4.CDS1";
11	Mikado_loci	CDS	19885483	19885544	.	+	0	gene_id "ENSSTUG00000013751"; transcript_id "mikado.11G563.4"; ID "mikado.11G563.4.CDS2";
11	Mikado_loci	CDS	19886664	19886693	.	+	1	gene_id "ENSSTUG00000013751"; transcript_id "mikado.11G563.4"; ID "mikado.11G563.4.CDS3";
11	Mikado_loci	CDS	19886882	19887129	.	+	1	gene_id "ENSSTUG00000013751"; transcript_id "mikado.11G563.4"; ID "mikado.11G563.4.CDS4";
11	Mikado_loci	CDS	19895219	19895469	.	+	2	gene_id "ENSSTUG00000013751"; transcript_id "mikado.11G563.4"; ID "mikado.11G563.4.CDS5";
11	Mikado_loci	CDS	19895692	19895907	.	+	0	gene_id "ENSSTUG00000013751"; transcript_id "mikado.11G563.4"; ID "mikado.11G563.4.CDS6";
11	Mikado_loci	CDS	19897791	19897886	.	+	0	gene_id "ENSSTUG00000013751"; transcript_id "mikado.11G563.4"; ID "mikado.11G563.4.CDS7";
11	Mikado_loci	CDS	19898079	19898125	.	+	0	gene_id "ENSSTUG00000013751"; transcript_id "mikado.11G563.4"; ID "mikado.11G563.4.CDS8";
11	Mikado_loci	CDS	19898237	19898304	.	+	1	gene_id "ENSSTUG00000013751"; transcript_id "mikado.11G563.4"; ID "mikado.11G563.4.CDS9";
11	Mikado_loci	CDS	19898540	19898571	.	+	2	gene_id "ENSSTUG00000013751"; transcript_id "mikado.11G563.4"; ID "mikado.11G563.4.CDS10";
11	Mikado_loci	CDS	19899228	19899323	.	+	0	gene_id "ENSSTUG00000013751"; transcript_id "mikado.11G563.4"; ID "mikado.11G563.4.CDS11";
11	Mikado_loci	CDS	19899576	19899695	.	+	0	gene_id "ENSSTUG00000013751"; transcript_id "mikado.11G563.4"; ID "mikado.11G563.4.CDS12";
11	Mikado_loci	CDS	19900107	19900241	.	+	0	gene_id "ENSSTUG00000013751"; transcript_id "mikado.11G563.4"; ID "mikado.11G563.4.CDS13";
11	Mikado_loci	CDS	19900485	19900529	.	+	0	gene_id "ENSSTUG00000013751"; transcript_id "mikado.11G563.4"; ID "mikado.11G563.4.CDS14";
11	Mikado_loci	CDS	19900821	19900964	.	+	0	gene_id "ENSSTUG00000013751"; transcript_id "mikado.11G563.4"; ID "mikado.11G563.4.CDS15";
11	Mikado_loci	CDS	19901178	19902404	.	+	0	gene_id "ENSSTUG00000013751"; transcript_id "mikado.11G563.4"; ID "mikado.11G563.4.CDS16";
11	Mikado_loci	CDS	19903083	19903460	.	+	0	gene_id "ENSSTUG00000013751"; transcript_id "mikado.11G563.4"; ID "mikado.11G563.4.CDS17";
11	Mikado_loci	CDS	19903644	19903854	.	+	0	gene_id "ENSSTUG00000013751"; transcript_id "mikado.11G563.4"; ID "mikado.11G563.4.CDS18";
11	Mikado_loci	CDS	19909175	19909303	.	+	2	gene_id "ENSSTUG00000013751"; transcript_id "mikado.11G563.4"; ID "mikado.11G563.4.CDS19";
11	Mikado_loci	CDS	19909505	19909626	.	+	2	gene_id "ENSSTUG00000013751"; transcript_id "mikado.11G563.4"; ID "mikado.11G563.4.CDS20";
11	Mikado_loci	CDS	19910023	19910058	.	+	0	gene_id "ENSSTUG00000013751"; transcript_id "mikado.11G563.4"; ID "mikado.11G563.4.CDS21";
11	Mikado_loci	five_prime_utr	19873785	19874327	.	+	.	gene_id "ENSSTUG00000013751"; transcript_id "mikado.11G563.4"; ID "mikado.11G563.4.five_prime_UTR1";
11	Mikado_loci	five_prime_utr	19882058	19882331	.	+	.	gene_id "ENSSTUG00000013751"; transcript_id "mikado.11G563.4"; ID "mikado.11G563.4.five_prime_UTR2";
11	Mikado_loci	three_prime_utr	19910059	19910365	.	+	.	gene_id "ENSSTUG00000013751"; transcript_id "mikado.11G563.4"; ID "mikado.11G563.4.three_prime_UTR1";
11	Mikado_loci	transcript	19873785	19910365	16	+	.	gene_id "ENSSTUG00000013751"; transcript_id "mikado.11G563.5"; ID "mikado.11G563.5";
11	Mikado_loci	exon	19873785	19874327	.	+	.	gene_id "ENSSTUG00000013751"; transcript_id "mikado.11G563.5"; ID "mikado.11G563.5.exon1";
11	Mikado_loci	exon	19882058	19883648	.	+	.	gene_id "ENSSTUG00000013751"; transcript_id "mikado.11G563.5"; ID "mikado.11G563.5.exon2";
11	Mikado_loci	exon	19885483	19885544	.	+	.	gene_id "ENSSTUG00000013751"; transcript_id "mikado.11G563.5"; ID "mikado.11G563.5.exon3";
11	Mikado_loci	exon	19886664	19886693	.	+	.	gene_id "ENSSTUG00000013751"; transcript_id "mikado.11G563.5"; ID "mikado.11G563.5.exon4";
11	Mikado_loci	exon	19886882	19887129	.	+	.	gene_id "ENSSTUG00000013751"; transcript_id "mikado.11G563.5"; ID "mikado.11G563.5.exon5";
11	Mikado_loci	exon	19895219	19895469	.	+	.	gene_id "ENSSTUG00000013751"; transcript_id "mikado.11G563.5"; ID "mikado.11G563.5.exon6";
11	Mikado_loci	exon	19895692	19895907	.	+	.	gene_id "ENSSTUG00000013751"; transcript_id "mikado.11G563.5"; ID "mikado.11G563.5.exon7";
11	Mikado_loci	exon	19897791	19897886	.	+	.	gene_id "ENSSTUG00000013751"; transcript_id "mikado.11G563.5"; ID "mikado.11G563.5.exon8";
11	Mikado_loci	exon	19898079	19898125	.	+	.	gene_id "ENSSTUG00000013751"; transcript_id "mikado.11G563.5"; ID "mikado.11G563.5.exon9";
11	Mikado_loci	exon	19898237	19898304	.	+	.	gene_id "ENSSTUG00000013751"; transcript_id "mikado.11G563.5"; ID "mikado.11G563.5.exon10";
11	Mikado_loci	exon	19898540	19898571	.	+	.	gene_id "ENSSTUG00000013751"; transcript_id "mikado.11G563.5"; ID "mikado.11G563.5.exon11";
11	Mikado_loci	exon	19899576	19899695	.	+	.	gene_id "ENSSTUG00000013751"; transcript_id "mikado.11G563.5"; ID "mikado.11G563.5.exon12";
11	Mikado_loci	exon	19900107	19900241	.	+	.	gene_id "ENSSTUG00000013751"; transcript_id "mikado.11G563.5"; ID "mikado.11G563.5.exon13";
11	Mikado_loci	exon	19900485	19900529	.	+	.	gene_id "ENSSTUG00000013751"; transcript_id "mikado.11G563.5"; ID "mikado.11G563.5.exon14";
11	Mikado_loci	exon	19900821	19900964	.	+	.	gene_id "ENSSTUG00000013751"; transcript_id "mikado.11G563.5"; ID "mikado.11G563.5.exon15";
11	Mikado_loci	exon	19901178	19902404	.	+	.	gene_id "ENSSTUG00000013751"; transcript_id "mikado.11G563.5"; ID "mikado.11G563.5.exon16";
11	Mikado_loci	exon	19903083	19903460	.	+	.	gene_id "ENSSTUG00000013751"; transcript_id "mikado.11G563.5"; ID "mikado.11G563.5.exon17";
11	Mikado_loci	exon	19903644	19903854	.	+	.	gene_id "ENSSTUG00000013751"; transcript_id "mikado.11G563.5"; ID "mikado.11G563.5.exon18";
11	Mikado_loci	exon	19909175	19909303	.	+	.	gene_id "ENSSTUG00000013751"; transcript_id "mikado.11G563.5"; ID "mikado.11G563.5.exon19";
11	Mikado_loci	exon	19909505	19909626	.	+	.	gene_id "ENSSTUG00000013751"; transcript_id "mikado.11G563.5"; ID "mikado.11G563.5.exon20";
11	Mikado_loci	exon	19910023	19910365	.	+	.	gene_id "ENSSTUG00000013751"; transcript_id "mikado.11G563.5"; ID "mikado.11G563.5.exon21";
11	Mikado_loci	CDS	19882332	19883648	.	+	0	gene_id "ENSSTUG00000013751"; transcript_id "mikado.11G563.5"; ID "mikado.11G563.5.CDS1";
11	Mikado_loci	CDS	19885483	19885544	.	+	0	gene_id "ENSSTUG00000013751"; transcript_id "mikado.11G563.5"; ID "mikado.11G563.5.CDS2";
11	Mikado_loci	CDS	19886664	19886693	.	+	1	gene_id "ENSSTUG00000013751"; transcript_id "mikado.11G563.5"; ID "mikado.11G563.5.CDS3";
11	Mikado_loci	CDS	19886882	19887129	.	+	1	gene_id "ENSSTUG00000013751"; transcript_id "mikado.11G563.5"; ID "mikado.11G563.5.CDS4";
11	Mikado_loci	CDS	19895219	19895469	.	+	2	gene_id "ENSSTUG00000013751"; transcript_id "mikado.11G563.5"; ID "mikado.11G563.5.CDS5";
11	Mikado_loci	CDS	19895692	19895907	.	+	0	gene_id "ENSSTUG00000013751"; transcript_id "mikado.11G563.5"; ID "mikado.11G563.5.CDS6";
11	Mikado_loci	CDS	19897791	19897886	.	+	0	gene_id "ENSSTUG00000013751"; transcript_id "mikado.11G563.5"; ID "mikado.11G563.5.CDS7";
11	Mikado_loci	CDS	19898079	19898125	.	+	0	gene_id "ENSSTUG00000013751"; transcript_id "mikado.11G563.5"; ID "mikado.11G563.5.CDS8";
11	Mikado_loci	CDS	19898237	19898304	.	+	1	gene_id "ENSSTUG00000013751"; transcript_id "mikado.11G563.5"; ID "mikado.11G563.5.CDS9";
11	Mikado_loci	CDS	19898540	19898571	.	+	2	gene_id "ENSSTUG00000013751"; transcript_id "mikado.11G563.5"; ID "mikado.11G563.5.CDS10";
11	Mikado_loci	CDS	19899576	19899695	.	+	0	gene_id "ENSSTUG00000013751"; transcript_id "mikado.11G563.5"; ID "mikado.11G563.5.CDS11";
11	Mikado_loci	CDS	19900107	19900241	.	+	0	gene_id "ENSSTUG00000013751"; transcript_id "mikado.11G563.5"; ID "mikado.11G563.5.CDS12";
11	Mikado_loci	CDS	19900485	19900529	.	+	0	gene_id "ENSSTUG00000013751"; transcript_id "mikado.11G563.5"; ID "mikado.11G563.5.CDS13";
11	Mikado_loci	CDS	19900821	19900964	.	+	0	gene_id "ENSSTUG00000013751"; transcript_id "mikado.11G563.5"; ID "mikado.11G563.5.CDS14";
11	Mikado_loci	CDS	19901178	19902404	.	+	0	gene_id "ENSSTUG00000013751"; transcript_id "mikado.11G563.5"; ID "mikado.11G563.5.CDS15";
11	Mikado_loci	CDS	19903083	19903460	.	+	0	gene_id "ENSSTUG00000013751"; transcript_id "mikado.11G563.5"; ID "mikado.11G563.5.CDS16";
11	Mikado_loci	CDS	19903644	19903854	.	+	0	gene_id "ENSSTUG00000013751"; transcript_id "mikado.11G563.5"; ID "mikado.11G563.5.CDS17";
11	Mikado_loci	CDS	19909175	19909303	.	+	2	gene_id "ENSSTUG00000013751"; transcript_id "mikado.11G563.5"; ID "mikado.11G563.5.CDS18";
11	Mikado_loci	CDS	19909505	19909626	.	+	2	gene_id "ENSSTUG00000013751"; transcript_id "mikado.11G563.5"; ID "mikado.11G563.5.CDS19";
11	Mikado_loci	CDS	19910023	19910058	.	+	0	gene_id "ENSSTUG00000013751"; transcript_id "mikado.11G563.5"; ID "mikado.11G563.5.CDS20";
11	Mikado_loci	five_prime_utr	19873785	19874327	.	+	.	gene_id "ENSSTUG00000013751"; transcript_id "mikado.11G563.5"; ID "mikado.11G563.5.five_prime_UTR1";
11	Mikado_loci	five_prime_utr	19882058	19882331	.	+	.	gene_id "ENSSTUG00000013751"; transcript_id "mikado.11G563.5"; ID "mikado.11G563.5.five_prime_UTR2";
11	Mikado_loci	three_prime_utr	19910059	19910365	.	+	.	gene_id "ENSSTUG00000013751"; transcript_id "mikado.11G563.5"; ID "mikado.11G563.5.three_prime_UTR1";
11	Mikado_loci	transcript	20107362	20109805	10	+	.	gene_id "ENSSTUG00000013800"; transcript_id "mikado.11G567.2"; ID "mikado.11G567.2";
11	Mikado_loci	exon	20107362	20107427	.	+	.	gene_id "ENSSTUG00000013800"; transcript_id "mikado.11G567.2"; ID "mikado.11G567.2.exon1";
11	Mikado_loci	exon	20107665	20107840	.	+	.	gene_id "ENSSTUG00000013800"; transcript_id "mikado.11G567.2"; ID "mikado.11G567.2.exon2";
11	Mikado_loci	exon	20108357	20109805	.	+	.	gene_id "ENSSTUG00000013800"; transcript_id "mikado.11G567.2"; ID "mikado.11G567.2.exon3";
11	Mikado_loci	CDS	20107391	20107427	.	+	0	gene_id "ENSSTUG00000013800"; transcript_id "mikado.11G567.2"; ID "mikado.11G567.2.CDS1";
11	Mikado_loci	CDS	20107665	20107840	.	+	2	gene_id "ENSSTUG00000013800"; transcript_id "mikado.11G567.2"; ID "mikado.11G567.2.CDS2";
11	Mikado_loci	CDS	20108357	20109289	.	+	0	gene_id "ENSSTUG00000013800"; transcript_id "mikado.11G567.2"; ID "mikado.11G567.2.CDS3";
11	Mikado_loci	five_prime_utr	20107362	20107390	.	+	.	gene_id "ENSSTUG00000013800"; transcript_id "mikado.11G567.2"; ID "mikado.11G567.2.five_prime_UTR1";
11	Mikado_loci	three_prime_utr	20109290	20109805	.	+	.	gene_id "ENSSTUG00000013800"; transcript_id "mikado.11G567.2"; ID "mikado.11G567.2.three_prime_UTR1";
11	Mikado_loci	transcript	20109827	20121588	17	+	.	gene_id "ENSSTUG00000013808"; transcript_id "mikado.11G568.2"; ID "mikado.11G568.2";
11	Mikado_loci	exon	20109827	20109992	.	+	.	gene_id "ENSSTUG00000013808"; transcript_id "mikado.11G568.2"; ID "mikado.11G568.2.exon1";
11	Mikado_loci	exon	20110104	20110271	.	+	.	gene_id "ENSSTUG00000013808"; transcript_id "mikado.11G568.2"; ID "mikado.11G568.2.exon2";
11	Mikado_loci	exon	20111296	20111429	.	+	.	gene_id "ENSSTUG00000013808"; transcript_id "mikado.11G568.2"; ID "mikado.11G568.2.exon3";
11	Mikado_loci	exon	20112576	20112635	.	+	.	gene_id "ENSSTUG00000013808"; transcript_id "mikado.11G568.2"; ID "mikado.11G568.2.exon4";
11	Mikado_loci	exon	20113553	20113651	.	+	.	gene_id "ENSSTUG00000013808"; transcript_id "mikado.11G568.2"; ID "mikado.11G568.2.exon5";
11	Mikado_loci	exon	20115249	20115360	.	+	.	gene_id "ENSSTUG00000013808"; transcript_id "mikado.11G568.2"; ID "mikado.11G568.2.exon6";
11	Mikado_loci	exon	20115462	20115572	.	+	.	gene_id "ENSSTUG00000013808"; transcript_id "mikado.11G568.2"; ID "mikado.11G568.2.exon7";
11	Mikado_loci	exon	20116583	20116722	.	+	.	gene_id "ENSSTUG00000013808"; transcript_id "mikado.11G568.2"; ID "mikado.11G568.2.exon8";
11	Mikado_loci	exon	20116852	20117033	.	+	.	gene_id "ENSSTUG00000013808"; transcript_id "mikado.11G568.2"; ID "mikado.11G568.2.exon9";
11	Mikado_loci	exon	20117266	20117410	.	+	.	gene_id "ENSSTUG00000013808"; transcript_id "mikado.11G568.2"; ID "mikado.11G568.2.exon10";
11	Mikado_loci	exon	20117639	20117843	.	+	.	gene_id "ENSSTUG00000013808"; transcript_id "mikado.11G568.2"; ID "mikado.11G568.2.exon11";
11	Mikado_loci	exon	20117979	20118083	.	+	.	gene_id "ENSSTUG00000013808"; transcript_id "mikado.11G568.2"; ID "mikado.11G568.2.exon12";
11	Mikado_loci	exon	20118253	20118395	.	+	.	gene_id "ENSSTUG00000013808"; transcript_id "mikado.11G568.2"; ID "mikado.11G568.2.exon13";
11	Mikado_loci	exon	20118979	20119034	.	+	.	gene_id "ENSSTUG00000013808"; transcript_id "mikado.11G568.2"; ID "mikado.11G568.2.exon14";
11	Mikado_loci	exon	20119738	20121588	.	+	.	gene_id "ENSSTUG00000013808"; transcript_id "mikado.11G568.2"; ID "mikado.11G568.2.exon15";
11	Mikado_loci	CDS	20110169	20110271	.	+	0	gene_id "ENSSTUG00000013808"; transcript_id "mikado.11G568.2"; ID "mikado.11G568.2.CDS1";
11	Mikado_loci	CDS	20111296	20111429	.	+	2	gene_id "ENSSTUG00000013808"; transcript_id "mikado.11G568.2"; ID "mikado.11G568.2.CDS2";
11	Mikado_loci	CDS	20112576	20112635	.	+	0	gene_id "ENSSTUG00000013808"; transcript_id "mikado.11G568.2"; ID "mikado.11G568.2.CDS3";
11	Mikado_loci	CDS	20113553	20113651	.	+	0	gene_id "ENSSTUG00000013808"; transcript_id "mikado.11G568.2"; ID "mikado.11G568.2.CDS4";
11	Mikado_loci	CDS	20115249	20115360	.	+	0	gene_id "ENSSTUG00000013808"; transcript_id "mikado.11G568.2"; ID "mikado.11G568.2.CDS5";
11	Mikado_loci	CDS	20115462	20115572	.	+	2	gene_id "ENSSTUG00000013808"; transcript_id "mikado.11G568.2"; ID "mikado.11G568.2.CDS6";
11	Mikado_loci	CDS	20116583	20116722	.	+	2	gene_id "ENSSTUG00000013808"; transcript_id "mikado.11G568.2"; ID "mikado.11G568.2.CDS7";
11	Mikado_loci	CDS	20116852	20117033	.	+	0	gene_id "ENSSTUG00000013808"; transcript_id "mikado.11G568.2"; ID "mikado.11G568.2.CDS8";
11	Mikado_loci	CDS	20117266	20117410	.	+	1	gene_id "ENSSTUG00000013808"; transcript_id "mikado.11G568.2"; ID "mikado.11G568.2.CDS9";
11	Mikado_loci	CDS	20117639	20117843	.	+	0	gene_id "ENSSTUG00000013808"; transcript_id "mikado.11G568.2"; ID "mikado.11G568.2.CDS10";
11	Mikado_loci	CDS	20117979	20118083	.	+	2	gene_id "ENSSTUG00000013808"; transcript_id "mikado.11G568.2"; ID "mikado.11G568.2.CDS11";
11	Mikado_loci	CDS	20118253	20118395	.	+	2	gene_id "ENSSTUG00000013808"; transcript_id "mikado.11G568.2"; ID "mikado.11G568.2.CDS12";
11	Mikado_loci	CDS	20118979	20119034	.	+	0	gene_id "ENSSTUG00000013808"; transcript_id "mikado.11G568.2"; ID "mikado.11G568.2.CDS13";
11	Mikado_loci	CDS	20119738	20119804	.	+	1	gene_id "ENSSTUG00000013808"; transcript_id "mikado.11G568.2"; ID "mikado.11G568.2.CDS14";
11	Mikado_loci	five_prime_utr	20109827	20109992	.	+	.	gene_id "ENSSTUG00000013808"; transcript_id "mikado.11G568.2"; ID "mikado.11G568.2.five_prime_UTR1";
11	Mikado_loci	five_prime_utr	20110104	20110168	.	+	.	gene_id "ENSSTUG00000013808"; transcript_id "mikado.11G568.2"; ID "mikado.11G568.2.five_prime_UTR2";
11	Mikado_loci	three_prime_utr	20119805	20121588	.	+	.	gene_id "ENSSTUG00000013808"; transcript_id "mikado.11G568.2"; ID "mikado.11G568.2.three_prime_UTR1";
11	Mikado_loci	transcript	20109827	20121588	16	+	.	gene_id "ENSSTUG00000013808"; transcript_id "mikado.11G568.3"; ID "mikado.11G568.3";
11	Mikado_loci	exon	20109827	20110271	.	+	.	gene_id "ENSSTUG00000013808"; transcript_id "mikado.11G568.3"; ID "mikado.11G568.3.exon1";
11	Mikado_loci	exon	20111296	20111429	.	+	.	gene_id "ENSSTUG00000013808"; transcript_id "mikado.11G568.3"; ID "mikado.11G568.3.exon2";
11	Mikado_loci	exon	20112576	20112635	.	+	.	gene_id "ENSSTUG00000013808"; transcript_id "mikado.11G568.3"; ID "mikado.11G568.3.exon3";
11	Mikado_loci	exon	20113553	20113651	.	+	.	gene_id "ENSSTUG00000013808"; transcript_id "mikado.11G568.3"; ID "mikado.11G568.3.exon4";
11	Mikado_loci	exon	20115249	20115360	.	+	.	gene_id "ENSSTUG00000013808"; transcript_id "mikado.11G568.3"; ID "mikado.11G568.3.exon5";
11	Mikado_loci	exon	20115462	20115572	.	+	.	gene_id "ENSSTUG00000013808"; transcript_id "mikado.11G568.3"; ID "mikado.11G568.3.exon6";
11	Mikado_loci	exon	20116583	20116722	.	+	.	gene_id "ENSSTUG00000013808"; transcript_id "mikado.11G568.3"; ID "mikado.11G568.3.exon7";
11	Mikado_loci	exon	20116852	20117033	.	+	.	gene_id "ENSSTUG00000013808"; transcript_id "mikado.11G568.3"; ID "mikado.11G568.3.exon8";
11	Mikado_loci	exon	20117266	20117410	.	+	.	gene_id "ENSSTUG00000013808"; transcript_id "mikado.11G568.3"; ID "mikado.11G568.3.exon9";
11	Mikado_loci	exon	20117639	20117843	.	+	.	gene_id "ENSSTUG00000013808"; transcript_id "mikado.11G568.3"; ID "mikado.11G568.3.exon10";
11	Mikado_loci	exon	20117974	20118083	.	+	.	gene_id "ENSSTUG00000013808"; transcript_id "mikado.11G568.3"; ID "mikado.11G568.3.exon11";
11	Mikado_loci	exon	20118253	20118395	.	+	.	gene_id "ENSSTUG00000013808"; transcript_id "mikado.11G568.3"; ID "mikado.11G568.3.exon12";
11	Mikado_loci	exon	20118979	20119034	.	+	.	gene_id "ENSSTUG00000013808"; transcript_id "mikado.11G568.3"; ID "mikado.11G568.3.exon13";
11	Mikado_loci	exon	20119738	20121588	.	+	.	gene_id "ENSSTUG00000013808"; transcript_id "mikado.11G568.3"; ID "mikado.11G568.3.exon14";
11	Mikado_loci	CDS	20110169	20110271	.	+	0	gene_id "ENSSTUG00000013808"; transcript_id "mikado.11G568.3"; ID "mikado.11G568.3.CDS1";
11	Mikado_loci	CDS	20111296	20111429	.	+	2	gene_id "ENSSTUG00000013808"; transcript_id "mikado.11G568.3"; ID "mikado.11G568.3.CDS2";
11	Mikado_loci	CDS	20112576	20112635	.	+	0	gene_id "ENSSTUG00000013808"; transcript_id "mikado.11G568.3"; ID "mikado.11G568.3.CDS3";
11	Mikado_loci	CDS	20113553	20113651	.	+	0	gene_id "ENSSTUG00000013808"; transcript_id "mikado.11G568.3"; ID "mikado.11G568.3.CDS4";
11	Mikado_loci	CDS	20115249	20115360	.	+	0	gene_id "ENSSTUG00000013808"; transcript_id "mikado.11G568.3"; ID "mikado.11G568.3.CDS5";
11	Mikado_loci	CDS	20115462	20115572	.	+	2	gene_id "ENSSTUG00000013808"; transcript_id "mikado.11G568.3"; ID "mikado.11G568.3.CDS6";
11	Mikado_loci	CDS	20116583	20116722	.	+	2	gene_id "ENSSTUG00000013808"; transcript_id "mikado.11G568.3"; ID "mikado.11G568.3.CDS7";
11	Mikado_loci	CDS	20116852	20117033	.	+	0	gene_id "ENSSTUG00000013808"; transcript_id "mikado.11G568.3"; ID "mikado.11G568.3.CDS8";
11	Mikado_loci	CDS	20117266	20117410	.	+	1	gene_id "ENSSTUG00000013808"; transcript_id "mikado.11G568.3"; ID "mikado.11G568.3.CDS9";
11	Mikado_loci	CDS	20117639	20117843	.	+	0	gene_id "ENSSTUG00000013808"; transcript_id "mikado.11G568.3"; ID "mikado.11G568.3.CDS10";
11	Mikado_loci	CDS	20117974	20118083	.	+	2	gene_id "ENSSTUG00000013808"; transcript_id "mikado.11G568.3"; ID "mikado.11G568.3.CDS11";
11	Mikado_loci	CDS	20118253	20118395	.	+	0	gene_id "ENSSTUG00000013808"; transcript_id "mikado.11G568.3"; ID "mikado.11G568.3.CDS12";
11	Mikado_loci	CDS	20118979	20119034	.	+	1	gene_id "ENSSTUG00000013808"; transcript_id "mikado.11G568.3"; ID "mikado.11G568.3.CDS13";
11	Mikado_loci	CDS	20119738	20120276	.	+	2	gene_id "ENSSTUG00000013808"; transcript_id "mikado.11G568.3"; ID "mikado.11G568.3.CDS14";
11	Mikado_loci	five_prime_utr	20109827	20110168	.	+	.	gene_id "ENSSTUG00000013808"; transcript_id "mikado.11G568.3"; ID "mikado.11G568.3.five_prime_UTR1";
11	Mikado_loci	three_prime_utr	20120277	20121588	.	+	.	gene_id "ENSSTUG00000013808"; transcript_id "mikado.11G568.3"; ID "mikado.11G568.3.three_prime_UTR1";
11	Mikado_loci	transcript	20311701	20324296	20	+	.	gene_id "ENSSTUG00000001159"; transcript_id "mikado.11G575.2"; ID "mikado.11G575.2";
11	Mikado_loci	exon	20311701	20312119	.	+	.	gene_id "ENSSTUG00000001159"; transcript_id "mikado.11G575.2"; ID "mikado.11G575.2.exon1";
11	Mikado_loci	exon	20313356	20313445	.	+	.	gene_id "ENSSTUG00000001159"; transcript_id "mikado.11G575.2"; ID "mikado.11G575.2.exon2";
11	Mikado_loci	exon	20320385	20320845	.	+	.	gene_id "ENSSTUG00000001159"; transcript_id "mikado.11G575.2"; ID "mikado.11G575.2.exon3";
11	Mikado_loci	exon	20321005	20321148	.	+	.	gene_id "ENSSTUG00000001159"; transcript_id "mikado.11G575.2"; ID "mikado.11G575.2.exon4";
11	Mikado_loci	exon	20321344	20321447	.	+	.	gene_id "ENSSTUG00000001159"; transcript_id "mikado.11G575.2"; ID "mikado.11G575.2.exon5";
11	Mikado_loci	exon	20323756	20324296	.	+	.	gene_id "ENSSTUG00000001159"; transcript_id "mikado.11G575.2"; ID "mikado.11G575.2.exon6";
11	Mikado_loci	CDS	20312017	20312119	.	+	0	gene_id "ENSSTUG00000001159"; transcript_id "mikado.11G575.2"; ID "mikado.11G575.2.CDS1";
11	Mikado_loci	CDS	20313356	20313445	.	+	2	gene_id "ENSSTUG00000001159"; transcript_id "mikado.11G575.2"; ID "mikado.11G575.2.CDS2";
11	Mikado_loci	CDS	20320385	20320845	.	+	2	gene_id "ENSSTUG00000001159"; transcript_id "mikado.11G575.2"; ID "mikado.11G575.2.CDS3";
11	Mikado_loci	CDS	20321005	20321148	.	+	0	gene_id "ENSSTUG00000001159"; transcript_id "mikado.11G575.2"; ID "mikado.11G575.2.CDS4";
11	Mikado_loci	CDS	20321344	20321447	.	+	0	gene_id "ENSSTUG00000001159"; transcript_id "mikado.11G575.2"; ID "mikado.11G575.2.CDS5";
11	Mikado_loci	CDS	20323756	20323915	.	+	1	gene_id "ENSSTUG00000001159"; transcript_id "mikado.11G575.2"; ID "mikado.11G575.2.CDS6";
11	Mikado_loci	five_prime_utr	20311701	20312016	.	+	.	gene_id "ENSSTUG00000001159"; transcript_id "mikado.11G575.2"; ID "mikado.11G575.2.five_prime_UTR1";
11	Mikado_loci	three_prime_utr	20323916	20324296	.	+	.	gene_id "ENSSTUG00000001159"; transcript_id "mikado.11G575.2"; ID "mikado.11G575.2.three_prime_UTR1";
11	Mikado_loci	transcript	21016112	21026641	19	+	.	gene_id "ENSSTUG00000001602"; transcript_id "mikado.11G585.2"; ID "mikado.11G585.2";
11	Mikado_loci	exon	21016112	21016512	.	+	.	gene_id "ENSSTUG00000001602"; transcript_id "mikado.11G585.2"; ID "mikado.11G585.2.exon1";
11	Mikado_loci	exon	21017811	21018166	.	+	.	gene_id "ENSSTUG00000001602"; transcript_id "mikado.11G585.2"; ID "mikado.11G585.2.exon2";
11	Mikado_loci	exon	21021830	21021894	.	+	.	gene_id "ENSSTUG00000001602"; transcript_id "mikado.11G585.2"; ID "mikado.11G585.2.exon3";
11	Mikado_loci	exon	21022300	21022457	.	+	.	gene_id "ENSSTUG00000001602"; transcript_id "mikado.11G585.2"; ID "mikado.11G585.2.exon4";
11	Mikado_loci	exon	21022739	21026641	.	+	.	gene_id "ENSSTUG00000001602"; transcript_id "mikado.11G585.2"; ID "mikado.11G585.2.exon5";
11	Mikado_loci	CDS	21016269	21016512	.	+	0	gene_id "ENSSTUG00000001602"; transcript_id "mikado.11G585.2"; ID "mikado.11G585.2.CDS1";
11	Mikado_loci	CDS	21017811	21018166	.	+	2	gene_id "ENSSTUG00000001602"; transcript_id "mikado.11G585.2"; ID "mikado.11G585.2.CDS2";
11	Mikado_loci	CDS	21021830	21021894	.	+	0	gene_id "ENSSTUG00000001602"; transcript_id "mikado.11G585.2"; ID "mikado.11G585.2.CDS3";
11	Mikado_loci	CDS	21022300	21022457	.	+	1	gene_id "ENSSTUG00000001602"; transcript_id "mikado.11G585.2"; ID "mikado.11G585.2.CDS4";
11	Mikado_loci	CDS	21022739	21025656	.	+	2	gene_id "ENSSTUG00000001602"; transcript_id "mikado.11G585.2"; ID "mikado.11G585.2.CDS5";
11	Mikado_loci	five_prime_utr	21016112	21016268	.	+	.	gene_id "ENSSTUG00000001602"; transcript_id "mikado.11G585.2"; ID "mikado.11G585.2.five_prime_UTR1";
11	Mikado_loci	three_prime_utr	21025657	21026641	.	+	.	gene_id "ENSSTUG00000001602"; transcript_id "mikado.11G585.2"; ID "mikado.11G585.2.three_prime_UTR1";
11	Mikado_loci	transcript	21062612	21102006	11	+	.	gene_id "ENSSTUG00000001667"; transcript_id "mikado.11G587.5"; ID "mikado.11G587.5";
11	Mikado_loci	exon	21062612	21063031	.	+	.	gene_id "ENSSTUG00000001667"; transcript_id "mikado.11G587.5"; ID "mikado.11G587.5.exon1";
11	Mikado_loci	exon	21077763	21077831	.	+	.	gene_id "ENSSTUG00000001667"; transcript_id "mikado.11G587.5"; ID "mikado.11G587.5.exon2";
11	Mikado_loci	exon	21078148	21078273	.	+	.	gene_id "ENSSTUG00000001667"; transcript_id "mikado.11G587.5"; ID "mikado.11G587.5.exon3";
11	Mikado_loci	exon	21081185	21081474	.	+	.	gene_id "ENSSTUG00000001667"; transcript_id "mikado.11G587.5"; ID "mikado.11G587.5.exon4";
11	Mikado_loci	exon	21081599	21081683	.	+	.	gene_id "ENSSTUG00000001667"; transcript_id "mikado.11G587.5"; ID "mikado.11G587.5.exon5";
11	Mikado_loci	exon	21082641	21082831	.	+	.	gene_id "ENSSTUG00000001667"; transcript_id "mikado.11G587.5"; ID "mikado.11G587.5.exon6";
11	Mikado_loci	exon	21083162	21083272	.	+	.	gene_id "ENSSTUG00000001667"; transcript_id "mikado.11G587.5"; ID "mikado.11G587.5.exon7";
11	Mikado_loci	exon	21084335	21084473	.	+	.	gene_id "ENSSTUG00000001667"; transcript_id "mikado.11G587.5"; ID "mikado.11G587.5.exon8";
11	Mikado_loci	exon	21088602	21088824	.	+	.	gene_id "ENSSTUG00000001667"; transcript_id "mikado.11G587.5"; ID "mikado.11G587.5.exon9";
11	Mikado_loci	exon	21089005	21089200	.	+	.	gene_id "ENSSTUG00000001667"; transcript_id "mikado.11G587.5"; ID "mikado.11G587.5.exon10";
11	Mikado_loci	exon	21090203	21090320	.	+	.	gene_id "ENSSTUG00000001667"; transcript_id "mikado.11G587.5"; ID "mikado.11G587.5.exon11";
11	Mikado_loci	exon	21090503	21090547	.	+	.	gene_id "ENSSTUG00000001667"; transcript_id "mikado.11G587.5"; ID "mikado.11G587.5.exon12";
11	Mikado_loci	exon	21091954	21092065	.	+	.	gene_id "ENSSTUG00000001667"; transcript_id "mikado.11G587.5"; ID "mikado.11G587.5.exon13";
11	Mikado_loci	exon	21093003	21093062	.	+	.	gene_id "ENSSTUG00000001667"; transcript_id "mikado.11G587.5"; ID "mikado.11G587.5.exon14";
11	Mikado_loci	exon	21093433	21093560	.	+	.	gene_id "ENSSTUG00000001667"; transcript_id "mikado.11G587.5"; ID "mikado.11G587.5.exon15";
11	Mikado_loci	exon	21094350	21094500	.	+	.	gene_id "ENSSTUG00000001667"; transcript_id "mikado.11G587.5"; ID "mikado.11G587.5.exon16";
11	Mikado_loci	exon	21094654	21094849	.	+	.	gene_id "ENSSTUG00000001667"; transcript_id "mikado.11G587.5"; ID "mikado.11G587.5.exon17";
11	Mikado_loci	exon	21095696	21095892	.	+	.	gene_id "ENSSTUG00000001667"; transcript_id "mikado.11G587.5"; ID "mikado.11G587.5.exon18";
11	Mikado_loci	exon	21098032	21098079	.	+	.	gene_id "ENSSTUG00000001667"; transcript_id "mikado.11G587.5"; ID "mikado.11G587.5.exon19";
11	Mikado_loci	exon	21098186	21098268	.	+	.	gene_id "ENSSTUG00000001667"; transcript_id "mikado.11G587.5"; ID "mikado.11G587.5.exon20";
11	Mikado_loci	exon	21099200	21102006	.	+	.	gene_id "ENSSTUG00000001667"; transcript_id "mikado.11G587.5"; ID "mikado.11G587.5.exon21";
11	Mikado_loci	CDS	21078154	21078273	.	+	0	gene_id "ENSSTUG00000001667"; transcript_id "mikado.11G587.5"; ID "mikado.11G587.5.CDS1";
11	Mikado_loci	CDS	21081185	21081474	.	+	0	gene_id "ENSSTUG00000001667"; transcript_id "mikado.11G587.5"; ID "mikado.11G587.5.CDS2";
11	Mikado_loci	CDS	21081599	21081683	.	+	1	gene_id "ENSSTUG00000001667"; transcript_id "mikado.11G587.5"; ID "mikado.11G587.5.CDS3";
11	Mikado_loci	CDS	21082641	21082831	.	+	0	gene_id "ENSSTUG00000001667"; transcript_id "mikado.11G587.5"; ID "mikado.11G587.5.CDS4";
11	Mikado_loci	CDS	21083162	21083272	.	+	1	gene_id "ENSSTUG00000001667"; transcript_id "mikado.11G587.5"; ID "mikado.11G587.5.CDS5";
11	Mikado_loci	CDS	21084335	21084473	.	+	1	gene_id "ENSSTUG00000001667"; transcript_id "mikado.11G587.5"; ID "mikado.11G587.5.CDS6";
11	Mikado_loci	CDS	21088602	21088824	.	+	0	gene_id "ENSSTUG00000001667"; transcript_id "mikado.11G587.5"; ID "mikado.11G587.5.CDS7";
11	Mikado_loci	CDS	21089005	21089200	.	+	2	gene_id "ENSSTUG00000001667"; transcript_id "mikado.11G587.5"; ID "mikado.11G587.5.CDS8";
11	Mikado_loci	CDS	21090203	21090320	.	+	1	gene_id "ENSSTUG00000001667"; transcript_id "mikado.11G587.5"; ID "mikado.11G587.5.CDS9";
11	Mikado_loci	CDS	21090503	21090547	.	+	0	gene_id "ENSSTUG00000001667"; transcript_id "mikado.11G587.5"; ID "mikado.11G587.5.CDS10";
11	Mikado_loci	CDS	21091954	21092065	.	+	0	gene_id "ENSSTUG00000001667"; transcript_id "mikado.11G587.5"; ID "mikado.11G587.5.CDS11";
11	Mikado_loci	CDS	21093003	21093062	.	+	2	gene_id "ENSSTUG00000001667"; transcript_id "mikado.11G587.5"; ID "mikado.11G587.5.CDS12";
11	Mikado_loci	CDS	21093433	21093560	.	+	2	gene_id "ENSSTUG00000001667"; transcript_id "mikado.11G587.5"; ID "mikado.11G587.5.CDS13";
11	Mikado_loci	CDS	21094350	21094500	.	+	0	gene_id "ENSSTUG00000001667"; transcript_id "mikado.11G587.5"; ID "mikado.11G587.5.CDS14";
11	Mikado_loci	CDS	21094654	21094849	.	+	2	gene_id "ENSSTUG00000001667"; transcript_id "mikado.11G587.5"; ID "mikado.11G587.5.CDS15";
11	Mikado_loci	CDS	21095696	21095892	.	+	1	gene_id "ENSSTUG00000001667"; transcript_id "mikado.11G587.5"; ID "mikado.11G587.5.CDS16";
11	Mikado_loci	CDS	21098032	21098079	.	+	2	gene_id "ENSSTUG00000001667"; transcript_id "mikado.11G587.5"; ID "mikado.11G587.5.CDS17";
11	Mikado_loci	CDS	21098186	21098268	.	+	2	gene_id "ENSSTUG00000001667"; transcript_id "mikado.11G587.5"; ID "mikado.11G587.5.CDS18";
11	Mikado_loci	CDS	21099200	21099208	.	+	0	gene_id "ENSSTUG00000001667"; transcript_id "mikado.11G587.5"; ID "mikado.11G587.5.CDS19";
11	Mikado_loci	five_prime_utr	21062612	21063031	.	+	.	gene_id "ENSSTUG00000001667"; transcript_id "mikado.11G587.5"; ID "mikado.11G587.5.five_prime_UTR1";
11	Mikado_loci	five_prime_utr	21077763	21077831	.	+	.	gene_id "ENSSTUG00000001667"; transcript_id "mikado.11G587.5"; ID "mikado.11G587.5.five_prime_UTR2";
11	Mikado_loci	five_prime_utr	21078148	21078153	.	+	.	gene_id "ENSSTUG00000001667"; transcript_id "mikado.11G587.5"; ID "mikado.11G587.5.five_prime_UTR3";
11	Mikado_loci	three_prime_utr	21099209	21102006	.	+	.	gene_id "ENSSTUG00000001667"; transcript_id "mikado.11G587.5"; ID "mikado.11G587.5.three_prime_UTR1";
11	Mikado_loci	transcript	21062612	21102006	15	+	.	gene_id "ENSSTUG00000001667"; transcript_id "mikado.11G587.6"; ID "mikado.11G587.6";
11	Mikado_loci	exon	21062612	21063031	.	+	.	gene_id "ENSSTUG00000001667"; transcript_id "mikado.11G587.6"; ID "mikado.11G587.6.exon1";
11	Mikado_loci	exon	21075028	21075170	.	+	.	gene_id "ENSSTUG00000001667"; transcript_id "mikado.11G587.6"; ID "mikado.11G587.6.exon2";
11	Mikado_loci	exon	21077763	21077831	.	+	.	gene_id "ENSSTUG00000001667"; transcript_id "mikado.11G587.6"; ID "mikado.11G587.6.exon3";
11	Mikado_loci	exon	21078148	21078273	.	+	.	gene_id "ENSSTUG00000001667"; transcript_id "mikado.11G587.6"; ID "mikado.11G587.6.exon4";
11	Mikado_loci	exon	21081185	21081474	.	+	.	gene_id "ENSSTUG00000001667"; transcript_id "mikado.11G587.6"; ID "mikado.11G587.6.exon5";
11	Mikado_loci	exon	21081599	21081683	.	+	.	gene_id "ENSSTUG00000001667"; transcript_id "mikado.11G587.6"; ID "mikado.11G587.6.exon6";
11	Mikado_loci	exon	21082641	21082831	.	+	.	gene_id "ENSSTUG00000001667"; transcript_id "mikado.11G587.6"; ID "mikado.11G587.6.exon7";
11	Mikado_loci	exon	21083162	21083272	.	+	.	gene_id "ENSSTUG00000001667"; transcript_id "mikado.11G587.6"; ID "mikado.11G587.6.exon8";
11	Mikado_loci	exon	21084335	21084473	.	+	.	gene_id "ENSSTUG00000001667"; transcript_id "mikado.11G587.6"; ID "mikado.11G587.6.exon9";
11	Mikado_loci	exon	21088602	21088824	.	+	.	gene_id "ENSSTUG00000001667"; transcript_id "mikado.11G587.6"; ID "mikado.11G587.6.exon10";
11	Mikado_loci	exon	21089005	21089200	.	+	.	gene_id "ENSSTUG00000001667"; transcript_id "mikado.11G587.6"; ID "mikado.11G587.6.exon11";
11	Mikado_loci	exon	21090203	21090320	.	+	.	gene_id "ENSSTUG00000001667"; transcript_id "mikado.11G587.6"; ID "mikado.11G587.6.exon12";
11	Mikado_loci	exon	21090503	21090547	.	+	.	gene_id "ENSSTUG00000001667"; transcript_id "mikado.11G587.6"; ID "mikado.11G587.6.exon13";
11	Mikado_loci	exon	21091954	21092065	.	+	.	gene_id "ENSSTUG00000001667"; transcript_id "mikado.11G587.6"; ID "mikado.11G587.6.exon14";
11	Mikado_loci	exon	21093003	21093062	.	+	.	gene_id "ENSSTUG00000001667"; transcript_id "mikado.11G587.6"; ID "mikado.11G587.6.exon15";
11	Mikado_loci	exon	21093433	21093560	.	+	.	gene_id "ENSSTUG00000001667"; transcript_id "mikado.11G587.6"; ID "mikado.11G587.6.exon16";
11	Mikado_loci	exon	21094350	21094500	.	+	.	gene_id "ENSSTUG00000001667"; transcript_id "mikado.11G587.6"; ID "mikado.11G587.6.exon17";
11	Mikado_loci	exon	21094654	21094849	.	+	.	gene_id "ENSSTUG00000001667"; transcript_id "mikado.11G587.6"; ID "mikado.11G587.6.exon18";
11	Mikado_loci	exon	21095696	21095892	.	+	.	gene_id "ENSSTUG00000001667"; transcript_id "mikado.11G587.6"; ID "mikado.11G587.6.exon19";
11	Mikado_loci	exon	21098032	21098079	.	+	.	gene_id "ENSSTUG00000001667"; transcript_id "mikado.11G587.6"; ID "mikado.11G587.6.exon20";
11	Mikado_loci	exon	21098186	21098268	.	+	.	gene_id "ENSSTUG00000001667"; transcript_id "mikado.11G587.6"; ID "mikado.11G587.6.exon21";
11	Mikado_loci	exon	21099200	21102006	.	+	.	gene_id "ENSSTUG00000001667"; transcript_id "mikado.11G587.6"; ID "mikado.11G587.6.exon22";
11	Mikado_loci	CDS	21075033	21075170	.	+	0	gene_id "ENSSTUG00000001667"; transcript_id "mikado.11G587.6"; ID "mikado.11G587.6.CDS1";
11	Mikado_loci	CDS	21077763	21077831	.	+	0	gene_id "ENSSTUG00000001667"; transcript_id "mikado.11G587.6"; ID "mikado.11G587.6.CDS2";
11	Mikado_loci	CDS	21078148	21078273	.	+	0	gene_id "ENSSTUG00000001667"; transcript_id "mikado.11G587.6"; ID "mikado.11G587.6.CDS3";
11	Mikado_loci	CDS	21081185	21081474	.	+	0	gene_id "ENSSTUG00000001667"; transcript_id "mikado.11G587.6"; ID "mikado.11G587.6.CDS4";
11	Mikado_loci	CDS	21081599	21081683	.	+	1	gene_id "ENSSTUG00000001667"; transcript_id "mikado.11G587.6"; ID "mikado.11G587.6.CDS5";
11	Mikado_loci	CDS	21082641	21082831	.	+	0	gene_id "ENSSTUG00000001667"; transcript_id "mikado.11G587.6"; ID "mikado.11G587.6.CDS6";
11	Mikado_loci	CDS	21083162	21083272	.	+	1	gene_id "ENSSTUG00000001667"; transcript_id "mikado.11G587.6"; ID "mikado.11G587.6.CDS7";
11	Mikado_loci	CDS	21084335	21084473	.	+	1	gene_id "ENSSTUG00000001667"; transcript_id "mikado.11G587.6"; ID "mikado.11G587.6.CDS8";
11	Mikado_loci	CDS	21088602	21088824	.	+	0	gene_id "ENSSTUG00000001667"; transcript_id "mikado.11G587.6"; ID "mikado.11G587.6.CDS9";
11	Mikado_loci	CDS	21089005	21089200	.	+	2	gene_id "ENSSTUG00000001667"; transcript_id "mikado.11G587.6"; ID "mikado.11G587.6.CDS10";
11	Mikado_loci	CDS	21090203	21090320	.	+	1	gene_id "ENSSTUG00000001667"; transcript_id "mikado.11G587.6"; ID "mikado.11G587.6.CDS11";
11	Mikado_loci	CDS	21090503	21090547	.	+	0	gene_id "ENSSTUG00000001667"; transcript_id "mikado.11G587.6"; ID "mikado.11G587.6.CDS12";
11	Mikado_loci	CDS	21091954	21092065	.	+	0	gene_id "ENSSTUG00000001667"; transcript_id "mikado.11G587.6"; ID "mikado.11G587.6.CDS13";
11	Mikado_loci	CDS	21093003	21093062	.	+	2	gene_id "ENSSTUG00000001667"; transcript_id "mikado.11G587.6"; ID "mikado.11G587.6.CDS14";
11	Mikado_loci	CDS	21093433	21093560	.	+	2	gene_id "ENSSTUG00000001667"; transcript_id "mikado.11G587.6"; ID "mikado.11G587.6.CDS15";
11	Mikado_loci	CDS	21094350	21094500	.	+	0	gene_id "ENSSTUG00000001667"; transcript_id "mikado.11G587.6"; ID "mikado.11G587.6.CDS16";
11	Mikado_loci	CDS	21094654	21094849	.	+	2	gene_id "ENSSTUG00000001667"; transcript_id "mikado.11G587.6"; ID "mikado.11G587.6.CDS17";
11	Mikado_loci	CDS	21095696	21095892	.	+	1	gene_id "ENSSTUG00000001667"; transcript_id "mikado.11G587.6"; ID "mikado.11G587.6.CDS18";
11	Mikado_loci	CDS	21098032	21098079	.	+	2	gene_id "ENSSTUG00000001667"; transcript_id "mikado.11G587.6"; ID "mikado.11G587.6.CDS19";
11	Mikado_loci	CDS	21098186	21098268	.	+	2	gene_id "ENSSTUG00000001667"; transcript_id "mikado.11G587.6"; ID "mikado.11G587.6.CDS20";
11	Mikado_loci	CDS	21099200	21099208	.	+	0	gene_id "ENSSTUG00000001667"; transcript_id "mikado.11G587.6"; ID "mikado.11G587.6.CDS21";
11	Mikado_loci	five_prime_utr	21062612	21063031	.	+	.	gene_id "ENSSTUG00000001667"; transcript_id "mikado.11G587.6"; ID "mikado.11G587.6.five_prime_UTR1";
11	Mikado_loci	five_prime_utr	21075028	21075032	.	+	.	gene_id "ENSSTUG00000001667"; transcript_id "mikado.11G587.6"; ID "mikado.11G587.6.five_prime_UTR2";
11	Mikado_loci	three_prime_utr	21099209	21102006	.	+	.	gene_id "ENSSTUG00000001667"; transcript_id "mikado.11G587.6"; ID "mikado.11G587.6.three_prime_UTR1";
11	Mikado_loci	transcript	21062612	21102006	11	+	.	gene_id "ENSSTUG00000001667"; transcript_id "mikado.11G587.7"; ID "mikado.11G587.7";
11	Mikado_loci	exon	21062612	21063031	.	+	.	gene_id "ENSSTUG00000001667"; transcript_id "mikado.11G587.7"; ID "mikado.11G587.7.exon1";
11	Mikado_loci	exon	21077763	21077831	.	+	.	gene_id "ENSSTUG00000001667"; transcript_id "mikado.11G587.7"; ID "mikado.11G587.7.exon2";
11	Mikado_loci	exon	21078148	21078273	.	+	.	gene_id "ENSSTUG00000001667"; transcript_id "mikado.11G587.7"; ID "mikado.11G587.7.exon3";
11	Mikado_loci	exon	21081185	21081474	.	+	.	gene_id "ENSSTUG00000001667"; transcript_id "mikado.11G587.7"; ID "mikado.11G587.7.exon4";
11	Mikado_loci	exon	21081599	21081683	.	+	.	gene_id "ENSSTUG00000001667"; transcript_id "mikado.11G587.7"; ID "mikado.11G587.7.exon5";
11	Mikado_loci	exon	21082641	21082831	.	+	.	gene_id "ENSSTUG00000001667"; transcript_id "mikado.11G587.7"; ID "mikado.11G587.7.exon6";
11	Mikado_loci	exon	21083162	21083272	.	+	.	gene_id "ENSSTUG00000001667"; transcript_id "mikado.11G587.7"; ID "mikado.11G587.7.exon7";
11	Mikado_loci	exon	21084335	21084473	.	+	.	gene_id "ENSSTUG00000001667"; transcript_id "mikado.11G587.7"; ID "mikado.11G587.7.exon8";
11	Mikado_loci	exon	21088602	21088824	.	+	.	gene_id "ENSSTUG00000001667"; transcript_id "mikado.11G587.7"; ID "mikado.11G587.7.exon9";
11	Mikado_loci	exon	21089005	21089200	.	+	.	gene_id "ENSSTUG00000001667"; transcript_id "mikado.11G587.7"; ID "mikado.11G587.7.exon10";
11	Mikado_loci	exon	21090203	21090320	.	+	.	gene_id "ENSSTUG00000001667"; transcript_id "mikado.11G587.7"; ID "mikado.11G587.7.exon11";
11	Mikado_loci	exon	21090503	21090547	.	+	.	gene_id "ENSSTUG00000001667"; transcript_id "mikado.11G587.7"; ID "mikado.11G587.7.exon12";
11	Mikado_loci	exon	21091954	21092065	.	+	.	gene_id "ENSSTUG00000001667"; transcript_id "mikado.11G587.7"; ID "mikado.11G587.7.exon13";
11	Mikado_loci	exon	21093003	21093062	.	+	.	gene_id "ENSSTUG00000001667"; transcript_id "mikado.11G587.7"; ID "mikado.11G587.7.exon14";
11	Mikado_loci	exon	21093433	21093560	.	+	.	gene_id "ENSSTUG00000001667"; transcript_id "mikado.11G587.7"; ID "mikado.11G587.7.exon15";
11	Mikado_loci	exon	21094350	21094500	.	+	.	gene_id "ENSSTUG00000001667"; transcript_id "mikado.11G587.7"; ID "mikado.11G587.7.exon16";
11	Mikado_loci	exon	21094654	21094849	.	+	.	gene_id "ENSSTUG00000001667"; transcript_id "mikado.11G587.7"; ID "mikado.11G587.7.exon17";
11	Mikado_loci	exon	21095696	21095892	.	+	.	gene_id "ENSSTUG00000001667"; transcript_id "mikado.11G587.7"; ID "mikado.11G587.7.exon18";
11	Mikado_loci	exon	21098032	21098079	.	+	.	gene_id "ENSSTUG00000001667"; transcript_id "mikado.11G587.7"; ID "mikado.11G587.7.exon19";
11	Mikado_loci	exon	21098186	21098268	.	+	.	gene_id "ENSSTUG00000001667"; transcript_id "mikado.11G587.7"; ID "mikado.11G587.7.exon20";
11	Mikado_loci	exon	21098644	21098738	.	+	.	gene_id "ENSSTUG00000001667"; transcript_id "mikado.11G587.7"; ID "mikado.11G587.7.exon21";
11	Mikado_loci	exon	21099200	21102006	.	+	.	gene_id "ENSSTUG00000001667"; transcript_id "mikado.11G587.7"; ID "mikado.11G587.7.exon22";
11	Mikado_loci	CDS	21078154	21078273	.	+	0	gene_id "ENSSTUG00000001667"; transcript_id "mikado.11G587.7"; ID "mikado.11G587.7.CDS1";
11	Mikado_loci	CDS	21081185	21081474	.	+	0	gene_id "ENSSTUG00000001667"; transcript_id "mikado.11G587.7"; ID "mikado.11G587.7.CDS2";
11	Mikado_loci	CDS	21081599	21081683	.	+	1	gene_id "ENSSTUG00000001667"; transcript_id "mikado.11G587.7"; ID "mikado.11G587.7.CDS3";
11	Mikado_loci	CDS	21082641	21082831	.	+	0	gene_id "ENSSTUG00000001667"; transcript_id "mikado.11G587.7"; ID "mikado.11G587.7.CDS4";
11	Mikado_loci	CDS	21083162	21083272	.	+	1	gene_id "ENSSTUG00000001667"; transcript_id "mikado.11G587.7"; ID "mikado.11G587.7.CDS5";
11	Mikado_loci	CDS	21084335	21084473	.	+	1	gene_id "ENSSTUG00000001667"; transcript_id "mikado.11G587.7"; ID "mikado.11G587.7.CDS6";
11	Mikado_loci	CDS	21088602	21088824	.	+	0	gene_id "ENSSTUG00000001667"; transcript_id "mikado.11G587.7"; ID "mikado.11G587.7.CDS7";
11	Mikado_loci	CDS	21089005	21089200	.	+	2	gene_id "ENSSTUG00000001667"; transcript_id "mikado.11G587.7"; ID "mikado.11G587.7.CDS8";
11	Mikado_loci	CDS	21090203	21090320	.	+	1	gene_id "ENSSTUG00000001667"; transcript_id "mikado.11G587.7"; ID "mikado.11G587.7.CDS9";
11	Mikado_loci	CDS	21090503	21090547	.	+	0	gene_id "ENSSTUG00000001667"; transcript_id "mikado.11G587.7"; ID "mikado.11G587.7.CDS10";
11	Mikado_loci	CDS	21091954	21092065	.	+	0	gene_id "ENSSTUG00000001667"; transcript_id "mikado.11G587.7"; ID "mikado.11G587.7.CDS11";
11	Mikado_loci	CDS	21093003	21093062	.	+	2	gene_id "ENSSTUG00000001667"; transcript_id "mikado.11G587.7"; ID "mikado.11G587.7.CDS12";
11	Mikado_loci	CDS	21093433	21093560	.	+	2	gene_id "ENSSTUG00000001667"; transcript_id "mikado.11G587.7"; ID "mikado.11G587.7.CDS13";
11	Mikado_loci	CDS	21094350	21094500	.	+	0	gene_id "ENSSTUG00000001667"; transcript_id "mikado.11G587.7"; ID "mikado.11G587.7.CDS14";
11	Mikado_loci	CDS	21094654	21094849	.	+	2	gene_id "ENSSTUG00000001667"; transcript_id "mikado.11G587.7"; ID "mikado.11G587.7.CDS15";
11	Mikado_loci	CDS	21095696	21095892	.	+	1	gene_id "ENSSTUG00000001667"; transcript_id "mikado.11G587.7"; ID "mikado.11G587.7.CDS16";
11	Mikado_loci	CDS	21098032	21098079	.	+	2	gene_id "ENSSTUG00000001667"; transcript_id "mikado.11G587.7"; ID "mikado.11G587.7.CDS17";
11	Mikado_loci	CDS	21098186	21098268	.	+	2	gene_id "ENSSTUG00000001667"; transcript_id "mikado.11G587.7"; ID "mikado.11G587.7.CDS18";
11	Mikado_loci	CDS	21098644	21098703	.	+	0	gene_id "ENSSTUG00000001667"; transcript_id "mikado.11G587.7"; ID "mikado.11G587.7.CDS19";
11	Mikado_loci	five_prime_utr	21062612	21063031	.	+	.	gene_id "ENSSTUG00000001667"; transcript_id "mikado.11G587.7"; ID "mikado.11G587.7.five_prime_UTR1";
11	Mikado_loci	five_prime_utr	21077763	21077831	.	+	.	gene_id "ENSSTUG00000001667"; transcript_id "mikado.11G587.7"; ID "mikado.11G587.7.five_prime_UTR2";
11	Mikado_loci	five_prime_utr	21078148	21078153	.	+	.	gene_id "ENSSTUG00000001667"; transcript_id "mikado.11G587.7"; ID "mikado.11G587.7.five_prime_UTR3";
11	Mikado_loci	three_prime_utr	21098704	21098738	.	+	.	gene_id "ENSSTUG00000001667"; transcript_id "mikado.11G587.7"; ID "mikado.11G587.7.three_prime_UTR1";
11	Mikado_loci	three_prime_utr	21099200	21102006	.	+	.	gene_id "ENSSTUG00000001667"; transcript_id "mikado.11G587.7"; ID "mikado.11G587.7.three_prime_UTR2";
11	Mikado_loci	transcript	21118861	21132114	13	+	.	gene_id "ENSSTUG00000001742"; transcript_id "mikado.11G590.2"; ID "mikado.11G590.2";
11	Mikado_loci	exon	21118861	21119112	.	+	.	gene_id "ENSSTUG00000001742"; transcript_id "mikado.11G590.2"; ID "mikado.11G590.2.exon1";
11	Mikado_loci	exon	21119540	21119671	.	+	.	gene_id "ENSSTUG00000001742"; transcript_id "mikado.11G590.2"; ID "mikado.11G590.2.exon2";
11	Mikado_loci	exon	21121744	21121885	.	+	.	gene_id "ENSSTUG00000001742"; transcript_id "mikado.11G590.2"; ID "mikado.11G590.2.exon3";
11	Mikado_loci	exon	21122609	21122762	.	+	.	gene_id "ENSSTUG00000001742"; transcript_id "mikado.11G590.2"; ID "mikado.11G590.2.exon4";
11	Mikado_loci	exon	21126014	21126175	.	+	.	gene_id "ENSSTUG00000001742"; transcript_id "mikado.11G590.2"; ID "mikado.11G590.2.exon5";
11	Mikado_loci	exon	21126371	21126500	.	+	.	gene_id "ENSSTUG00000001742"; transcript_id "mikado.11G590.2"; ID "mikado.11G590.2.exon6";
11	Mikado_loci	exon	21126631	21126724	.	+	.	gene_id "ENSSTUG00000001742"; transcript_id "mikado.11G590.2"; ID "mikado.11G590.2.exon7";
11	Mikado_loci	exon	21127225	21127349	.	+	.	gene_id "ENSSTUG00000001742"; transcript_id "mikado.11G590.2"; ID "mikado.11G590.2.exon8";
11	Mikado_loci	exon	21127516	21127698	.	+	.	gene_id "ENSSTUG00000001742"; transcript_id "mikado.11G590.2"; ID "mikado.11G590.2.exon9";
11	Mikado_loci	exon	21128079	21128352	.	+	.	gene_id "ENSSTUG00000001742"; transcript_id "mikado.11G590.2"; ID "mikado.11G590.2.exon10";
11	Mikado_loci	exon	21128728	21128846	.	+	.	gene_id "ENSSTUG00000001742"; transcript_id "mikado.11G590.2"; ID "mikado.11G590.2.exon11";
11	Mikado_loci	exon	21129114	21129236	.	+	.	gene_id "ENSSTUG00000001742"; transcript_id "mikado.11G590.2"; ID "mikado.11G590.2.exon12";
11	Mikado_loci	exon	21129525	21132114	.	+	.	gene_id "ENSSTUG00000001742"; transcript_id "mikado.11G590.2"; ID "mikado.11G590.2.exon13";
11	Mikado_loci	CDS	21119110	21119112	.	+	0	gene_id "ENSSTUG00000001742"; transcript_id "mikado.11G590.2"; ID "mikado.11G590.2.CDS1";
11	Mikado_loci	CDS	21119540	21119671	.	+	0	gene_id "ENSSTUG00000001742"; transcript_id "mikado.11G590.2"; ID "mikado.11G590.2.CDS2";
11	Mikado_loci	CDS	21121744	21121885	.	+	0	gene_id "ENSSTUG00000001742"; transcript_id "mikado.11G590.2"; ID "mikado.11G590.2.CDS3";
11	Mikado_loci	CDS	21122609	21122762	.	+	2	gene_id "ENSSTUG00000001742"; transcript_id "mikado.11G590.2"; ID "mikado.11G590.2.CDS4";
11	Mikado_loci	CDS	21126014	21126175	.	+	1	gene_id "ENSSTUG00000001742"; transcript_id "mikado.11G590.2"; ID "mikado.11G590.2.CDS5";
11	Mikado_loci	CDS	21126371	21126500	.	+	1	gene_id "ENSSTUG00000001742"; transcript_id "mikado.11G590.2"; ID "mikado.11G590.2.CDS6";
11	Mikado_loci	CDS	21126631	21126724	.	+	0	gene_id "ENSSTUG00000001742"; transcript_id "mikado.11G590.2"; ID "mikado.11G590.2.CDS7";
11	Mikado_loci	CDS	21127225	21127349	.	+	2	gene_id "ENSSTUG00000001742"; transcript_id "mikado.11G590.2"; ID "mikado.11G590.2.CDS8";
11	Mikado_loci	CDS	21127516	21127698	.	+	0	gene_id "ENSSTUG00000001742"; transcript_id "mikado.11G590.2"; ID "mikado.11G590.2.CDS9";
11	Mikado_loci	CDS	21128079	21128352	.	+	0	gene_id "ENSSTUG00000001742"; transcript_id "mikado.11G590.2"; ID "mikado.11G590.2.CDS10";
11	Mikado_loci	CDS	21128728	21128846	.	+	2	gene_id "ENSSTUG00000001742"; transcript_id "mikado.11G590.2"; ID "mikado.11G590.2.CDS11";
11	Mikado_loci	CDS	21129114	21129236	.	+	0	gene_id "ENSSTUG00000001742"; transcript_id "mikado.11G590.2"; ID "mikado.11G590.2.CDS12";
11	Mikado_loci	CDS	21129525	21129767	.	+	0	gene_id "ENSSTUG00000001742"; transcript_id "mikado.11G590.2"; ID "mikado.11G590.2.CDS13";
11	Mikado_loci	five_prime_utr	21118861	21119109	.	+	.	gene_id "ENSSTUG00000001742"; transcript_id "mikado.11G590.2"; ID "mikado.11G590.2.five_prime_UTR1";
11	Mikado_loci	three_prime_utr	21129768	21132114	.	+	.	gene_id "ENSSTUG00000001742"; transcript_id "mikado.11G590.2"; ID "mikado.11G590.2.three_prime_UTR1";
11	Mikado_loci	transcript	21118861	21132114	15	+	.	gene_id "ENSSTUG00000001742"; transcript_id "mikado.11G590.3"; ID "mikado.11G590.3";
11	Mikado_loci	exon	21118861	21119112	.	+	.	gene_id "ENSSTUG00000001742"; transcript_id "mikado.11G590.3"; ID "mikado.11G590.3.exon1";
11	Mikado_loci	exon	21119540	21119671	.	+	.	gene_id "ENSSTUG00000001742"; transcript_id "mikado.11G590.3"; ID "mikado.11G590.3.exon2";
11	Mikado_loci	exon	21121744	21121885	.	+	.	gene_id "ENSSTUG00000001742"; transcript_id "mikado.11G590.3"; ID "mikado.11G590.3.exon3";
11	Mikado_loci	exon	21122609	21122762	.	+	.	gene_id "ENSSTUG00000001742"; transcript_id "mikado.11G590.3"; ID "mikado.11G590.3.exon4";
11	Mikado_loci	exon	21126014	21126175	.	+	.	gene_id "ENSSTUG00000001742"; transcript_id "mikado.11G590.3"; ID "mikado.11G590.3.exon5";
11	Mikado_loci	exon	21126371	21126500	.	+	.	gene_id "ENSSTUG00000001742"; transcript_id "mikado.11G590.3"; ID "mikado.11G590.3.exon6";
11	Mikado_loci	exon	21126631	21126724	.	+	.	gene_id "ENSSTUG00000001742"; transcript_id "mikado.11G590.3"; ID "mikado.11G590.3.exon7";
11	Mikado_loci	exon	21127225	21127349	.	+	.	gene_id "ENSSTUG00000001742"; transcript_id "mikado.11G590.3"; ID "mikado.11G590.3.exon8";
11	Mikado_loci	exon	21127516	21127698	.	+	.	gene_id "ENSSTUG00000001742"; transcript_id "mikado.11G590.3"; ID "mikado.11G590.3.exon9";
11	Mikado_loci	exon	21128079	21128352	.	+	.	gene_id "ENSSTUG00000001742"; transcript_id "mikado.11G590.3"; ID "mikado.11G590.3.exon10";
11	Mikado_loci	exon	21128728	21128846	.	+	.	gene_id "ENSSTUG00000001742"; transcript_id "mikado.11G590.3"; ID "mikado.11G590.3.exon11";
11	Mikado_loci	exon	21129114	21129236	.	+	.	gene_id "ENSSTUG00000001742"; transcript_id "mikado.11G590.3"; ID "mikado.11G590.3.exon12";
11	Mikado_loci	exon	21129525	21131114	.	+	.	gene_id "ENSSTUG00000001742"; transcript_id "mikado.11G590.3"; ID "mikado.11G590.3.exon13";
11	Mikado_loci	exon	21131138	21132114	.	+	.	gene_id "ENSSTUG00000001742"; transcript_id "mikado.11G590.3"; ID "mikado.11G590.3.exon14";
11	Mikado_loci	CDS	21119110	21119112	.	+	0	gene_id "ENSSTUG00000001742"; transcript_id "mikado.11G590.3"; ID "mikado.11G590.3.CDS1";
11	Mikado_loci	CDS	21119540	21119671	.	+	0	gene_id "ENSSTUG00000001742"; transcript_id "mikado.11G590.3"; ID "mikado.11G590.3.CDS2";
11	Mikado_loci	CDS	21121744	21121885	.	+	0	gene_id "ENSSTUG00000001742"; transcript_id "mikado.11G590.3"; ID "mikado.11G590.3.CDS3";
11	Mikado_loci	CDS	21122609	21122762	.	+	2	gene_id "ENSSTUG00000001742"; transcript_id "mikado.11G590.3"; ID "mikado.11G590.3.CDS4";
11	Mikado_loci	CDS	21126014	21126175	.	+	1	gene_id "ENSSTUG00000001742"; transcript_id "mikado.11G590.3"; ID "mikado.11G590.3.CDS5";
11	Mikado_loci	CDS	21126371	21126500	.	+	1	gene_id "ENSSTUG00000001742"; transcript_id "mikado.11G590.3"; ID "mikado.11G590.3.CDS6";
11	Mikado_loci	CDS	21126631	21126724	.	+	0	gene_id "ENSSTUG00000001742"; transcript_id "mikado.11G590.3"; ID "mikado.11G590.3.CDS7";
11	Mikado_loci	CDS	21127225	21127349	.	+	2	gene_id "ENSSTUG00000001742"; transcript_id "mikado.11G590.3"; ID "mikado.11G590.3.CDS8";
11	Mikado_loci	CDS	21127516	21127698	.	+	0	gene_id "ENSSTUG00000001742"; transcript_id "mikado.11G590.3"; ID "mikado.11G590.3.CDS9";
11	Mikado_loci	CDS	21128079	21128352	.	+	0	gene_id "ENSSTUG00000001742"; transcript_id "mikado.11G590.3"; ID "mikado.11G590.3.CDS10";
11	Mikado_loci	CDS	21128728	21128846	.	+	2	gene_id "ENSSTUG00000001742"; transcript_id "mikado.11G590.3"; ID "mikado.11G590.3.CDS11";
11	Mikado_loci	CDS	21129114	21129236	.	+	0	gene_id "ENSSTUG00000001742"; transcript_id "mikado.11G590.3"; ID "mikado.11G590.3.CDS12";
11	Mikado_loci	CDS	21129525	21129767	.	+	0	gene_id "ENSSTUG00000001742"; transcript_id "mikado.11G590.3"; ID "mikado.11G590.3.CDS13";
11	Mikado_loci	five_prime_utr	21118861	21119109	.	+	.	gene_id "ENSSTUG00000001742"; transcript_id "mikado.11G590.3"; ID "mikado.11G590.3.five_prime_UTR1";
11	Mikado_loci	three_prime_utr	21129768	21131114	.	+	.	gene_id "ENSSTUG00000001742"; transcript_id "mikado.11G590.3"; ID "mikado.11G590.3.three_prime_UTR1";
11	Mikado_loci	three_prime_utr	21131138	21132114	.	+	.	gene_id "ENSSTUG00000001742"; transcript_id "mikado.11G590.3"; ID "mikado.11G590.3.three_prime_UTR2";
11	Mikado_loci	transcript	21234394	21237614	13	+	.	gene_id "ENSSTUG00000001842"; transcript_id "mikado.11G593.2"; ID "mikado.11G593.2";
11	Mikado_loci	exon	21234394	21234482	.	+	.	gene_id "ENSSTUG00000001842"; transcript_id "mikado.11G593.2"; ID "mikado.11G593.2.exon1";
11	Mikado_loci	exon	21235026	21235213	.	+	.	gene_id "ENSSTUG00000001842"; transcript_id "mikado.11G593.2"; ID "mikado.11G593.2.exon2";
11	Mikado_loci	exon	21235635	21235717	.	+	.	gene_id "ENSSTUG00000001842"; transcript_id "mikado.11G593.2"; ID "mikado.11G593.2.exon3";
11	Mikado_loci	exon	21236211	21237614	.	+	.	gene_id "ENSSTUG00000001842"; transcript_id "mikado.11G593.2"; ID "mikado.11G593.2.exon4";
11	Mikado_loci	CDS	21235681	21235717	.	+	0	gene_id "ENSSTUG00000001842"; transcript_id "mikado.11G593.2"; ID "mikado.11G593.2.CDS1";
11	Mikado_loci	CDS	21236211	21236605	.	+	2	gene_id "ENSSTUG00000001842"; transcript_id "mikado.11G593.2"; ID "mikado.11G593.2.CDS2";
11	Mikado_loci	five_prime_utr	21234394	21234482	.	+	.	gene_id "ENSSTUG00000001842"; transcript_id "mikado.11G593.2"; ID "mikado.11G593.2.five_prime_UTR1";
11	Mikado_loci	five_prime_utr	21235026	21235213	.	+	.	gene_id "ENSSTUG00000001842"; transcript_id "mikado.11G593.2"; ID "mikado.11G593.2.five_prime_UTR2";
11	Mikado_loci	five_prime_utr	21235635	21235680	.	+	.	gene_id "ENSSTUG00000001842"; transcript_id "mikado.11G593.2"; ID "mikado.11G593.2.five_prime_UTR3";
11	Mikado_loci	three_prime_utr	21236606	21237614	.	+	.	gene_id "ENSSTUG00000001842"; transcript_id "mikado.11G593.2"; ID "mikado.11G593.2.three_prime_UTR1";
11	Mikado_loci	transcript	21269840	21283269	21	+	.	gene_id "ENSSTUG00000001880"; transcript_id "mikado.11G595.2"; ID "mikado.11G595.2";
11	Mikado_loci	exon	21269840	21270116	.	+	.	gene_id "ENSSTUG00000001880"; transcript_id "mikado.11G595.2"; ID "mikado.11G595.2.exon1";
11	Mikado_loci	exon	21271925	21272078	.	+	.	gene_id "ENSSTUG00000001880"; transcript_id "mikado.11G595.2"; ID "mikado.11G595.2.exon2";
11	Mikado_loci	exon	21272821	21272924	.	+	.	gene_id "ENSSTUG00000001880"; transcript_id "mikado.11G595.2"; ID "mikado.11G595.2.exon3";
11	Mikado_loci	exon	21273961	21274128	.	+	.	gene_id "ENSSTUG00000001880"; transcript_id "mikado.11G595.2"; ID "mikado.11G595.2.exon4";
11	Mikado_loci	exon	21274820	21274937	.	+	.	gene_id "ENSSTUG00000001880"; transcript_id "mikado.11G595.2"; ID "mikado.11G595.2.exon5";
11	Mikado_loci	exon	21275116	21275271	.	+	.	gene_id "ENSSTUG00000001880"; transcript_id "mikado.11G595.2"; ID "mikado.11G595.2.exon6";
11	Mikado_loci	exon	21275380	21275485	.	+	.	gene_id "ENSSTUG00000001880"; transcript_id "mikado.11G595.2"; ID "mikado.11G595.2.exon7";
11	Mikado_loci	exon	21276519	21276637	.	+	.	gene_id "ENSSTUG00000001880"; transcript_id "mikado.11G595.2"; ID "mikado.11G595.2.exon8";
11	Mikado_loci	exon	21277596	21277700	.	+	.	gene_id "ENSSTUG00000001880"; transcript_id "mikado.11G595.2"; ID "mikado.11G595.2.exon9";
11	Mikado_loci	exon	21282807	21283269	.	+	.	gene_id "ENSSTUG00000001880"; transcript_id "mikado.11G595.2"; ID "mikado.11G595.2.exon10";
11	Mikado_loci	CDS	21271971	21272078	.	+	0	gene_id "ENSSTUG00000001880"; transcript_id "mikado.11G595.2"; ID "mikado.11G595.2.CDS1";
11	Mikado_loci	CDS	21272821	21272924	.	+	0	gene_id "ENSSTUG00000001880"; transcript_id "mikado.11G595.2"; ID "mikado.11G595.2.CDS2";
11	Mikado_loci	CDS	21273961	21274128	.	+	1	gene_id "ENSSTUG00000001880"; transcript_id "mikado.11G595.2"; ID "mikado.11G595.2.CDS3";
11	Mikado_loci	CDS	21274820	21274937	.	+	1	gene_id "ENSSTUG00000001880"; transcript_id "mikado.11G595.2"; ID "mikado.11G595.2.CDS4";
11	Mikado_loci	CDS	21275116	21275271	.	+	0	gene_id "ENSSTUG00000001880"; transcript_id "mikado.11G595.2"; ID "mikado.11G595.2.CDS5";
11	Mikado_loci	CDS	21275380	21275485	.	+	0	gene_id "ENSSTUG00000001880"; transcript_id "mikado.11G595.2"; ID "mikado.11G595.2.CDS6";
11	Mikado_loci	CDS	21276519	21276637	.	+	2	gene_id "ENSSTUG00000001880"; transcript_id "mikado.11G595.2"; ID "mikado.11G595.2.CDS7";
11	Mikado_loci	CDS	21277596	21277700	.	+	0	gene_id "ENSSTUG00000001880"; transcript_id "mikado.11G595.2"; ID "mikado.11G595.2.CDS8";
11	Mikado_loci	CDS	21282807	21282971	.	+	0	gene_id "ENSSTUG00000001880"; transcript_id "mikado.11G595.2"; ID "mikado.11G595.2.CDS9";
11	Mikado_loci	five_prime_utr	21269840	21270116	.	+	.	gene_id "ENSSTUG00000001880"; transcript_id "mikado.11G595.2"; ID "mikado.11G595.2.five_prime_UTR1";
11	Mikado_loci	five_prime_utr	21271925	21271970	.	+	.	gene_id "ENSSTUG00000001880"; transcript_id "mikado.11G595.2"; ID "mikado.11G595.2.five_prime_UTR2";
11	Mikado_loci	three_prime_utr	21282972	21283269	.	+	.	gene_id "ENSSTUG00000001880"; transcript_id "mikado.11G595.2"; ID "mikado.11G595.2.three_prime_UTR1";
11	Mikado_loci	transcript	21291635	21316126	14	+	.	gene_id "ENSSTUG00000001898"; transcript_id "mikado.11G596.2"; ID "mikado.11G596.2";
11	Mikado_loci	exon	21291635	21291691	.	+	.	gene_id "ENSSTUG00000001898"; transcript_id "mikado.11G596.2"; ID "mikado.11G596.2.exon1";
11	Mikado_loci	exon	21301348	21301407	.	+	.	gene_id "ENSSTUG00000001898"; transcript_id "mikado.11G596.2"; ID "mikado.11G596.2.exon2";
11	Mikado_loci	exon	21314535	21316126	.	+	.	gene_id "ENSSTUG00000001898"; transcript_id "mikado.11G596.2"; ID "mikado.11G596.2.exon3";
11	Mikado_loci	CDS	21301348	21301407	.	+	0	gene_id "ENSSTUG00000001898"; transcript_id "mikado.11G596.2"; ID "mikado.11G596.2.CDS1";
11	Mikado_loci	CDS	21314535	21315278	.	+	0	gene_id "ENSSTUG00000001898"; transcript_id "mikado.11G596.2"; ID "mikado.11G596.2.CDS2";
11	Mikado_loci	five_prime_utr	21291635	21291691	.	+	.	gene_id "ENSSTUG00000001898"; transcript_id "mikado.11G596.2"; ID "mikado.11G596.2.five_prime_UTR1";
11	Mikado_loci	three_prime_utr	21315279	21316126	.	+	.	gene_id "ENSSTUG00000001898"; transcript_id "mikado.11G596.2"; ID "mikado.11G596.2.three_prime_UTR1";
11	Mikado_loci	transcript	21373925	21401607	19	+	.	gene_id "ENSSTUG00000001937"; transcript_id "mikado.11G598.3"; ID "mikado.11G598.3";
11	Mikado_loci	exon	21373925	21373991	.	+	.	gene_id "ENSSTUG00000001937"; transcript_id "mikado.11G598.3"; ID "mikado.11G598.3.exon1";
11	Mikado_loci	exon	21378325	21378367	.	+	.	gene_id "ENSSTUG00000001937"; transcript_id "mikado.11G598.3"; ID "mikado.11G598.3.exon2";
11	Mikado_loci	exon	21378617	21378822	.	+	.	gene_id "ENSSTUG00000001937"; transcript_id "mikado.11G598.3"; ID "mikado.11G598.3.exon3";
11	Mikado_loci	exon	21378941	21379207	.	+	.	gene_id "ENSSTUG00000001937"; transcript_id "mikado.11G598.3"; ID "mikado.11G598.3.exon4";
11	Mikado_loci	exon	21384793	21385062	.	+	.	gene_id "ENSSTUG00000001937"; transcript_id "mikado.11G598.3"; ID "mikado.11G598.3.exon5";
11	Mikado_loci	exon	21389057	21389326	.	+	.	gene_id "ENSSTUG00000001937"; transcript_id "mikado.11G598.3"; ID "mikado.11G598.3.exon6";
11	Mikado_loci	exon	21391382	21391465	.	+	.	gene_id "ENSSTUG00000001937"; transcript_id "mikado.11G598.3"; ID "mikado.11G598.3.exon7";
11	Mikado_loci	exon	21393006	21393236	.	+	.	gene_id "ENSSTUG00000001937"; transcript_id "mikado.11G598.3"; ID "mikado.11G598.3.exon8";
11	Mikado_loci	exon	21397530	21397669	.	+	.	gene_id "ENSSTUG00000001937"; transcript_id "mikado.11G598.3"; ID "mikado.11G598.3.exon9";
11	Mikado_loci	exon	21397742	21397851	.	+	.	gene_id "ENSSTUG00000001937"; transcript_id "mikado.11G598.3"; ID "mikado.11G598.3.exon10";
11	Mikado_loci	exon	21399248	21401607	.	+	.	gene_id "ENSSTUG00000001937"; transcript_id "mikado.11G598.3"; ID "mikado.11G598.3.exon11";
11	Mikado_loci	CDS	21378762	21378822	.	+	0	gene_id "ENSSTUG00000001937"; transcript_id "mikado.11G598.3"; ID "mikado.11G598.3.CDS1";
11	Mikado_loci	CDS	21378941	21379207	.	+	2	gene_id "ENSSTUG00000001937"; transcript_id "mikado.11G598.3"; ID "mikado.11G598.3.CDS2";
11	Mikado_loci	CDS	21384793	21385062	.	+	2	gene_id "ENSSTUG00000001937"; transcript_id "mikado.11G598.3"; ID "mikado.11G598.3.CDS3";
11	Mikado_loci	CDS	21389057	21389326	.	+	2	gene_id "ENSSTUG00000001937"; transcript_id "mikado.11G598.3"; ID "mikado.11G598.3.CDS4";
11	Mikado_loci	CDS	21391382	21391465	.	+	2	gene_id "ENSSTUG00000001937"; transcript_id "mikado.11G598.3"; ID "mikado.11G598.3.CDS5";
11	Mikado_loci	CDS	21393006	21393236	.	+	2	gene_id "ENSSTUG00000001937"; transcript_id "mikado.11G598.3"; ID "mikado.11G598.3.CDS6";
11	Mikado_loci	CDS	21397530	21397669	.	+	2	gene_id "ENSSTUG00000001937"; transcript_id "mikado.11G598.3"; ID "mikado.11G598.3.CDS7";
11	Mikado_loci	CDS	21397742	21397851	.	+	0	gene_id "ENSSTUG00000001937"; transcript_id "mikado.11G598.3"; ID "mikado.11G598.3.CDS8";
11	Mikado_loci	CDS	21399248	21399380	.	+	1	gene_id "ENSSTUG00000001937"; transcript_id "mikado.11G598.3"; ID "mikado.11G598.3.CDS9";
11	Mikado_loci	five_prime_utr	21373925	21373991	.	+	.	gene_id "ENSSTUG00000001937"; transcript_id "mikado.11G598.3"; ID "mikado.11G598.3.five_prime_UTR1";
11	Mikado_loci	five_prime_utr	21378325	21378367	.	+	.	gene_id "ENSSTUG00000001937"; transcript_id "mikado.11G598.3"; ID "mikado.11G598.3.five_prime_UTR2";
11	Mikado_loci	five_prime_utr	21378617	21378761	.	+	.	gene_id "ENSSTUG00000001937"; transcript_id "mikado.11G598.3"; ID "mikado.11G598.3.five_prime_UTR3";
11	Mikado_loci	three_prime_utr	21399381	21401607	.	+	.	gene_id "ENSSTUG00000001937"; transcript_id "mikado.11G598.3"; ID "mikado.11G598.3.three_prime_UTR1";
11	Mikado_loci	transcript	21373925	21401607	13	+	.	gene_id "ENSSTUG00000001937"; transcript_id "mikado.11G598.4"; ID "mikado.11G598.4";
11	Mikado_loci	exon	21373925	21373991	.	+	.	gene_id "ENSSTUG00000001937"; transcript_id "mikado.11G598.4"; ID "mikado.11G598.4.exon1";
11	Mikado_loci	exon	21378325	21378367	.	+	.	gene_id "ENSSTUG00000001937"; transcript_id "mikado.11G598.4"; ID "mikado.11G598.4.exon2";
11	Mikado_loci	exon	21378557	21378822	.	+	.	gene_id "ENSSTUG00000001937"; transcript_id "mikado.11G598.4"; ID "mikado.11G598.4.exon3";
11	Mikado_loci	exon	21378941	21379207	.	+	.	gene_id "ENSSTUG00000001937"; transcript_id "mikado.11G598.4"; ID "mikado.11G598.4.exon4";
11	Mikado_loci	exon	21384793	21385062	.	+	.	gene_id "ENSSTUG00000001937"; transcript_id "mikado.11G598.4"; ID "mikado.11G598.4.exon5";
11	Mikado_loci	exon	21389057	21389326	.	+	.	gene_id "ENSSTUG00000001937"; transcript_id "mikado.11G598.4"; ID "mikado.11G598.4.exon6";
11	Mikado_loci	exon	21393006	21393236	.	+	.	gene_id "ENSSTUG00000001937"; transcript_id "mikado.11G598.4"; ID "mikado.11G598.4.exon7";
11	Mikado_loci	exon	21397530	21397669	.	+	.	gene_id "ENSSTUG00000001937"; transcript_id "mikado.11G598.4"; ID "mikado.11G598.4.exon8";
11	Mikado_loci	exon	21397742	21397851	.	+	.	gene_id "ENSSTUG00000001937"; transcript_id "mikado.11G598.4"; ID "mikado.11G598.4.exon9";
11	Mikado_loci	exon	21399248	21401607	.	+	.	gene_id "ENSSTUG00000001937"; transcript_id "mikado.11G598.4"; ID "mikado.11G598.4.exon10";
11	Mikado_loci	CDS	21378762	21378822	.	+	0	gene_id "ENSSTUG00000001937"; transcript_id "mikado.11G598.4"; ID "mikado.11G598.4.CDS1";
11	Mikado_loci	CDS	21378941	21379207	.	+	2	gene_id "ENSSTUG00000001937"; transcript_id "mikado.11G598.4"; ID "mikado.11G598.4.CDS2";
11	Mikado_loci	CDS	21384793	21385062	.	+	2	gene_id "ENSSTUG00000001937"; transcript_id "mikado.11G598.4"; ID "mikado.11G598.4.CDS3";
11	Mikado_loci	CDS	21389057	21389326	.	+	2	gene_id "ENSSTUG00000001937"; transcript_id "mikado.11G598.4"; ID "mikado.11G598.4.CDS4";
11	Mikado_loci	CDS	21393006	21393236	.	+	2	gene_id "ENSSTUG00000001937"; transcript_id "mikado.11G598.4"; ID "mikado.11G598.4.CDS5";
11	Mikado_loci	CDS	21397530	21397669	.	+	2	gene_id "ENSSTUG00000001937"; transcript_id "mikado.11G598.4"; ID "mikado.11G598.4.CDS6";
11	Mikado_loci	CDS	21397742	21397851	.	+	0	gene_id "ENSSTUG00000001937"; transcript_id "mikado.11G598.4"; ID "mikado.11G598.4.CDS7";
11	Mikado_loci	CDS	21399248	21399380	.	+	1	gene_id "ENSSTUG00000001937"; transcript_id "mikado.11G598.4"; ID "mikado.11G598.4.CDS8";
11	Mikado_loci	five_prime_utr	21373925	21373991	.	+	.	gene_id "ENSSTUG00000001937"; transcript_id "mikado.11G598.4"; ID "mikado.11G598.4.five_prime_UTR1";
11	Mikado_loci	five_prime_utr	21378325	21378367	.	+	.	gene_id "ENSSTUG00000001937"; transcript_id "mikado.11G598.4"; ID "mikado.11G598.4.five_prime_UTR2";
11	Mikado_loci	five_prime_utr	21378557	21378761	.	+	.	gene_id "ENSSTUG00000001937"; transcript_id "mikado.11G598.4"; ID "mikado.11G598.4.five_prime_UTR3";
11	Mikado_loci	three_prime_utr	21399381	21401607	.	+	.	gene_id "ENSSTUG00000001937"; transcript_id "mikado.11G598.4"; ID "mikado.11G598.4.three_prime_UTR1";
11	Mikado_loci	transcript	18680296	18683060	20	-	.	gene_id "ENSSTUG00000013373"; transcript_id "mikado.11G604.2"; ID "mikado.11G604.2";
11	Mikado_loci	exon	18680296	18680599	.	-	.	gene_id "ENSSTUG00000013373"; transcript_id "mikado.11G604.2"; ID "mikado.11G604.2.exon1";
11	Mikado_loci	exon	18680878	18680950	.	-	.	gene_id "ENSSTUG00000013373"; transcript_id "mikado.11G604.2"; ID "mikado.11G604.2.exon2";
11	Mikado_loci	exon	18681041	18681046	.	-	.	gene_id "ENSSTUG00000013373"; transcript_id "mikado.11G604.2"; ID "mikado.11G604.2.exon3";
11	Mikado_loci	exon	18681086	18681196	.	-	.	gene_id "ENSSTUG00000013373"; transcript_id "mikado.11G604.2"; ID "mikado.11G604.2.exon4";
11	Mikado_loci	exon	18681334	18681735	.	-	.	gene_id "ENSSTUG00000013373"; transcript_id "mikado.11G604.2"; ID "mikado.11G604.2.exon5";
11	Mikado_loci	exon	18681830	18681928	.	-	.	gene_id "ENSSTUG00000013373"; transcript_id "mikado.11G604.2"; ID "mikado.11G604.2.exon6";
11	Mikado_loci	exon	18682819	18683060	.	-	.	gene_id "ENSSTUG00000013373"; transcript_id "mikado.11G604.2"; ID "mikado.11G604.2.exon7";
11	Mikado_loci	CDS	18680452	18680599	.	-	1	gene_id "ENSSTUG00000013373"; transcript_id "mikado.11G604.2"; ID "mikado.11G604.2.CDS1";
11	Mikado_loci	CDS	18680878	18680950	.	-	2	gene_id "ENSSTUG00000013373"; transcript_id "mikado.11G604.2"; ID "mikado.11G604.2.CDS2";
11	Mikado_loci	CDS	18681041	18681046	.	-	2	gene_id "ENSSTUG00000013373"; transcript_id "mikado.11G604.2"; ID "mikado.11G604.2.CDS3";
11	Mikado_loci	CDS	18681086	18681196	.	-	2	gene_id "ENSSTUG00000013373"; transcript_id "mikado.11G604.2"; ID "mikado.11G604.2.CDS4";
11	Mikado_loci	CDS	18681334	18681735	.	-	2	gene_id "ENSSTUG00000013373"; transcript_id "mikado.11G604.2"; ID "mikado.11G604.2.CDS5";
11	Mikado_loci	CDS	18681830	18681928	.	-	2	gene_id "ENSSTUG00000013373"; transcript_id "mikado.11G604.2"; ID "mikado.11G604.2.CDS6";
11	Mikado_loci	CDS	18682819	18682933	.	-	0	gene_id "ENSSTUG00000013373"; transcript_id "mikado.11G604.2"; ID "mikado.11G604.2.CDS7";
11	Mikado_loci	five_prime_utr	18682934	18683060	.	-	.	gene_id "ENSSTUG00000013373"; transcript_id "mikado.11G604.2"; ID "mikado.11G604.2.five_prime_UTR1";
11	Mikado_loci	three_prime_utr	18680296	18680451	.	-	.	gene_id "ENSSTUG00000013373"; transcript_id "mikado.11G604.2"; ID "mikado.11G604.2.three_prime_UTR1";
11	Mikado_loci	transcript	18750605	18756034	16	-	.	gene_id "ENSSTUG00000013323"; transcript_id "mikado.11G605.2"; ID "mikado.11G605.2";
11	Mikado_loci	exon	18750605	18751211	.	-	.	gene_id "ENSSTUG00000013323"; transcript_id "mikado.11G605.2"; ID "mikado.11G605.2.exon1";
11	Mikado_loci	exon	18751505	18751605	.	-	.	gene_id "ENSSTUG00000013323"; transcript_id "mikado.11G605.2"; ID "mikado.11G605.2.exon2";
11	Mikado_loci	exon	18753190	18753332	.	-	.	gene_id "ENSSTUG00000013323"; transcript_id "mikado.11G605.2"; ID "mikado.11G605.2.exon3";
11	Mikado_loci	exon	18753450	18753695	.	-	.	gene_id "ENSSTUG00000013323"; transcript_id "mikado.11G605.2"; ID "mikado.11G605.2.exon4";
11	Mikado_loci	exon	18753805	18754056	.	-	.	gene_id "ENSSTUG00000013323"; transcript_id "mikado.11G605.2"; ID "mikado.11G605.2.exon5";
11	Mikado_loci	exon	18755772	18756034	.	-	.	gene_id "ENSSTUG00000013323"; transcript_id "mikado.11G605.2"; ID "mikado.11G605.2.exon6";
11	Mikado_loci	CDS	18751070	18751211	.	-	1	gene_id "ENSSTUG00000013323"; transcript_id "mikado.11G605.2"; ID "mikado.11G605.2.CDS1";
11	Mikado_loci	CDS	18751505	18751605	.	-	0	gene_id "ENSSTUG00000013323"; transcript_id "mikado.11G605.2"; ID "mikado.11G605.2.CDS2";
11	Mikado_loci	CDS	18753190	18753332	.	-	2	gene_id "ENSSTUG00000013323"; transcript_id "mikado.11G605.2"; ID "mikado.11G605.2.CDS3";
11	Mikado_loci	CDS	18753450	18753695	.	-	2	gene_id "ENSSTUG00000013323"; transcript_id "mikado.11G605.2"; ID "mikado.11G605.2.CDS4";
11	Mikado_loci	CDS	18753805	18753988	.	-	0	gene_id "ENSSTUG00000013323"; transcript_id "mikado.11G605.2"; ID "mikado.11G605.2.CDS5";
11	Mikado_loci	five_prime_utr	18753989	18754056	.	-	.	gene_id "ENSSTUG00000013323"; transcript_id "mikado.11G605.2"; ID "mikado.11G605.2.five_prime_UTR1";
11	Mikado_loci	five_prime_utr	18755772	18756034	.	-	.	gene_id "ENSSTUG00000013323"; transcript_id "mikado.11G605.2"; ID "mikado.11G605.2.five_prime_UTR2";
11	Mikado_loci	three_prime_utr	18750605	18751069	.	-	.	gene_id "ENSSTUG00000013323"; transcript_id "mikado.11G605.2"; ID "mikado.11G605.2.three_prime_UTR1";
11	Mikado_loci	transcript	19013407	19018488	15	-	.	gene_id "ENSSTUG00000013525"; transcript_id "mikado.11G616.2"; ID "mikado.11G616.2";
11	Mikado_loci	exon	19013407	19015435	.	-	.	gene_id "ENSSTUG00000013525"; transcript_id "mikado.11G616.2"; ID "mikado.11G616.2.exon1";
11	Mikado_loci	exon	19015658	19015687	.	-	.	gene_id "ENSSTUG00000013525"; transcript_id "mikado.11G616.2"; ID "mikado.11G616.2.exon2";
11	Mikado_loci	exon	19018413	19018488	.	-	.	gene_id "ENSSTUG00000013525"; transcript_id "mikado.11G616.2"; ID "mikado.11G616.2.exon3";
11	Mikado_loci	CDS	19014650	19015435	.	-	0	gene_id "ENSSTUG00000013525"; transcript_id "mikado.11G616.2"; ID "mikado.11G616.2.CDS1";
11	Mikado_loci	CDS	19015658	19015678	.	-	0	gene_id "ENSSTUG00000013525"; transcript_id "mikado.11G616.2"; ID "mikado.11G616.2.CDS2";
11	Mikado_loci	five_prime_utr	19015679	19015687	.	-	.	gene_id "ENSSTUG00000013525"; transcript_id "mikado.11G616.2"; ID "mikado.11G616.2.five_prime_UTR1";
11	Mikado_loci	five_prime_utr	19018413	19018488	.	-	.	gene_id "ENSSTUG00000013525"; transcript_id "mikado.11G616.2"; ID "mikado.11G616.2.five_prime_UTR2";
11	Mikado_loci	three_prime_utr	19013407	19014649	.	-	.	gene_id "ENSSTUG00000013525"; transcript_id "mikado.11G616.2"; ID "mikado.11G616.2.three_prime_UTR1";
11	Mikado_loci	transcript	19368037	19376501	18	-	.	gene_id "ENSSTUG00000013657"; transcript_id "mikado.11G621.2"; ID "mikado.11G621.2";
11	Mikado_loci	exon	19368037	19369492	.	-	.	gene_id "ENSSTUG00000013657"; transcript_id "mikado.11G621.2"; ID "mikado.11G621.2.exon1";
11	Mikado_loci	exon	19369836	19369910	.	-	.	gene_id "ENSSTUG00000013657"; transcript_id "mikado.11G621.2"; ID "mikado.11G621.2.exon2";
11	Mikado_loci	exon	19376489	19376501	.	-	.	gene_id "ENSSTUG00000013657"; transcript_id "mikado.11G621.2"; ID "mikado.11G621.2.exon3";
11	Mikado_loci	CDS	19368591	19369492	.	-	2	gene_id "ENSSTUG00000013657"; transcript_id "mikado.11G621.2"; ID "mikado.11G621.2.CDS1";
11	Mikado_loci	CDS	19369836	19369842	.	-	0	gene_id "ENSSTUG00000013657"; transcript_id "mikado.11G621.2"; ID "mikado.11G621.2.CDS2";
11	Mikado_loci	five_prime_utr	19369843	19369910	.	-	.	gene_id "ENSSTUG00000013657"; transcript_id "mikado.11G621.2"; ID "mikado.11G621.2.five_prime_UTR1";
11	Mikado_loci	five_prime_utr	19376489	19376501	.	-	.	gene_id "ENSSTUG00000013657"; transcript_id "mikado.11G621.2"; ID "mikado.11G621.2.five_prime_UTR2";
11	Mikado_loci	three_prime_utr	19368037	19368590	.	-	.	gene_id "ENSSTUG00000013657"; transcript_id "mikado.11G621.2"; ID "mikado.11G621.2.three_prime_UTR1";
11	Mikado_loci	transcript	19432308	19486460	20	-	.	gene_id "ENSSTUG00000013657"; transcript_id "mikado.11G622.2"; ID "mikado.11G622.2";
11	Mikado_loci	exon	19432308	19433031	.	-	.	gene_id "ENSSTUG00000013657"; transcript_id "mikado.11G622.2"; ID "mikado.11G622.2.exon1";
11	Mikado_loci	exon	19481186	19481590	.	-	.	gene_id "ENSSTUG00000013657"; transcript_id "mikado.11G622.2"; ID "mikado.11G622.2.exon2";
11	Mikado_loci	exon	19481919	19481993	.	-	.	gene_id "ENSSTUG00000013657"; transcript_id "mikado.11G622.2"; ID "mikado.11G622.2.exon3";
11	Mikado_loci	exon	19486429	19486460	.	-	.	gene_id "ENSSTUG00000013657"; transcript_id "mikado.11G622.2"; ID "mikado.11G622.2.exon4";
11	Mikado_loci	CDS	19432544	19433031	.	-	2	gene_id "ENSSTUG00000013657"; transcript_id "mikado.11G622.2"; ID "mikado.11G622.2.CDS1";
11	Mikado_loci	CDS	19481186	19481590	.	-	2	gene_id "ENSSTUG00000013657"; transcript_id "mikado.11G622.2"; ID "mikado.11G622.2.CDS2";
11	Mikado_loci	CDS	19481919	19481925	.	-	0	gene_id "ENSSTUG00000013657"; transcript_id "mikado.11G622.2"; ID "mikado.11G622.2.CDS3";
11	Mikado_loci	five_prime_utr	19481926	19481993	.	-	.	gene_id "ENSSTUG00000013657"; transcript_id "mikado.11G622.2"; ID "mikado.11G622.2.five_prime_UTR1";
11	Mikado_loci	five_prime_utr	19486429	19486460	.	-	.	gene_id "ENSSTUG00000013657"; transcript_id "mikado.11G622.2"; ID "mikado.11G622.2.five_prime_UTR2";
11	Mikado_loci	three_prime_utr	19432308	19432543	.	-	.	gene_id "ENSSTUG00000013657"; transcript_id "mikado.11G622.2"; ID "mikado.11G622.2.three_prime_UTR1";
11	Mikado_loci	transcript	20410149	20426829	15	-	.	gene_id "ENSSTUG00000001460"; transcript_id "mikado.11G634.2"; ID "mikado.11G634.2";
11	Mikado_loci	exon	20410149	20411925	.	-	.	gene_id "ENSSTUG00000001460"; transcript_id "mikado.11G634.2"; ID "mikado.11G634.2.exon1";
11	Mikado_loci	exon	20412174	20412270	.	-	.	gene_id "ENSSTUG00000001460"; transcript_id "mikado.11G634.2"; ID "mikado.11G634.2.exon2";
11	Mikado_loci	exon	20412744	20412880	.	-	.	gene_id "ENSSTUG00000001460"; transcript_id "mikado.11G634.2"; ID "mikado.11G634.2.exon3";
11	Mikado_loci	exon	20426130	20426829	.	-	.	gene_id "ENSSTUG00000001460"; transcript_id "mikado.11G634.2"; ID "mikado.11G634.2.exon4";
11	Mikado_loci	CDS	20410715	20411925	.	-	2	gene_id "ENSSTUG00000001460"; transcript_id "mikado.11G634.2"; ID "mikado.11G634.2.CDS1";
11	Mikado_loci	CDS	20412174	20412270	.	-	0	gene_id "ENSSTUG00000001460"; transcript_id "mikado.11G634.2"; ID "mikado.11G634.2.CDS2";
11	Mikado_loci	CDS	20412744	20412880	.	-	2	gene_id "ENSSTUG00000001460"; transcript_id "mikado.11G634.2"; ID "mikado.11G634.2.CDS3";
11	Mikado_loci	CDS	20426130	20426412	.	-	0	gene_id "ENSSTUG00000001460"; transcript_id "mikado.11G634.2"; ID "mikado.11G634.2.CDS4";
11	Mikado_loci	five_prime_utr	20426413	20426829	.	-	.	gene_id "ENSSTUG00000001460"; transcript_id "mikado.11G634.2"; ID "mikado.11G634.2.five_prime_UTR1";
11	Mikado_loci	three_prime_utr	20410149	20410714	.	-	.	gene_id "ENSSTUG00000001460"; transcript_id "mikado.11G634.2"; ID "mikado.11G634.2.three_prime_UTR1";
11	Mikado_loci	transcript	20525587	20536256	15	-	.	gene_id "ENSSTUG00000001460"; transcript_id "mikado.11G637.2"; ID "mikado.11G637.2";
11	Mikado_loci	exon	20525587	20526950	.	-	.	gene_id "ENSSTUG00000001460"; transcript_id "mikado.11G637.2"; ID "mikado.11G637.2.exon1";
11	Mikado_loci	exon	20527199	20527295	.	-	.	gene_id "ENSSTUG00000001460"; transcript_id "mikado.11G637.2"; ID "mikado.11G637.2.exon2";
11	Mikado_loci	exon	20527701	20527837	.	-	.	gene_id "ENSSTUG00000001460"; transcript_id "mikado.11G637.2"; ID "mikado.11G637.2.exon3";
11	Mikado_loci	exon	20535632	20536256	.	-	.	gene_id "ENSSTUG00000001460"; transcript_id "mikado.11G637.2"; ID "mikado.11G637.2.exon4";
11	Mikado_loci	CDS	20525737	20526950	.	-	2	gene_id "ENSSTUG00000001460"; transcript_id "mikado.11G637.2"; ID "mikado.11G637.2.CDS1";
11	Mikado_loci	CDS	20527199	20527295	.	-	0	gene_id "ENSSTUG00000001460"; transcript_id "mikado.11G637.2"; ID "mikado.11G637.2.CDS2";
11	Mikado_loci	CDS	20527701	20527837	.	-	2	gene_id "ENSSTUG00000001460"; transcript_id "mikado.11G637.2"; ID "mikado.11G637.2.CDS3";
11	Mikado_loci	CDS	20535632	20535914	.	-	0	gene_id "ENSSTUG00000001460"; transcript_id "mikado.11G637.2"; ID "mikado.11G637.2.CDS4";
11	Mikado_loci	five_prime_utr	20535915	20536256	.	-	.	gene_id "ENSSTUG00000001460"; transcript_id "mikado.11G637.2"; ID "mikado.11G637.2.five_prime_UTR1";
11	Mikado_loci	three_prime_utr	20525587	20525736	.	-	.	gene_id "ENSSTUG00000001460"; transcript_id "mikado.11G637.2"; ID "mikado.11G637.2.three_prime_UTR1";
11	Mikado_loci	transcript	21404960	21532360	22	-	.	gene_id "ENSSTUG00000001956"; transcript_id "mikado.11G648.2"; ID "mikado.11G648.2";
11	Mikado_loci	exon	21404960	21405232	.	-	.	gene_id "ENSSTUG00000001956"; transcript_id "mikado.11G648.2"; ID "mikado.11G648.2.exon1";
11	Mikado_loci	exon	21406441	21406535	.	-	.	gene_id "ENSSTUG00000001956"; transcript_id "mikado.11G648.2"; ID "mikado.11G648.2.exon2";
11	Mikado_loci	exon	21408029	21408171	.	-	.	gene_id "ENSSTUG00000001956"; transcript_id "mikado.11G648.2"; ID "mikado.11G648.2.exon3";
11	Mikado_loci	exon	21530555	21531331	.	-	.	gene_id "ENSSTUG00000001956"; transcript_id "mikado.11G648.2"; ID "mikado.11G648.2.exon4";
11	Mikado_loci	exon	21531417	21531518	.	-	.	gene_id "ENSSTUG00000001956"; transcript_id "mikado.11G648.2"; ID "mikado.11G648.2.exon5";
11	Mikado_loci	exon	21531636	21531711	.	-	.	gene_id "ENSSTUG00000001956"; transcript_id "mikado.11G648.2"; ID "mikado.11G648.2.exon6";
11	Mikado_loci	exon	21532097	21532360	.	-	.	gene_id "ENSSTUG00000001956"; transcript_id "mikado.11G648.2"; ID "mikado.11G648.2.exon7";
11	Mikado_loci	CDS	21405202	21405232	.	-	1	gene_id "ENSSTUG00000001956"; transcript_id "mikado.11G648.2"; ID "mikado.11G648.2.CDS1";
11	Mikado_loci	CDS	21406441	21406535	.	-	0	gene_id "ENSSTUG00000001956"; transcript_id "mikado.11G648.2"; ID "mikado.11G648.2.CDS2";
11	Mikado_loci	CDS	21408029	21408171	.	-	2	gene_id "ENSSTUG00000001956"; transcript_id "mikado.11G648.2"; ID "mikado.11G648.2.CDS3";
11	Mikado_loci	CDS	21530555	21531331	.	-	2	gene_id "ENSSTUG00000001956"; transcript_id "mikado.11G648.2"; ID "mikado.11G648.2.CDS4";
11	Mikado_loci	CDS	21531417	21531518	.	-	2	gene_id "ENSSTUG00000001956"; transcript_id "mikado.11G648.2"; ID "mikado.11G648.2.CDS5";
11	Mikado_loci	CDS	21531636	21531696	.	-	0	gene_id "ENSSTUG00000001956"; transcript_id "mikado.11G648.2"; ID "mikado.11G648.2.CDS6";
11	Mikado_loci	five_prime_utr	21531697	21531711	.	-	.	gene_id "ENSSTUG00000001956"; transcript_id "mikado.11G648.2"; ID "mikado.11G648.2.five_prime_UTR1";
11	Mikado_loci	five_prime_utr	21532097	21532360	.	-	.	gene_id "ENSSTUG00000001956"; transcript_id "mikado.11G648.2"; ID "mikado.11G648.2.five_prime_UTR2";
11	Mikado_loci	three_prime_utr	21404960	21405201	.	-	.	gene_id "ENSSTUG00000001956"; transcript_id "mikado.11G648.2"; ID "mikado.11G648.2.three_prime_UTR1";
11	Mikado_loci	transcript	21404960	21532360	19	-	.	gene_id "ENSSTUG00000001956"; transcript_id "mikado.11G648.3"; ID "mikado.11G648.3";
11	Mikado_loci	exon	21404960	21405232	.	-	.	gene_id "ENSSTUG00000001956"; transcript_id "mikado.11G648.3"; ID "mikado.11G648.3.exon1";
11	Mikado_loci	exon	21408029	21408171	.	-	.	gene_id "ENSSTUG00000001956"; transcript_id "mikado.11G648.3"; ID "mikado.11G648.3.exon2";
11	Mikado_loci	exon	21530555	21531331	.	-	.	gene_id "ENSSTUG00000001956"; transcript_id "mikado.11G648.3"; ID "mikado.11G648.3.exon3";
11	Mikado_loci	exon	21531417	21531518	.	-	.	gene_id "ENSSTUG00000001956"; transcript_id "mikado.11G648.3"; ID "mikado.11G648.3.exon4";
11	Mikado_loci	exon	21531636	21531711	.	-	.	gene_id "ENSSTUG00000001956"; transcript_id "mikado.11G648.3"; ID "mikado.11G648.3.exon5";
11	Mikado_loci	exon	21532097	21532360	.	-	.	gene_id "ENSSTUG00000001956"; transcript_id "mikado.11G648.3"; ID "mikado.11G648.3.exon6";
11	Mikado_loci	CDS	21405086	21405232	.	-	0	gene_id "ENSSTUG00000001956"; transcript_id "mikado.11G648.3"; ID "mikado.11G648.3.CDS1";
11	Mikado_loci	CDS	21408029	21408171	.	-	2	gene_id "ENSSTUG00000001956"; transcript_id "mikado.11G648.3"; ID "mikado.11G648.3.CDS2";
11	Mikado_loci	CDS	21530555	21531331	.	-	2	gene_id "ENSSTUG00000001956"; transcript_id "mikado.11G648.3"; ID "mikado.11G648.3.CDS3";
11	Mikado_loci	CDS	21531417	21531518	.	-	2	gene_id "ENSSTUG00000001956"; transcript_id "mikado.11G648.3"; ID "mikado.11G648.3.CDS4";
11	Mikado_loci	CDS	21531636	21531696	.	-	0	gene_id "ENSSTUG00000001956"; transcript_id "mikado.11G648.3"; ID "mikado.11G648.3.CDS5";
11	Mikado_loci	five_prime_utr	21531697	21531711	.	-	.	gene_id "ENSSTUG00000001956"; transcript_id "mikado.11G648.3"; ID "mikado.11G648.3.five_prime_UTR1";
11	Mikado_loci	five_prime_utr	21532097	21532360	.	-	.	gene_id "ENSSTUG00000001956"; transcript_id "mikado.11G648.3"; ID "mikado.11G648.3.five_prime_UTR2";
11	Mikado_loci	three_prime_utr	21404960	21405085	.	-	.	gene_id "ENSSTUG00000001956"; transcript_id "mikado.11G648.3"; ID "mikado.11G648.3.three_prime_UTR1";
11	Mikado_loci	transcript	21527370	21530442	18	-	.	gene_id "ENSSTUG00000001956"; transcript_id "mikado.11G652.1"; ID "mikado.11G652.1";
11	Mikado_loci	exon	21527370	21528657	.	-	.	gene_id "ENSSTUG00000001956"; transcript_id "mikado.11G652.1"; ID "mikado.11G652.1.exon1";
11	Mikado_loci	exon	21529338	21529432	.	-	.	gene_id "ENSSTUG00000001956"; transcript_id "mikado.11G652.1"; ID "mikado.11G652.1.exon2";
11	Mikado_loci	exon	21530296	21530442	.	-	.	gene_id "ENSSTUG00000001956"; transcript_id "mikado.11G652.1"; ID "mikado.11G652.1.exon3";
11	Mikado_loci	CDS	21528510	21528657	.	-	1	gene_id "ENSSTUG00000001956"; transcript_id "mikado.11G652.1"; ID "mikado.11G652.1.CDS1";
11	Mikado_loci	CDS	21529338	21529432	.	-	0	gene_id "ENSSTUG00000001956"; transcript_id "mikado.11G652.1"; ID "mikado.11G652.1.CDS2";
11	Mikado_loci	CDS	21530296	21530376	.	-	0	gene_id "ENSSTUG00000001956"; transcript_id "mikado.11G652.1"; ID "mikado.11G652.1.CDS3";
11	Mikado_loci	five_prime_utr	21530377	21530442	.	-	.	gene_id "ENSSTUG00000001956"; transcript_id "mikado.11G652.1"; ID "mikado.11G652.1.five_prime_UTR1";
11	Mikado_loci	three_prime_utr	21527370	21528509	.	-	.	gene_id "ENSSTUG00000001956"; transcript_id "mikado.11G652.1"; ID "mikado.11G652.1.three_prime_UTR1";
11	Mikado_loci	transcript	22097336	22098617	18	-	.	gene_id "ENSSTUG00000002279"; transcript_id "mikado.11G662.1"; ID "mikado.11G662.1";
11	Mikado_loci	exon	22097336	22097646	.	-	.	gene_id "ENSSTUG00000002279"; transcript_id "mikado.11G662.1"; ID "mikado.11G662.1.exon1";
11	Mikado_loci	exon	22098043	22098138	.	-	.	gene_id "ENSSTUG00000002279"; transcript_id "mikado.11G662.1"; ID "mikado.11G662.1.exon2";
11	Mikado_loci	exon	22098423	22098617	.	-	.	gene_id "ENSSTUG00000002279"; transcript_id "mikado.11G662.1"; ID "mikado.11G662.1.exon3";
11	Mikado_loci	CDS	22097584	22097646	.	-	0	gene_id "ENSSTUG00000002279"; transcript_id "mikado.11G662.1"; ID "mikado.11G662.1.CDS1";
11	Mikado_loci	CDS	22098043	22098138	.	-	0	gene_id "ENSSTUG00000002279"; transcript_id "mikado.11G662.1"; ID "mikado.11G662.1.CDS2";
11	Mikado_loci	CDS	22098423	22098608	.	-	0	gene_id "ENSSTUG00000002279"; transcript_id "mikado.11G662.1"; ID "mikado.11G662.1.CDS3";
11	Mikado_loci	five_prime_utr	22098609	22098617	.	-	.	gene_id "ENSSTUG00000002279"; transcript_id "mikado.11G662.1"; ID "mikado.11G662.1.five_prime_UTR1";
11	Mikado_loci	three_prime_utr	22097336	22097583	.	-	.	gene_id "ENSSTUG00000002279"; transcript_id "mikado.11G662.1"; ID "mikado.11G662.1.three_prime_UTR1";
12	Mikado_loci	transcript	1130371	1140850	15	+	.	gene_id "ENSSTUG00000002611"; transcript_id "mikado.12G8.2"; ID "mikado.12G8.2";
12	Mikado_loci	exon	1130371	1131716	.	+	.	gene_id "ENSSTUG00000002611"; transcript_id "mikado.12G8.2"; ID "mikado.12G8.2.exon1";
12	Mikado_loci	exon	1132048	1132150	.	+	.	gene_id "ENSSTUG00000002611"; transcript_id "mikado.12G8.2"; ID "mikado.12G8.2.exon2";
12	Mikado_loci	exon	1138438	1138628	.	+	.	gene_id "ENSSTUG00000002611"; transcript_id "mikado.12G8.2"; ID "mikado.12G8.2.exon3";
12	Mikado_loci	exon	1139001	1139092	.	+	.	gene_id "ENSSTUG00000002611"; transcript_id "mikado.12G8.2"; ID "mikado.12G8.2.exon4";
12	Mikado_loci	exon	1139313	1139515	.	+	.	gene_id "ENSSTUG00000002611"; transcript_id "mikado.12G8.2"; ID "mikado.12G8.2.exon5";
12	Mikado_loci	exon	1139760	1139843	.	+	.	gene_id "ENSSTUG00000002611"; transcript_id "mikado.12G8.2"; ID "mikado.12G8.2.exon6";
12	Mikado_loci	exon	1140431	1140850	.	+	.	gene_id "ENSSTUG00000002611"; transcript_id "mikado.12G8.2"; ID "mikado.12G8.2.exon7";
12	Mikado_loci	CDS	1130820	1131716	.	+	0	gene_id "ENSSTUG00000002611"; transcript_id "mikado.12G8.2"; ID "mikado.12G8.2.CDS1";
12	Mikado_loci	CDS	1132048	1132150	.	+	0	gene_id "ENSSTUG00000002611"; transcript_id "mikado.12G8.2"; ID "mikado.12G8.2.CDS2";
12	Mikado_loci	CDS	1138438	1138628	.	+	2	gene_id "ENSSTUG00000002611"; transcript_id "mikado.12G8.2"; ID "mikado.12G8.2.CDS3";
12	Mikado_loci	CDS	1139001	1139092	.	+	0	gene_id "ENSSTUG00000002611"; transcript_id "mikado.12G8.2"; ID "mikado.12G8.2.CDS4";
12	Mikado_loci	CDS	1139313	1139515	.	+	1	gene_id "ENSSTUG00000002611"; transcript_id "mikado.12G8.2"; ID "mikado.12G8.2.CDS5";
12	Mikado_loci	CDS	1139760	1139843	.	+	2	gene_id "ENSSTUG00000002611"; transcript_id "mikado.12G8.2"; ID "mikado.12G8.2.CDS6";
12	Mikado_loci	CDS	1140431	1140465	.	+	2	gene_id "ENSSTUG00000002611"; transcript_id "mikado.12G8.2"; ID "mikado.12G8.2.CDS7";
12	Mikado_loci	five_prime_utr	1130371	1130819	.	+	.	gene_id "ENSSTUG00000002611"; transcript_id "mikado.12G8.2"; ID "mikado.12G8.2.five_prime_UTR1";
12	Mikado_loci	three_prime_utr	1140466	1140850	.	+	.	gene_id "ENSSTUG00000002611"; transcript_id "mikado.12G8.2"; ID "mikado.12G8.2.three_prime_UTR1";
12	Mikado_loci	transcript	1286710	1304201	20	+	.	gene_id "ENSSTUG00000005574"; transcript_id "mikado.12G15.5"; ID "mikado.12G15.5";
12	Mikado_loci	exon	1286710	1286988	.	+	.	gene_id "ENSSTUG00000005574"; transcript_id "mikado.12G15.5"; ID "mikado.12G15.5.exon1";
12	Mikado_loci	exon	1292764	1292976	.	+	.	gene_id "ENSSTUG00000005574"; transcript_id "mikado.12G15.5"; ID "mikado.12G15.5.exon2";
12	Mikado_loci	exon	1293672	1294035	.	+	.	gene_id "ENSSTUG00000005574"; transcript_id "mikado.12G15.5"; ID "mikado.12G15.5.exon3";
12	Mikado_loci	exon	1294329	1294599	.	+	.	gene_id "ENSSTUG00000005574"; transcript_id "mikado.12G15.5"; ID "mikado.12G15.5.exon4";
12	Mikado_loci	exon	1299179	1299398	.	+	.	gene_id "ENSSTUG00000005574"; transcript_id "mikado.12G15.5"; ID "mikado.12G15.5.exon5";
12	Mikado_loci	exon	1299762	1299881	.	+	.	gene_id "ENSSTUG00000005574"; transcript_id "mikado.12G15.5"; ID "mikado.12G15.5.exon6";
12	Mikado_loci	exon	1300148	1300257	.	+	.	gene_id "ENSSTUG00000005574"; transcript_id "mikado.12G15.5"; ID "mikado.12G15.5.exon7";
12	Mikado_loci	exon	1300938	1301127	.	+	.	gene_id "ENSSTUG00000005574"; transcript_id "mikado.12G15.5"; ID "mikado.12G15.5.exon8";
12	Mikado_loci	exon	1301285	1301392	.	+	.	gene_id "ENSSTUG00000005574"; transcript_id "mikado.12G15.5"; ID "mikado.12G15.5.exon9";
12	Mikado_loci	exon	1302494	1302572	.	+	.	gene_id "ENSSTUG00000005574"; transcript_id "mikado.12G15.5"; ID "mikado.12G15.5.exon10";
12	Mikado_loci	exon	1303652	1304201	.	+	.	gene_id "ENSSTUG00000005574"; transcript_id "mikado.12G15.5"; ID "mikado.12G15.5.exon11";
12	Mikado_loci	CDS	1292792	1292976	.	+	0	gene_id "ENSSTUG00000005574"; transcript_id "mikado.12G15.5"; ID "mikado.12G15.5.CDS1";
12	Mikado_loci	CDS	1293672	1294035	.	+	1	gene_id "ENSSTUG00000005574"; transcript_id "mikado.12G15.5"; ID "mikado.12G15.5.CDS2";
12	Mikado_loci	CDS	1294329	1294599	.	+	0	gene_id "ENSSTUG00000005574"; transcript_id "mikado.12G15.5"; ID "mikado.12G15.5.CDS3";
12	Mikado_loci	CDS	1299179	1299398	.	+	2	gene_id "ENSSTUG00000005574"; transcript_id "mikado.12G15.5"; ID "mikado.12G15.5.CDS4";
12	Mikado_loci	CDS	1299762	1299881	.	+	1	gene_id "ENSSTUG00000005574"; transcript_id "mikado.12G15.5"; ID "mikado.12G15.5.CDS5";
12	Mikado_loci	CDS	1300148	1300257	.	+	1	gene_id "ENSSTUG00000005574"; transcript_id "mikado.12G15.5"; ID "mikado.12G15.5.CDS6";
12	Mikado_loci	CDS	1300938	1301127	.	+	2	gene_id "ENSSTUG00000005574"; transcript_id "mikado.12G15.5"; ID "mikado.12G15.5.CDS7";
12	Mikado_loci	CDS	1301285	1301392	.	+	1	gene_id "ENSSTUG00000005574"; transcript_id "mikado.12G15.5"; ID "mikado.12G15.5.CDS8";
12	Mikado_loci	CDS	1302494	1302572	.	+	1	gene_id "ENSSTUG00000005574"; transcript_id "mikado.12G15.5"; ID "mikado.12G15.5.CDS9";
12	Mikado_loci	CDS	1303652	1303825	.	+	0	gene_id "ENSSTUG00000005574"; transcript_id "mikado.12G15.5"; ID "mikado.12G15.5.CDS10";
12	Mikado_loci	five_prime_utr	1286710	1286988	.	+	.	gene_id "ENSSTUG00000005574"; transcript_id "mikado.12G15.5"; ID "mikado.12G15.5.five_prime_UTR1";
12	Mikado_loci	five_prime_utr	1292764	1292791	.	+	.	gene_id "ENSSTUG00000005574"; transcript_id "mikado.12G15.5"; ID "mikado.12G15.5.five_prime_UTR2";
12	Mikado_loci	three_prime_utr	1303826	1304201	.	+	.	gene_id "ENSSTUG00000005574"; transcript_id "mikado.12G15.5"; ID "mikado.12G15.5.three_prime_UTR1";
12	Mikado_loci	transcript	1286710	1304201	14	+	.	gene_id "ENSSTUG00000005574"; transcript_id "mikado.12G15.6"; ID "mikado.12G15.6";
12	Mikado_loci	exon	1286710	1286988	.	+	.	gene_id "ENSSTUG00000005574"; transcript_id "mikado.12G15.6"; ID "mikado.12G15.6.exon1";
12	Mikado_loci	exon	1292764	1292976	.	+	.	gene_id "ENSSTUG00000005574"; transcript_id "mikado.12G15.6"; ID "mikado.12G15.6.exon2";
12	Mikado_loci	exon	1293672	1294035	.	+	.	gene_id "ENSSTUG00000005574"; transcript_id "mikado.12G15.6"; ID "mikado.12G15.6.exon3";
12	Mikado_loci	exon	1294329	1294599	.	+	.	gene_id "ENSSTUG00000005574"; transcript_id "mikado.12G15.6"; ID "mikado.12G15.6.exon4";
12	Mikado_loci	exon	1299179	1299398	.	+	.	gene_id "ENSSTUG00000005574"; transcript_id "mikado.12G15.6"; ID "mikado.12G15.6.exon5";
12	Mikado_loci	exon	1299762	1299881	.	+	.	gene_id "ENSSTUG00000005574"; transcript_id "mikado.12G15.6"; ID "mikado.12G15.6.exon6";
12	Mikado_loci	exon	1300148	1300257	.	+	.	gene_id "ENSSTUG00000005574"; transcript_id "mikado.12G15.6"; ID "mikado.12G15.6.exon7";
12	Mikado_loci	exon	1300938	1301127	.	+	.	gene_id "ENSSTUG00000005574"; transcript_id "mikado.12G15.6"; ID "mikado.12G15.6.exon8";
12	Mikado_loci	exon	1301285	1301392	.	+	.	gene_id "ENSSTUG00000005574"; transcript_id "mikado.12G15.6"; ID "mikado.12G15.6.exon9";
12	Mikado_loci	exon	1302494	1302635	.	+	.	gene_id "ENSSTUG00000005574"; transcript_id "mikado.12G15.6"; ID "mikado.12G15.6.exon10";
12	Mikado_loci	exon	1303652	1304201	.	+	.	gene_id "ENSSTUG00000005574"; transcript_id "mikado.12G15.6"; ID "mikado.12G15.6.exon11";
12	Mikado_loci	CDS	1292792	1292976	.	+	0	gene_id "ENSSTUG00000005574"; transcript_id "mikado.12G15.6"; ID "mikado.12G15.6.CDS1";
12	Mikado_loci	CDS	1293672	1294035	.	+	1	gene_id "ENSSTUG00000005574"; transcript_id "mikado.12G15.6"; ID "mikado.12G15.6.CDS2";
12	Mikado_loci	CDS	1294329	1294599	.	+	0	gene_id "ENSSTUG00000005574"; transcript_id "mikado.12G15.6"; ID "mikado.12G15.6.CDS3";
12	Mikado_loci	CDS	1299179	1299398	.	+	2	gene_id "ENSSTUG00000005574"; transcript_id "mikado.12G15.6"; ID "mikado.12G15.6.CDS4";
12	Mikado_loci	CDS	1299762	1299881	.	+	1	gene_id "ENSSTUG00000005574"; transcript_id "mikado.12G15.6"; ID "mikado.12G15.6.CDS5";
12	Mikado_loci	CDS	1300148	1300257	.	+	1	gene_id "ENSSTUG00000005574"; transcript_id "mikado.12G15.6"; ID "mikado.12G15.6.CDS6";
12	Mikado_loci	CDS	1300938	1301127	.	+	2	gene_id "ENSSTUG00000005574"; transcript_id "mikado.12G15.6"; ID "mikado.12G15.6.CDS7";
12	Mikado_loci	CDS	1301285	1301392	.	+	1	gene_id "ENSSTUG00000005574"; transcript_id "mikado.12G15.6"; ID "mikado.12G15.6.CDS8";
12	Mikado_loci	CDS	1302494	1302608	.	+	1	gene_id "ENSSTUG00000005574"; transcript_id "mikado.12G15.6"; ID "mikado.12G15.6.CDS9";
12	Mikado_loci	five_prime_utr	1286710	1286988	.	+	.	gene_id "ENSSTUG00000005574"; transcript_id "mikado.12G15.6"; ID "mikado.12G15.6.five_prime_UTR1";
12	Mikado_loci	five_prime_utr	1292764	1292791	.	+	.	gene_id "ENSSTUG00000005574"; transcript_id "mikado.12G15.6"; ID "mikado.12G15.6.five_prime_UTR2";
12	Mikado_loci	three_prime_utr	1302609	1302635	.	+	.	gene_id "ENSSTUG00000005574"; transcript_id "mikado.12G15.6"; ID "mikado.12G15.6.three_prime_UTR1";
12	Mikado_loci	three_prime_utr	1303652	1304201	.	+	.	gene_id "ENSSTUG00000005574"; transcript_id "mikado.12G15.6"; ID "mikado.12G15.6.three_prime_UTR2";
12	Mikado_loci	transcript	1386738	1443955	17	+	.	gene_id "ENSSTUG00000005665"; transcript_id "mikado.12G16.3"; ID "mikado.12G16.3";
12	Mikado_loci	exon	1386738	1387214	.	+	.	gene_id "ENSSTUG00000005665"; transcript_id "mikado.12G16.3"; ID "mikado.12G16.3.exon1";
12	Mikado_loci	exon	1420272	1420312	.	+	.	gene_id "ENSSTUG00000005665"; transcript_id "mikado.12G16.3"; ID "mikado.12G16.3.exon2";
12	Mikado_loci	exon	1422412	1422600	.	+	.	gene_id "ENSSTUG00000005665"; transcript_id "mikado.12G16.3"; ID "mikado.12G16.3.exon3";
12	Mikado_loci	exon	1432119	1432187	.	+	.	gene_id "ENSSTUG00000005665"; transcript_id "mikado.12G16.3"; ID "mikado.12G16.3.exon4";
12	Mikado_loci	exon	1436420	1436578	.	+	.	gene_id "ENSSTUG00000005665"; transcript_id "mikado.12G16.3"; ID "mikado.12G16.3.exon5";
12	Mikado_loci	exon	1441796	1443955	.	+	.	gene_id "ENSSTUG00000005665"; transcript_id "mikado.12G16.3"; ID "mikado.12G16.3.exon6";
12	Mikado_loci	CDS	1387153	1387214	.	+	0	gene_id "ENSSTUG00000005665"; transcript_id "mikado.12G16.3"; ID "mikado.12G16.3.CDS1";
12	Mikado_loci	CDS	1420272	1420312	.	+	1	gene_id "ENSSTUG00000005665"; transcript_id "mikado.12G16.3"; ID "mikado.12G16.3.CDS2";
12	Mikado_loci	CDS	1422412	1422600	.	+	2	gene_id "ENSSTUG00000005665"; transcript_id "mikado.12G16.3"; ID "mikado.12G16.3.CDS3";
12	Mikado_loci	CDS	1432119	1432187	.	+	2	gene_id "ENSSTUG00000005665"; transcript_id "mikado.12G16.3"; ID "mikado.12G16.3.CDS4";
12	Mikado_loci	CDS	1436420	1436578	.	+	2	gene_id "ENSSTUG00000005665"; transcript_id "mikado.12G16.3"; ID "mikado.12G16.3.CDS5";
12	Mikado_loci	CDS	1441796	1441950	.	+	2	gene_id "ENSSTUG00000005665"; transcript_id "mikado.12G16.3"; ID "mikado.12G16.3.CDS6";
12	Mikado_loci	five_prime_utr	1386738	1387152	.	+	.	gene_id "ENSSTUG00000005665"; transcript_id "mikado.12G16.3"; ID "mikado.12G16.3.five_prime_UTR1";
12	Mikado_loci	three_prime_utr	1441951	1443955	.	+	.	gene_id "ENSSTUG00000005665"; transcript_id "mikado.12G16.3"; ID "mikado.12G16.3.three_prime_UTR1";
12	Mikado_loci	transcript	2808207	2852727	18	+	.	gene_id "ENSSTUG00000006093"; transcript_id "mikado.12G28.2"; ID "mikado.12G28.2";
12	Mikado_loci	exon	2808207	2808546	.	+	.	gene_id "ENSSTUG00000006093"; transcript_id "mikado.12G28.2"; ID "mikado.12G28.2.exon1";
12	Mikado_loci	exon	2817502	2817637	.	+	.	gene_id "ENSSTUG00000006093"; transcript_id "mikado.12G28.2"; ID "mikado.12G28.2.exon2";
12	Mikado_loci	exon	2819490	2819657	.	+	.	gene_id "ENSSTUG00000006093"; transcript_id "mikado.12G28.2"; ID "mikado.12G28.2.exon3";
12	Mikado_loci	exon	2826376	2826549	.	+	.	gene_id "ENSSTUG00000006093"; transcript_id "mikado.12G28.2"; ID "mikado.12G28.2.exon4";
12	Mikado_loci	exon	2829789	2829850	.	+	.	gene_id "ENSSTUG00000006093"; transcript_id "mikado.12G28.2"; ID "mikado.12G28.2.exon5";
12	Mikado_loci	exon	2830460	2830571	.	+	.	gene_id "ENSSTUG00000006093"; transcript_id "mikado.12G28.2"; ID "mikado.12G28.2.exon6";
12	Mikado_loci	exon	2832249	2832361	.	+	.	gene_id "ENSSTUG00000006093"; transcript_id "mikado.12G28.2"; ID "mikado.12G28.2.exon7";
12	Mikado_loci	exon	2834168	2834278	.	+	.	gene_id "ENSSTUG00000006093"; transcript_id "mikado.12G28.2"; ID "mikado.12G28.2.exon8";
12	Mikado_loci	exon	2835442	2835562	.	+	.	gene_id "ENSSTUG00000006093"; transcript_id "mikado.12G28.2"; ID "mikado.12G28.2.exon9";
12	Mikado_loci	exon	2849887	2849949	.	+	.	gene_id "ENSSTUG00000006093"; transcript_id "mikado.12G28.2"; ID "mikado.12G28.2.exon10";
12	Mikado_loci	exon	2850925	2852727	.	+	.	gene_id "ENSSTUG00000006093"; transcript_id "mikado.12G28.2"; ID "mikado.12G28.2.exon11";
12	Mikado_loci	CDS	2808328	2808546	.	+	0	gene_id "ENSSTUG00000006093"; transcript_id "mikado.12G28.2"; ID "mikado.12G28.2.CDS1";
12	Mikado_loci	CDS	2817502	2817637	.	+	0	gene_id "ENSSTUG00000006093"; transcript_id "mikado.12G28.2"; ID "mikado.12G28.2.CDS2";
12	Mikado_loci	CDS	2819490	2819657	.	+	2	gene_id "ENSSTUG00000006093"; transcript_id "mikado.12G28.2"; ID "mikado.12G28.2.CDS3";
12	Mikado_loci	CDS	2826376	2826549	.	+	2	gene_id "ENSSTUG00000006093"; transcript_id "mikado.12G28.2"; ID "mikado.12G28.2.CDS4";
12	Mikado_loci	CDS	2829789	2829850	.	+	2	gene_id "ENSSTUG00000006093"; transcript_id "mikado.12G28.2"; ID "mikado.12G28.2.CDS5";
12	Mikado_loci	CDS	2830460	2830571	.	+	0	gene_id "ENSSTUG00000006093"; transcript_id "mikado.12G28.2"; ID "mikado.12G28.2.CDS6";
12	Mikado_loci	CDS	2832249	2832361	.	+	2	gene_id "ENSSTUG00000006093"; transcript_id "mikado.12G28.2"; ID "mikado.12G28.2.CDS7";
12	Mikado_loci	CDS	2834168	2834278	.	+	0	gene_id "ENSSTUG00000006093"; transcript_id "mikado.12G28.2"; ID "mikado.12G28.2.CDS8";
12	Mikado_loci	CDS	2835442	2835562	.	+	0	gene_id "ENSSTUG00000006093"; transcript_id "mikado.12G28.2"; ID "mikado.12G28.2.CDS9";
12	Mikado_loci	CDS	2849887	2849942	.	+	2	gene_id "ENSSTUG00000006093"; transcript_id "mikado.12G28.2"; ID "mikado.12G28.2.CDS10";
12	Mikado_loci	five_prime_utr	2808207	2808327	.	+	.	gene_id "ENSSTUG00000006093"; transcript_id "mikado.12G28.2"; ID "mikado.12G28.2.five_prime_UTR1";
12	Mikado_loci	three_prime_utr	2849943	2849949	.	+	.	gene_id "ENSSTUG00000006093"; transcript_id "mikado.12G28.2"; ID "mikado.12G28.2.three_prime_UTR1";
12	Mikado_loci	three_prime_utr	2850925	2852727	.	+	.	gene_id "ENSSTUG00000006093"; transcript_id "mikado.12G28.2"; ID "mikado.12G28.2.three_prime_UTR2";
12	Mikado_loci	transcript	3176889	3439463	17	+	.	gene_id "ENSSTUG00000006580"; transcript_id "mikado.12G30.3"; ID "mikado.12G30.3";
12	Mikado_loci	exon	3176889	3177120	.	+	.	gene_id "ENSSTUG00000006580"; transcript_id "mikado.12G30.3"; ID "mikado.12G30.3.exon1";
12	Mikado_loci	exon	3193277	3193386	.	+	.	gene_id "ENSSTUG00000006580"; transcript_id "mikado.12G30.3"; ID "mikado.12G30.3.exon2";
12	Mikado_loci	exon	3196492	3196566	.	+	.	gene_id "ENSSTUG00000006580"; transcript_id "mikado.12G30.3"; ID "mikado.12G30.3.exon3";
12	Mikado_loci	exon	3230130	3230259	.	+	.	gene_id "ENSSTUG00000006580"; transcript_id "mikado.12G30.3"; ID "mikado.12G30.3.exon4";
12	Mikado_loci	exon	3254124	3254330	.	+	.	gene_id "ENSSTUG00000006580"; transcript_id "mikado.12G30.3"; ID "mikado.12G30.3.exon5";
12	Mikado_loci	exon	3254702	3254845	.	+	.	gene_id "ENSSTUG00000006580"; transcript_id "mikado.12G30.3"; ID "mikado.12G30.3.exon6";
12	Mikado_loci	exon	3257650	3257736	.	+	.	gene_id "ENSSTUG00000006580"; transcript_id "mikado.12G30.3"; ID "mikado.12G30.3.exon7";
12	Mikado_loci	exon	3288276	3288379	.	+	.	gene_id "ENSSTUG00000006580"; transcript_id "mikado.12G30.3"; ID "mikado.12G30.3.exon8";
12	Mikado_loci	exon	3292119	3292224	.	+	.	gene_id "ENSSTUG00000006580"; transcript_id "mikado.12G30.3"; ID "mikado.12G30.3.exon9";
12	Mikado_loci	exon	3318662	3318821	.	+	.	gene_id "ENSSTUG00000006580"; transcript_id "mikado.12G30.3"; ID "mikado.12G30.3.exon10";
12	Mikado_loci	exon	3345401	3345592	.	+	.	gene_id "ENSSTUG00000006580"; transcript_id "mikado.12G30.3"; ID "mikado.12G30.3.exon11";
12	Mikado_loci	exon	3383391	3383493	.	+	.	gene_id "ENSSTUG00000006580"; transcript_id "mikado.12G30.3"; ID "mikado.12G30.3.exon12";
12	Mikado_loci	exon	3385208	3385263	.	+	.	gene_id "ENSSTUG00000006580"; transcript_id "mikado.12G30.3"; ID "mikado.12G30.3.exon13";
12	Mikado_loci	exon	3419952	3420002	.	+	.	gene_id "ENSSTUG00000006580"; transcript_id "mikado.12G30.3"; ID "mikado.12G30.3.exon14";
12	Mikado_loci	exon	3422855	3422939	.	+	.	gene_id "ENSSTUG00000006580"; transcript_id "mikado.12G30.3"; ID "mikado.12G30.3.exon15";
12	Mikado_loci	exon	3424713	3424848	.	+	.	gene_id "ENSSTUG00000006580"; transcript_id "mikado.12G30.3"; ID "mikado.12G30.3.exon16";
12	Mikado_loci	exon	3432447	3432538	.	+	.	gene_id "ENSSTUG00000006580"; transcript_id "mikado.12G30.3"; ID "mikado.12G30.3.exon17";
12	Mikado_loci	exon	3433242	3433357	.	+	.	gene_id "ENSSTUG00000006580"; transcript_id "mikado.12G30.3"; ID "mikado.12G30.3.exon18";
12	Mikado_loci	exon	3438541	3439463	.	+	.	gene_id "ENSSTUG00000006580"; transcript_id "mikado.12G30.3"; ID "mikado.12G30.3.exon19";
12	Mikado_loci	CDS	3177022	3177120	.	+	0	gene_id "ENSSTUG00000006580"; transcript_id "mikado.12G30.3"; ID "mikado.12G30.3.CDS1";
12	Mikado_loci	CDS	3193277	3193386	.	+	0	gene_id "ENSSTUG00000006580"; transcript_id "mikado.12G30.3"; ID "mikado.12G30.3.CDS2";
12	Mikado_loci	CDS	3196492	3196566	.	+	1	gene_id "ENSSTUG00000006580"; transcript_id "mikado.12G30.3"; ID "mikado.12G30.3.CDS3";
12	Mikado_loci	CDS	3230130	3230259	.	+	1	gene_id "ENSSTUG00000006580"; transcript_id "mikado.12G30.3"; ID "mikado.12G30.3.CDS4";
12	Mikado_loci	CDS	3254124	3254330	.	+	0	gene_id "ENSSTUG00000006580"; transcript_id "mikado.12G30.3"; ID "mikado.12G30.3.CDS5";
12	Mikado_loci	CDS	3254702	3254845	.	+	0	gene_id "ENSSTUG00000006580"; transcript_id "mikado.12G30.3"; ID "mikado.12G30.3.CDS6";
12	Mikado_loci	CDS	3257650	3257736	.	+	0	gene_id "ENSSTUG00000006580"; transcript_id "mikado.12G30.3"; ID "mikado.12G30.3.CDS7";
12	Mikado_loci	CDS	3288276	3288379	.	+	0	gene_id "ENSSTUG00000006580"; transcript_id "mikado.12G30.3"; ID "mikado.12G30.3.CDS8";
12	Mikado_loci	CDS	3292119	3292224	.	+	1	gene_id "ENSSTUG00000006580"; transcript_id "mikado.12G30.3"; ID "mikado.12G30.3.CDS9";
12	Mikado_loci	CDS	3318662	3318821	.	+	0	gene_id "ENSSTUG00000006580"; transcript_id "mikado.12G30.3"; ID "mikado.12G30.3.CDS10";
12	Mikado_loci	CDS	3345401	3345592	.	+	2	gene_id "ENSSTUG00000006580"; transcript_id "mikado.12G30.3"; ID "mikado.12G30.3.CDS11";
12	Mikado_loci	CDS	3383391	3383493	.	+	2	gene_id "ENSSTUG00000006580"; transcript_id "mikado.12G30.3"; ID "mikado.12G30.3.CDS12";
12	Mikado_loci	CDS	3385208	3385263	.	+	1	gene_id "ENSSTUG00000006580"; transcript_id "mikado.12G30.3"; ID "mikado.12G30.3.CDS13";
12	Mikado_loci	CDS	3419952	3420002	.	+	2	gene_id "ENSSTUG00000006580"; transcript_id "mikado.12G30.3"; ID "mikado.12G30.3.CDS14";
12	Mikado_loci	CDS	3422855	3422939	.	+	2	gene_id "ENSSTUG00000006580"; transcript_id "mikado.12G30.3"; ID "mikado.12G30.3.CDS15";
12	Mikado_loci	CDS	3424713	3424848	.	+	1	gene_id "ENSSTUG00000006580"; transcript_id "mikado.12G30.3"; ID "mikado.12G30.3.CDS16";
12	Mikado_loci	CDS	3432447	3432538	.	+	0	gene_id "ENSSTUG00000006580"; transcript_id "mikado.12G30.3"; ID "mikado.12G30.3.CDS17";
12	Mikado_loci	CDS	3433242	3433357	.	+	1	gene_id "ENSSTUG00000006580"; transcript_id "mikado.12G30.3"; ID "mikado.12G30.3.CDS18";
12	Mikado_loci	CDS	3438541	3438557	.	+	2	gene_id "ENSSTUG00000006580"; transcript_id "mikado.12G30.3"; ID "mikado.12G30.3.CDS19";
12	Mikado_loci	five_prime_utr	3176889	3177021	.	+	.	gene_id "ENSSTUG00000006580"; transcript_id "mikado.12G30.3"; ID "mikado.12G30.3.five_prime_UTR1";
12	Mikado_loci	three_prime_utr	3438558	3439463	.	+	.	gene_id "ENSSTUG00000006580"; transcript_id "mikado.12G30.3"; ID "mikado.12G30.3.three_prime_UTR1";
12	Mikado_loci	transcript	3565627	3620764	12	+	.	gene_id "ENSSTUG00000006603"; transcript_id "mikado.12G32.2"; ID "mikado.12G32.2";
12	Mikado_loci	exon	3565627	3566187	.	+	.	gene_id "ENSSTUG00000006603"; transcript_id "mikado.12G32.2"; ID "mikado.12G32.2.exon1";
12	Mikado_loci	exon	3612775	3612886	.	+	.	gene_id "ENSSTUG00000006603"; transcript_id "mikado.12G32.2"; ID "mikado.12G32.2.exon2";
12	Mikado_loci	exon	3613472	3613606	.	+	.	gene_id "ENSSTUG00000006603"; transcript_id "mikado.12G32.2"; ID "mikado.12G32.2.exon3";
12	Mikado_loci	exon	3613784	3613952	.	+	.	gene_id "ENSSTUG00000006603"; transcript_id "mikado.12G32.2"; ID "mikado.12G32.2.exon4";
12	Mikado_loci	exon	3618626	3620764	.	+	.	gene_id "ENSSTUG00000006603"; transcript_id "mikado.12G32.2"; ID "mikado.12G32.2.exon5";
12	Mikado_loci	CDS	3613475	3613606	.	+	0	gene_id "ENSSTUG00000006603"; transcript_id "mikado.12G32.2"; ID "mikado.12G32.2.CDS1";
12	Mikado_loci	CDS	3613784	3613952	.	+	0	gene_id "ENSSTUG00000006603"; transcript_id "mikado.12G32.2"; ID "mikado.12G32.2.CDS2";
12	Mikado_loci	CDS	3618626	3619575	.	+	2	gene_id "ENSSTUG00000006603"; transcript_id "mikado.12G32.2"; ID "mikado.12G32.2.CDS3";
12	Mikado_loci	five_prime_utr	3565627	3566187	.	+	.	gene_id "ENSSTUG00000006603"; transcript_id "mikado.12G32.2"; ID "mikado.12G32.2.five_prime_UTR1";
12	Mikado_loci	five_prime_utr	3612775	3612886	.	+	.	gene_id "ENSSTUG00000006603"; transcript_id "mikado.12G32.2"; ID "mikado.12G32.2.five_prime_UTR2";
12	Mikado_loci	five_prime_utr	3613472	3613474	.	+	.	gene_id "ENSSTUG00000006603"; transcript_id "mikado.12G32.2"; ID "mikado.12G32.2.five_prime_UTR3";
12	Mikado_loci	three_prime_utr	3619576	3620764	.	+	.	gene_id "ENSSTUG00000006603"; transcript_id "mikado.12G32.2"; ID "mikado.12G32.2.three_prime_UTR1";
12	Mikado_loci	transcript	4153848	4160477	19	+	.	gene_id "ENSSTUG00000006656"; transcript_id "mikado.12G36.2"; ID "mikado.12G36.2";
12	Mikado_loci	exon	4153848	4154160	.	+	.	gene_id "ENSSTUG00000006656"; transcript_id "mikado.12G36.2"; ID "mikado.12G36.2.exon1";
12	Mikado_loci	exon	4155500	4156142	.	+	.	gene_id "ENSSTUG00000006656"; transcript_id "mikado.12G36.2"; ID "mikado.12G36.2.exon2";
12	Mikado_loci	exon	4156256	4156365	.	+	.	gene_id "ENSSTUG00000006656"; transcript_id "mikado.12G36.2"; ID "mikado.12G36.2.exon3";
12	Mikado_loci	exon	4158342	4158418	.	+	.	gene_id "ENSSTUG00000006656"; transcript_id "mikado.12G36.2"; ID "mikado.12G36.2.exon4";
12	Mikado_loci	exon	4158719	4158762	.	+	.	gene_id "ENSSTUG00000006656"; transcript_id "mikado.12G36.2"; ID "mikado.12G36.2.exon5";
12	Mikado_loci	exon	4158889	4160477	.	+	.	gene_id "ENSSTUG00000006656"; transcript_id "mikado.12G36.2"; ID "mikado.12G36.2.exon6";
12	Mikado_loci	CDS	4155614	4156142	.	+	0	gene_id "ENSSTUG00000006656"; transcript_id "mikado.12G36.2"; ID "mikado.12G36.2.CDS1";
12	Mikado_loci	CDS	4156256	4156365	.	+	2	gene_id "ENSSTUG00000006656"; transcript_id "mikado.12G36.2"; ID "mikado.12G36.2.CDS2";
12	Mikado_loci	CDS	4158342	4158418	.	+	0	gene_id "ENSSTUG00000006656"; transcript_id "mikado.12G36.2"; ID "mikado.12G36.2.CDS3";
12	Mikado_loci	CDS	4158719	4158762	.	+	1	gene_id "ENSSTUG00000006656"; transcript_id "mikado.12G36.2"; ID "mikado.12G36.2.CDS4";
12	Mikado_loci	CDS	4158889	4159352	.	+	2	gene_id "ENSSTUG00000006656"; transcript_id "mikado.12G36.2"; ID "mikado.12G36.2.CDS5";
12	Mikado_loci	five_prime_utr	4153848	4154160	.	+	.	gene_id "ENSSTUG00000006656"; transcript_id "mikado.12G36.2"; ID "mikado.12G36.2.five_prime_UTR1";
12	Mikado_loci	five_prime_utr	4155500	4155613	.	+	.	gene_id "ENSSTUG00000006656"; transcript_id "mikado.12G36.2"; ID "mikado.12G36.2.five_prime_UTR2";
12	Mikado_loci	three_prime_utr	4159353	4160477	.	+	.	gene_id "ENSSTUG00000006656"; transcript_id "mikado.12G36.2"; ID "mikado.12G36.2.three_prime_UTR1";
12	Mikado_loci	transcript	4153848	4160477	14	+	.	gene_id "ENSSTUG00000006656"; transcript_id "mikado.12G36.3"; ID "mikado.12G36.3";
12	Mikado_loci	exon	4153848	4154160	.	+	.	gene_id "ENSSTUG00000006656"; transcript_id "mikado.12G36.3"; ID "mikado.12G36.3.exon1";
12	Mikado_loci	exon	4155500	4156142	.	+	.	gene_id "ENSSTUG00000006656"; transcript_id "mikado.12G36.3"; ID "mikado.12G36.3.exon2";
12	Mikado_loci	exon	4156256	4156365	.	+	.	gene_id "ENSSTUG00000006656"; transcript_id "mikado.12G36.3"; ID "mikado.12G36.3.exon3";
12	Mikado_loci	exon	4158342	4158418	.	+	.	gene_id "ENSSTUG00000006656"; transcript_id "mikado.12G36.3"; ID "mikado.12G36.3.exon4";
12	Mikado_loci	exon	4158719	4160477	.	+	.	gene_id "ENSSTUG00000006656"; transcript_id "mikado.12G36.3"; ID "mikado.12G36.3.exon5";
12	Mikado_loci	CDS	4155614	4156142	.	+	0	gene_id "ENSSTUG00000006656"; transcript_id "mikado.12G36.3"; ID "mikado.12G36.3.CDS1";
12	Mikado_loci	CDS	4156256	4156365	.	+	2	gene_id "ENSSTUG00000006656"; transcript_id "mikado.12G36.3"; ID "mikado.12G36.3.CDS2";
12	Mikado_loci	CDS	4158342	4158418	.	+	0	gene_id "ENSSTUG00000006656"; transcript_id "mikado.12G36.3"; ID "mikado.12G36.3.CDS3";
12	Mikado_loci	CDS	4158719	4159352	.	+	1	gene_id "ENSSTUG00000006656"; transcript_id "mikado.12G36.3"; ID "mikado.12G36.3.CDS4";
12	Mikado_loci	five_prime_utr	4153848	4154160	.	+	.	gene_id "ENSSTUG00000006656"; transcript_id "mikado.12G36.3"; ID "mikado.12G36.3.five_prime_UTR1";
12	Mikado_loci	five_prime_utr	4155500	4155613	.	+	.	gene_id "ENSSTUG00000006656"; transcript_id "mikado.12G36.3"; ID "mikado.12G36.3.five_prime_UTR2";
12	Mikado_loci	three_prime_utr	4159353	4160477	.	+	.	gene_id "ENSSTUG00000006656"; transcript_id "mikado.12G36.3"; ID "mikado.12G36.3.three_prime_UTR1";
12	Mikado_loci	transcript	4153848	4160477	11	+	.	gene_id "ENSSTUG00000006656"; transcript_id "mikado.12G36.4"; ID "mikado.12G36.4";
12	Mikado_loci	exon	4153848	4154160	.	+	.	gene_id "ENSSTUG00000006656"; transcript_id "mikado.12G36.4"; ID "mikado.12G36.4.exon1";
12	Mikado_loci	exon	4155500	4155621	.	+	.	gene_id "ENSSTUG00000006656"; transcript_id "mikado.12G36.4"; ID "mikado.12G36.4.exon2";
12	Mikado_loci	exon	4156001	4156142	.	+	.	gene_id "ENSSTUG00000006656"; transcript_id "mikado.12G36.4"; ID "mikado.12G36.4.exon3";
12	Mikado_loci	exon	4156256	4156365	.	+	.	gene_id "ENSSTUG00000006656"; transcript_id "mikado.12G36.4"; ID "mikado.12G36.4.exon4";
12	Mikado_loci	exon	4158342	4158418	.	+	.	gene_id "ENSSTUG00000006656"; transcript_id "mikado.12G36.4"; ID "mikado.12G36.4.exon5";
12	Mikado_loci	exon	4158719	4160477	.	+	.	gene_id "ENSSTUG00000006656"; transcript_id "mikado.12G36.4"; ID "mikado.12G36.4.exon6";
12	Mikado_loci	CDS	4156115	4156142	.	+	0	gene_id "ENSSTUG00000006656"; transcript_id "mikado.12G36.4"; ID "mikado.12G36.4.CDS1";
12	Mikado_loci	CDS	4156256	4156365	.	+	2	gene_id "ENSSTUG00000006656"; transcript_id "mikado.12G36.4"; ID "mikado.12G36.4.CDS2";
12	Mikado_loci	CDS	4158342	4158418	.	+	0	gene_id "ENSSTUG00000006656"; transcript_id "mikado.12G36.4"; ID "mikado.12G36.4.CDS3";
12	Mikado_loci	CDS	4158719	4159352	.	+	1	gene_id "ENSSTUG00000006656"; transcript_id "mikado.12G36.4"; ID "mikado.12G36.4.CDS4";
12	Mikado_loci	five_prime_utr	4153848	4154160	.	+	.	gene_id "ENSSTUG00000006656"; transcript_id "mikado.12G36.4"; ID "mikado.12G36.4.five_prime_UTR1";
12	Mikado_loci	five_prime_utr	4155500	4155621	.	+	.	gene_id "ENSSTUG00000006656"; transcript_id "mikado.12G36.4"; ID "mikado.12G36.4.five_prime_UTR2";
12	Mikado_loci	five_prime_utr	4156001	4156114	.	+	.	gene_id "ENSSTUG00000006656"; transcript_id "mikado.12G36.4"; ID "mikado.12G36.4.five_prime_UTR3";
12	Mikado_loci	three_prime_utr	4159353	4160477	.	+	.	gene_id "ENSSTUG00000006656"; transcript_id "mikado.12G36.4"; ID "mikado.12G36.4.three_prime_UTR1";
12	Mikado_loci	transcript	5941999	5964036	18	+	.	gene_id "ENSSTUG00000012739"; transcript_id "mikado.12G55.2"; ID "mikado.12G55.2";
12	Mikado_loci	exon	5941999	5942131	.	+	.	gene_id "ENSSTUG00000012739"; transcript_id "mikado.12G55.2"; ID "mikado.12G55.2.exon1";
12	Mikado_loci	exon	5943796	5943879	.	+	.	gene_id "ENSSTUG00000012739"; transcript_id "mikado.12G55.2"; ID "mikado.12G55.2.exon2";
12	Mikado_loci	exon	5944134	5944207	.	+	.	gene_id "ENSSTUG00000012739"; transcript_id "mikado.12G55.2"; ID "mikado.12G55.2.exon3";
12	Mikado_loci	exon	5944501	5944630	.	+	.	gene_id "ENSSTUG00000012739"; transcript_id "mikado.12G55.2"; ID "mikado.12G55.2.exon4";
12	Mikado_loci	exon	5945279	5945389	.	+	.	gene_id "ENSSTUG00000012739"; transcript_id "mikado.12G55.2"; ID "mikado.12G55.2.exon5";
12	Mikado_loci	exon	5945983	5946037	.	+	.	gene_id "ENSSTUG00000012739"; transcript_id "mikado.12G55.2"; ID "mikado.12G55.2.exon6";
12	Mikado_loci	exon	5946767	5946877	.	+	.	gene_id "ENSSTUG00000012739"; transcript_id "mikado.12G55.2"; ID "mikado.12G55.2.exon7";
12	Mikado_loci	exon	5955563	5955673	.	+	.	gene_id "ENSSTUG00000012739"; transcript_id "mikado.12G55.2"; ID "mikado.12G55.2.exon8";
12	Mikado_loci	exon	5957090	5957200	.	+	.	gene_id "ENSSTUG00000012739"; transcript_id "mikado.12G55.2"; ID "mikado.12G55.2.exon9";
12	Mikado_loci	exon	5959896	5959951	.	+	.	gene_id "ENSSTUG00000012739"; transcript_id "mikado.12G55.2"; ID "mikado.12G55.2.exon10";
12	Mikado_loci	exon	5960041	5960110	.	+	.	gene_id "ENSSTUG00000012739"; transcript_id "mikado.12G55.2"; ID "mikado.12G55.2.exon11";
12	Mikado_loci	exon	5960237	5960514	.	+	.	gene_id "ENSSTUG00000012739"; transcript_id "mikado.12G55.2"; ID "mikado.12G55.2.exon12";
12	Mikado_loci	exon	5960911	5961061	.	+	.	gene_id "ENSSTUG00000012739"; transcript_id "mikado.12G55.2"; ID "mikado.12G55.2.exon13";
12	Mikado_loci	exon	5961858	5961926	.	+	.	gene_id "ENSSTUG00000012739"; transcript_id "mikado.12G55.2"; ID "mikado.12G55.2.exon14";
12	Mikado_loci	exon	5962134	5964036	.	+	.	gene_id "ENSSTUG00000012739"; transcript_id "mikado.12G55.2"; ID "mikado.12G55.2.exon15";
12	Mikado_loci	CDS	5943796	5943879	.	+	0	gene_id "ENSSTUG00000012739"; transcript_id "mikado.12G55.2"; ID "mikado.12G55.2.CDS1";
12	Mikado_loci	CDS	5944134	5944207	.	+	0	gene_id "ENSSTUG00000012739"; transcript_id "mikado.12G55.2"; ID "mikado.12G55.2.CDS2";
12	Mikado_loci	CDS	5944501	5944630	.	+	1	gene_id "ENSSTUG00000012739"; transcript_id "mikado.12G55.2"; ID "mikado.12G55.2.CDS3";
12	Mikado_loci	CDS	5945279	5945389	.	+	0	gene_id "ENSSTUG00000012739"; transcript_id "mikado.12G55.2"; ID "mikado.12G55.2.CDS4";
12	Mikado_loci	CDS	5945983	5946037	.	+	0	gene_id "ENSSTUG00000012739"; transcript_id "mikado.12G55.2"; ID "mikado.12G55.2.CDS5";
12	Mikado_loci	CDS	5946767	5946877	.	+	2	gene_id "ENSSTUG00000012739"; transcript_id "mikado.12G55.2"; ID "mikado.12G55.2.CDS6";
12	Mikado_loci	CDS	5955563	5955673	.	+	2	gene_id "ENSSTUG00000012739"; transcript_id "mikado.12G55.2"; ID "mikado.12G55.2.CDS7";
12	Mikado_loci	CDS	5957090	5957200	.	+	2	gene_id "ENSSTUG00000012739"; transcript_id "mikado.12G55.2"; ID "mikado.12G55.2.CDS8";
12	Mikado_loci	CDS	5959896	5959951	.	+	2	gene_id "ENSSTUG00000012739"; transcript_id "mikado.12G55.2"; ID "mikado.12G55.2.CDS9";
12	Mikado_loci	CDS	5960041	5960110	.	+	0	gene_id "ENSSTUG00000012739"; transcript_id "mikado.12G55.2"; ID "mikado.12G55.2.CDS10";
12	Mikado_loci	CDS	5960237	5960514	.	+	2	gene_id "ENSSTUG00000012739"; transcript_id "mikado.12G55.2"; ID "mikado.12G55.2.CDS11";
12	Mikado_loci	CDS	5960911	5961061	.	+	0	gene_id "ENSSTUG00000012739"; transcript_id "mikado.12G55.2"; ID "mikado.12G55.2.CDS12";
12	Mikado_loci	CDS	5961858	5961926	.	+	2	gene_id "ENSSTUG00000012739"; transcript_id "mikado.12G55.2"; ID "mikado.12G55.2.CDS13";
12	Mikado_loci	CDS	5962134	5962270	.	+	2	gene_id "ENSSTUG00000012739"; transcript_id "mikado.12G55.2"; ID "mikado.12G55.2.CDS14";
12	Mikado_loci	five_prime_utr	5941999	5942131	.	+	.	gene_id "ENSSTUG00000012739"; transcript_id "mikado.12G55.2"; ID "mikado.12G55.2.five_prime_UTR1";
12	Mikado_loci	three_prime_utr	5962271	5964036	.	+	.	gene_id "ENSSTUG00000012739"; transcript_id "mikado.12G55.2"; ID "mikado.12G55.2.three_prime_UTR1";
12	Mikado_loci	transcript	5941999	5964036	18	+	.	gene_id "ENSSTUG00000012739"; transcript_id "mikado.12G55.3"; ID "mikado.12G55.3";
12	Mikado_loci	exon	5941999	5942131	.	+	.	gene_id "ENSSTUG00000012739"; transcript_id "mikado.12G55.3"; ID "mikado.12G55.3.exon1";
12	Mikado_loci	exon	5943796	5943879	.	+	.	gene_id "ENSSTUG00000012739"; transcript_id "mikado.12G55.3"; ID "mikado.12G55.3.exon2";
12	Mikado_loci	exon	5944134	5944207	.	+	.	gene_id "ENSSTUG00000012739"; transcript_id "mikado.12G55.3"; ID "mikado.12G55.3.exon3";
12	Mikado_loci	exon	5944501	5944630	.	+	.	gene_id "ENSSTUG00000012739"; transcript_id "mikado.12G55.3"; ID "mikado.12G55.3.exon4";
12	Mikado_loci	exon	5945279	5945389	.	+	.	gene_id "ENSSTUG00000012739"; transcript_id "mikado.12G55.3"; ID "mikado.12G55.3.exon5";
12	Mikado_loci	exon	5945983	5946037	.	+	.	gene_id "ENSSTUG00000012739"; transcript_id "mikado.12G55.3"; ID "mikado.12G55.3.exon6";
12	Mikado_loci	exon	5946767	5946877	.	+	.	gene_id "ENSSTUG00000012739"; transcript_id "mikado.12G55.3"; ID "mikado.12G55.3.exon7";
12	Mikado_loci	exon	5955563	5955673	.	+	.	gene_id "ENSSTUG00000012739"; transcript_id "mikado.12G55.3"; ID "mikado.12G55.3.exon8";
12	Mikado_loci	exon	5957090	5957200	.	+	.	gene_id "ENSSTUG00000012739"; transcript_id "mikado.12G55.3"; ID "mikado.12G55.3.exon9";
12	Mikado_loci	exon	5959896	5959951	.	+	.	gene_id "ENSSTUG00000012739"; transcript_id "mikado.12G55.3"; ID "mikado.12G55.3.exon10";
12	Mikado_loci	exon	5960041	5960110	.	+	.	gene_id "ENSSTUG00000012739"; transcript_id "mikado.12G55.3"; ID "mikado.12G55.3.exon11";
12	Mikado_loci	exon	5960237	5960514	.	+	.	gene_id "ENSSTUG00000012739"; transcript_id "mikado.12G55.3"; ID "mikado.12G55.3.exon12";
12	Mikado_loci	exon	5960911	5961055	.	+	.	gene_id "ENSSTUG00000012739"; transcript_id "mikado.12G55.3"; ID "mikado.12G55.3.exon13";
12	Mikado_loci	exon	5961855	5961926	.	+	.	gene_id "ENSSTUG00000012739"; transcript_id "mikado.12G55.3"; ID "mikado.12G55.3.exon14";
12	Mikado_loci	exon	5962134	5964036	.	+	.	gene_id "ENSSTUG00000012739"; transcript_id "mikado.12G55.3"; ID "mikado.12G55.3.exon15";
12	Mikado_loci	CDS	5943796	5943879	.	+	0	gene_id "ENSSTUG00000012739"; transcript_id "mikado.12G55.3"; ID "mikado.12G55.3.CDS1";
12	Mikado_loci	CDS	5944134	5944207	.	+	0	gene_id "ENSSTUG00000012739"; transcript_id "mikado.12G55.3"; ID "mikado.12G55.3.CDS2";
12	Mikado_loci	CDS	5944501	5944630	.	+	1	gene_id "ENSSTUG00000012739"; transcript_id "mikado.12G55.3"; ID "mikado.12G55.3.CDS3";
12	Mikado_loci	CDS	5945279	5945389	.	+	0	gene_id "ENSSTUG00000012739"; transcript_id "mikado.12G55.3"; ID "mikado.12G55.3.CDS4";
12	Mikado_loci	CDS	5945983	5946037	.	+	0	gene_id "ENSSTUG00000012739"; transcript_id "mikado.12G55.3"; ID "mikado.12G55.3.CDS5";
12	Mikado_loci	CDS	5946767	5946877	.	+	2	gene_id "ENSSTUG00000012739"; transcript_id "mikado.12G55.3"; ID "mikado.12G55.3.CDS6";
12	Mikado_loci	CDS	5955563	5955673	.	+	2	gene_id "ENSSTUG00000012739"; transcript_id "mikado.12G55.3"; ID "mikado.12G55.3.CDS7";
12	Mikado_loci	CDS	5957090	5957200	.	+	2	gene_id "ENSSTUG00000012739"; transcript_id "mikado.12G55.3"; ID "mikado.12G55.3.CDS8";
12	Mikado_loci	CDS	5959896	5959951	.	+	2	gene_id "ENSSTUG00000012739"; transcript_id "mikado.12G55.3"; ID "mikado.12G55.3.CDS9";
12	Mikado_loci	CDS	5960041	5960110	.	+	0	gene_id "ENSSTUG00000012739"; transcript_id "mikado.12G55.3"; ID "mikado.12G55.3.CDS10";
12	Mikado_loci	CDS	5960237	5960514	.	+	2	gene_id "ENSSTUG00000012739"; transcript_id "mikado.12G55.3"; ID "mikado.12G55.3.CDS11";
12	Mikado_loci	CDS	5960911	5961055	.	+	0	gene_id "ENSSTUG00000012739"; transcript_id "mikado.12G55.3"; ID "mikado.12G55.3.CDS12";
12	Mikado_loci	CDS	5961855	5961926	.	+	2	gene_id "ENSSTUG00000012739"; transcript_id "mikado.12G55.3"; ID "mikado.12G55.3.CDS13";
12	Mikado_loci	CDS	5962134	5962270	.	+	2	gene_id "ENSSTUG00000012739"; transcript_id "mikado.12G55.3"; ID "mikado.12G55.3.CDS14";
12	Mikado_loci	five_prime_utr	5941999	5942131	.	+	.	gene_id "ENSSTUG00000012739"; transcript_id "mikado.12G55.3"; ID "mikado.12G55.3.five_prime_UTR1";
12	Mikado_loci	three_prime_utr	5962271	5964036	.	+	.	gene_id "ENSSTUG00000012739"; transcript_id "mikado.12G55.3"; ID "mikado.12G55.3.three_prime_UTR1";
12	Mikado_loci	transcript	7183857	7194510	20	-	.	gene_id "ENSSTUG00000001204"; transcript_id "mikado.12G66.6"; ID "mikado.12G66.6";
12	Mikado_loci	exon	7183857	7185321	.	-	.	gene_id "ENSSTUG00000001204"; transcript_id "mikado.12G66.6"; ID "mikado.12G66.6.exon1";
12	Mikado_loci	exon	7185570	7185686	.	-	.	gene_id "ENSSTUG00000001204"; transcript_id "mikado.12G66.6"; ID "mikado.12G66.6.exon2";
12	Mikado_loci	exon	7185761	7185835	.	-	.	gene_id "ENSSTUG00000001204"; transcript_id "mikado.12G66.6"; ID "mikado.12G66.6.exon3";
12	Mikado_loci	exon	7185975	7186051	.	-	.	gene_id "ENSSTUG00000001204"; transcript_id "mikado.12G66.6"; ID "mikado.12G66.6.exon4";
12	Mikado_loci	exon	7186288	7186437	.	-	.	gene_id "ENSSTUG00000001204"; transcript_id "mikado.12G66.6"; ID "mikado.12G66.6.exon5";
12	Mikado_loci	exon	7186992	7187237	.	-	.	gene_id "ENSSTUG00000001204"; transcript_id "mikado.12G66.6"; ID "mikado.12G66.6.exon6";
12	Mikado_loci	exon	7187383	7187450	.	-	.	gene_id "ENSSTUG00000001204"; transcript_id "mikado.12G66.6"; ID "mikado.12G66.6.exon7";
12	Mikado_loci	exon	7187789	7187836	.	-	.	gene_id "ENSSTUG00000001204"; transcript_id "mikado.12G66.6"; ID "mikado.12G66.6.exon8";
12	Mikado_loci	exon	7187987	7188129	.	-	.	gene_id "ENSSTUG00000001204"; transcript_id "mikado.12G66.6"; ID "mikado.12G66.6.exon9";
12	Mikado_loci	exon	7188495	7188679	.	-	.	gene_id "ENSSTUG00000001204"; transcript_id "mikado.12G66.6"; ID "mikado.12G66.6.exon10";
12	Mikado_loci	exon	7189164	7189314	.	-	.	gene_id "ENSSTUG00000001204"; transcript_id "mikado.12G66.6"; ID "mikado.12G66.6.exon11";
12	Mikado_loci	exon	7189453	7189524	.	-	.	gene_id "ENSSTUG00000001204"; transcript_id "mikado.12G66.6"; ID "mikado.12G66.6.exon12";
12	Mikado_loci	exon	7189655	7189770	.	-	.	gene_id "ENSSTUG00000001204"; transcript_id "mikado.12G66.6"; ID "mikado.12G66.6.exon13";
12	Mikado_loci	exon	7190421	7190504	.	-	.	gene_id "ENSSTUG00000001204"; transcript_id "mikado.12G66.6"; ID "mikado.12G66.6.exon14";
12	Mikado_loci	exon	7190814	7190855	.	-	.	gene_id "ENSSTUG00000001204"; transcript_id "mikado.12G66.6"; ID "mikado.12G66.6.exon15";
12	Mikado_loci	exon	7192254	7192354	.	-	.	gene_id "ENSSTUG00000001204"; transcript_id "mikado.12G66.6"; ID "mikado.12G66.6.exon16";
12	Mikado_loci	exon	7192503	7192620	.	-	.	gene_id "ENSSTUG00000001204"; transcript_id "mikado.12G66.6"; ID "mikado.12G66.6.exon17";
12	Mikado_loci	exon	7192778	7192908	.	-	.	gene_id "ENSSTUG00000001204"; transcript_id "mikado.12G66.6"; ID "mikado.12G66.6.exon18";
12	Mikado_loci	exon	7193014	7193146	.	-	.	gene_id "ENSSTUG00000001204"; transcript_id "mikado.12G66.6"; ID "mikado.12G66.6.exon19";
12	Mikado_loci	exon	7194270	7194510	.	-	.	gene_id "ENSSTUG00000001204"; transcript_id "mikado.12G66.6"; ID "mikado.12G66.6.exon20";
12	Mikado_loci	CDS	7185186	7185321	.	-	1	gene_id "ENSSTUG00000001204"; transcript_id "mikado.12G66.6"; ID "mikado.12G66.6.CDS1";
12	Mikado_loci	CDS	7185570	7185686	.	-	1	gene_id "ENSSTUG00000001204"; transcript_id "mikado.12G66.6"; ID "mikado.12G66.6.CDS2";
12	Mikado_loci	CDS	7185761	7185835	.	-	1	gene_id "ENSSTUG00000001204"; transcript_id "mikado.12G66.6"; ID "mikado.12G66.6.CDS3";
12	Mikado_loci	CDS	7185975	7186051	.	-	0	gene_id "ENSSTUG00000001204"; transcript_id "mikado.12G66.6"; ID "mikado.12G66.6.CDS4";
12	Mikado_loci	CDS	7186288	7186437	.	-	0	gene_id "ENSSTUG00000001204"; transcript_id "mikado.12G66.6"; ID "mikado.12G66.6.CDS5";
12	Mikado_loci	CDS	7186992	7187237	.	-	0	gene_id "ENSSTUG00000001204"; transcript_id "mikado.12G66.6"; ID "mikado.12G66.6.CDS6";
12	Mikado_loci	CDS	7187383	7187450	.	-	2	gene_id "ENSSTUG00000001204"; transcript_id "mikado.12G66.6"; ID "mikado.12G66.6.CDS7";
12	Mikado_loci	CDS	7187789	7187836	.	-	2	gene_id "ENSSTUG00000001204"; transcript_id "mikado.12G66.6"; ID "mikado.12G66.6.CDS8";
12	Mikado_loci	CDS	7187987	7188129	.	-	1	gene_id "ENSSTUG00000001204"; transcript_id "mikado.12G66.6"; ID "mikado.12G66.6.CDS9";
12	Mikado_loci	CDS	7188495	7188679	.	-	0	gene_id "ENSSTUG00000001204"; transcript_id "mikado.12G66.6"; ID "mikado.12G66.6.CDS10";
12	Mikado_loci	CDS	7189164	7189314	.	-	1	gene_id "ENSSTUG00000001204"; transcript_id "mikado.12G66.6"; ID "mikado.12G66.6.CDS11";
12	Mikado_loci	CDS	7189453	7189524	.	-	1	gene_id "ENSSTUG00000001204"; transcript_id "mikado.12G66.6"; ID "mikado.12G66.6.CDS12";
12	Mikado_loci	CDS	7189655	7189770	.	-	0	gene_id "ENSSTUG00000001204"; transcript_id "mikado.12G66.6"; ID "mikado.12G66.6.CDS13";
12	Mikado_loci	CDS	7190421	7190504	.	-	0	gene_id "ENSSTUG00000001204"; transcript_id "mikado.12G66.6"; ID "mikado.12G66.6.CDS14";
12	Mikado_loci	CDS	7190814	7190855	.	-	0	gene_id "ENSSTUG00000001204"; transcript_id "mikado.12G66.6"; ID "mikado.12G66.6.CDS15";
12	Mikado_loci	CDS	7192254	7192354	.	-	2	gene_id "ENSSTUG00000001204"; transcript_id "mikado.12G66.6"; ID "mikado.12G66.6.CDS16";
12	Mikado_loci	CDS	7192503	7192620	.	-	0	gene_id "ENSSTUG00000001204"; transcript_id "mikado.12G66.6"; ID "mikado.12G66.6.CDS17";
12	Mikado_loci	CDS	7192778	7192908	.	-	2	gene_id "ENSSTUG00000001204"; transcript_id "mikado.12G66.6"; ID "mikado.12G66.6.CDS18";
12	Mikado_loci	CDS	7193014	7193053	.	-	0	gene_id "ENSSTUG00000001204"; transcript_id "mikado.12G66.6"; ID "mikado.12G66.6.CDS19";
12	Mikado_loci	five_prime_utr	7193054	7193146	.	-	.	gene_id "ENSSTUG00000001204"; transcript_id "mikado.12G66.6"; ID "mikado.12G66.6.five_prime_UTR1";
12	Mikado_loci	five_prime_utr	7194270	7194510	.	-	.	gene_id "ENSSTUG00000001204"; transcript_id "mikado.12G66.6"; ID "mikado.12G66.6.five_prime_UTR2";
12	Mikado_loci	three_prime_utr	7183857	7185185	.	-	.	gene_id "ENSSTUG00000001204"; transcript_id "mikado.12G66.6"; ID "mikado.12G66.6.three_prime_UTR1";
12	Mikado_loci	transcript	7612452	7623863	21	+	.	gene_id "ENSSTUG00000004754"; transcript_id "mikado.12G71.3"; ID "mikado.12G71.3";
12	Mikado_loci	exon	7612452	7612553	.	+	.	gene_id "ENSSTUG00000004754"; transcript_id "mikado.12G71.3"; ID "mikado.12G71.3.exon1";
12	Mikado_loci	exon	7612798	7612873	.	+	.	gene_id "ENSSTUG00000004754"; transcript_id "mikado.12G71.3"; ID "mikado.12G71.3.exon2";
12	Mikado_loci	exon	7613075	7613323	.	+	.	gene_id "ENSSTUG00000004754"; transcript_id "mikado.12G71.3"; ID "mikado.12G71.3.exon3";
12	Mikado_loci	exon	7613425	7613578	.	+	.	gene_id "ENSSTUG00000004754"; transcript_id "mikado.12G71.3"; ID "mikado.12G71.3.exon4";
12	Mikado_loci	exon	7613839	7614153	.	+	.	gene_id "ENSSTUG00000004754"; transcript_id "mikado.12G71.3"; ID "mikado.12G71.3.exon5";
12	Mikado_loci	exon	7614364	7614525	.	+	.	gene_id "ENSSTUG00000004754"; transcript_id "mikado.12G71.3"; ID "mikado.12G71.3.exon6";
12	Mikado_loci	exon	7614738	7614875	.	+	.	gene_id "ENSSTUG00000004754"; transcript_id "mikado.12G71.3"; ID "mikado.12G71.3.exon7";
12	Mikado_loci	exon	7615171	7615365	.	+	.	gene_id "ENSSTUG00000004754"; transcript_id "mikado.12G71.3"; ID "mikado.12G71.3.exon8";
12	Mikado_loci	exon	7615489	7615576	.	+	.	gene_id "ENSSTUG00000004754"; transcript_id "mikado.12G71.3"; ID "mikado.12G71.3.exon9";
12	Mikado_loci	exon	7615706	7616213	.	+	.	gene_id "ENSSTUG00000004754"; transcript_id "mikado.12G71.3"; ID "mikado.12G71.3.exon10";
12	Mikado_loci	exon	7616400	7616672	.	+	.	gene_id "ENSSTUG00000004754"; transcript_id "mikado.12G71.3"; ID "mikado.12G71.3.exon11";
12	Mikado_loci	exon	7620206	7620335	.	+	.	gene_id "ENSSTUG00000004754"; transcript_id "mikado.12G71.3"; ID "mikado.12G71.3.exon12";
12	Mikado_loci	exon	7621960	7622318	.	+	.	gene_id "ENSSTUG00000004754"; transcript_id "mikado.12G71.3"; ID "mikado.12G71.3.exon13";
12	Mikado_loci	exon	7622584	7623863	.	+	.	gene_id "ENSSTUG00000004754"; transcript_id "mikado.12G71.3"; ID "mikado.12G71.3.exon14";
12	Mikado_loci	CDS	7612805	7612873	.	+	0	gene_id "ENSSTUG00000004754"; transcript_id "mikado.12G71.3"; ID "mikado.12G71.3.CDS1";
12	Mikado_loci	CDS	7613075	7613323	.	+	0	gene_id "ENSSTUG00000004754"; transcript_id "mikado.12G71.3"; ID "mikado.12G71.3.CDS2";
12	Mikado_loci	CDS	7613425	7613578	.	+	0	gene_id "ENSSTUG00000004754"; transcript_id "mikado.12G71.3"; ID "mikado.12G71.3.CDS3";
12	Mikado_loci	CDS	7613839	7614153	.	+	2	gene_id "ENSSTUG00000004754"; transcript_id "mikado.12G71.3"; ID "mikado.12G71.3.CDS4";
12	Mikado_loci	CDS	7614364	7614525	.	+	2	gene_id "ENSSTUG00000004754"; transcript_id "mikado.12G71.3"; ID "mikado.12G71.3.CDS5";
12	Mikado_loci	CDS	7614738	7614875	.	+	2	gene_id "ENSSTUG00000004754"; transcript_id "mikado.12G71.3"; ID "mikado.12G71.3.CDS6";
12	Mikado_loci	CDS	7615171	7615365	.	+	2	gene_id "ENSSTUG00000004754"; transcript_id "mikado.12G71.3"; ID "mikado.12G71.3.CDS7";
12	Mikado_loci	CDS	7615489	7615576	.	+	2	gene_id "ENSSTUG00000004754"; transcript_id "mikado.12G71.3"; ID "mikado.12G71.3.CDS8";
12	Mikado_loci	CDS	7615706	7616213	.	+	1	gene_id "ENSSTUG00000004754"; transcript_id "mikado.12G71.3"; ID "mikado.12G71.3.CDS9";
12	Mikado_loci	CDS	7616400	7616672	.	+	0	gene_id "ENSSTUG00000004754"; transcript_id "mikado.12G71.3"; ID "mikado.12G71.3.CDS10";
12	Mikado_loci	CDS	7620206	7620335	.	+	0	gene_id "ENSSTUG00000004754"; transcript_id "mikado.12G71.3"; ID "mikado.12G71.3.CDS11";
12	Mikado_loci	CDS	7621960	7622318	.	+	2	gene_id "ENSSTUG00000004754"; transcript_id "mikado.12G71.3"; ID "mikado.12G71.3.CDS12";
12	Mikado_loci	CDS	7622584	7622757	.	+	0	gene_id "ENSSTUG00000004754"; transcript_id "mikado.12G71.3"; ID "mikado.12G71.3.CDS13";
12	Mikado_loci	five_prime_utr	7612452	7612553	.	+	.	gene_id "ENSSTUG00000004754"; transcript_id "mikado.12G71.3"; ID "mikado.12G71.3.five_prime_UTR1";
12	Mikado_loci	five_prime_utr	7612798	7612804	.	+	.	gene_id "ENSSTUG00000004754"; transcript_id "mikado.12G71.3"; ID "mikado.12G71.3.five_prime_UTR2";
12	Mikado_loci	three_prime_utr	7622758	7623863	.	+	.	gene_id "ENSSTUG00000004754"; transcript_id "mikado.12G71.3"; ID "mikado.12G71.3.three_prime_UTR1";
12	Mikado_loci	transcript	7712018	7817799	12	+	.	gene_id "ENSSTUG00000004958"; transcript_id "mikado.12G73.4"; ID "mikado.12G73.4";
12	Mikado_loci	exon	7712018	7712448	.	+	.	gene_id "ENSSTUG00000004958"; transcript_id "mikado.12G73.4"; ID "mikado.12G73.4.exon1";
12	Mikado_loci	exon	7735377	7735456	.	+	.	gene_id "ENSSTUG00000004958"; transcript_id "mikado.12G73.4"; ID "mikado.12G73.4.exon2";
12	Mikado_loci	exon	7777847	7778038	.	+	.	gene_id "ENSSTUG00000004958"; transcript_id "mikado.12G73.4"; ID "mikado.12G73.4.exon3";
12	Mikado_loci	exon	7806802	7806903	.	+	.	gene_id "ENSSTUG00000004958"; transcript_id "mikado.12G73.4"; ID "mikado.12G73.4.exon4";
12	Mikado_loci	exon	7811038	7811169	.	+	.	gene_id "ENSSTUG00000004958"; transcript_id "mikado.12G73.4"; ID "mikado.12G73.4.exon5";
12	Mikado_loci	exon	7813573	7813656	.	+	.	gene_id "ENSSTUG00000004958"; transcript_id "mikado.12G73.4"; ID "mikado.12G73.4.exon6";
12	Mikado_loci	exon	7817289	7817799	.	+	.	gene_id "ENSSTUG00000004958"; transcript_id "mikado.12G73.4"; ID "mikado.12G73.4.exon7";
12	Mikado_loci	CDS	7735394	7735456	.	+	0	gene_id "ENSSTUG00000004958"; transcript_id "mikado.12G73.4"; ID "mikado.12G73.4.CDS1";
12	Mikado_loci	CDS	7777847	7778038	.	+	0	gene_id "ENSSTUG00000004958"; transcript_id "mikado.12G73.4"; ID "mikado.12G73.4.CDS2";
12	Mikado_loci	CDS	7806802	7806903	.	+	0	gene_id "ENSSTUG00000004958"; transcript_id "mikado.12G73.4"; ID "mikado.12G73.4.CDS3";
12	Mikado_loci	CDS	7811038	7811169	.	+	0	gene_id "ENSSTUG00000004958"; transcript_id "mikado.12G73.4"; ID "mikado.12G73.4.CDS4";
12	Mikado_loci	CDS	7813573	7813656	.	+	0	gene_id "ENSSTUG00000004958"; transcript_id "mikado.12G73.4"; ID "mikado.12G73.4.CDS5";
12	Mikado_loci	CDS	7817289	7817357	.	+	0	gene_id "ENSSTUG00000004958"; transcript_id "mikado.12G73.4"; ID "mikado.12G73.4.CDS6";
12	Mikado_loci	five_prime_utr	7712018	7712448	.	+	.	gene_id "ENSSTUG00000004958"; transcript_id "mikado.12G73.4"; ID "mikado.12G73.4.five_prime_UTR1";
12	Mikado_loci	five_prime_utr	7735377	7735393	.	+	.	gene_id "ENSSTUG00000004958"; transcript_id "mikado.12G73.4"; ID "mikado.12G73.4.five_prime_UTR2";
12	Mikado_loci	three_prime_utr	7817358	7817799	.	+	.	gene_id "ENSSTUG00000004958"; transcript_id "mikado.12G73.4"; ID "mikado.12G73.4.three_prime_UTR1";
12	Mikado_loci	transcript	8050987	8087133	14	+	.	gene_id "ENSSTUG00000005146"; transcript_id "mikado.12G76.2"; ID "mikado.12G76.2";
12	Mikado_loci	exon	8050987	8051369	.	+	.	gene_id "ENSSTUG00000005146"; transcript_id "mikado.12G76.2"; ID "mikado.12G76.2.exon1";
12	Mikado_loci	exon	8070617	8070856	.	+	.	gene_id "ENSSTUG00000005146"; transcript_id "mikado.12G76.2"; ID "mikado.12G76.2.exon2";
12	Mikado_loci	exon	8077948	8078214	.	+	.	gene_id "ENSSTUG00000005146"; transcript_id "mikado.12G76.2"; ID "mikado.12G76.2.exon3";
12	Mikado_loci	exon	8078517	8078719	.	+	.	gene_id "ENSSTUG00000005146"; transcript_id "mikado.12G76.2"; ID "mikado.12G76.2.exon4";
12	Mikado_loci	exon	8079111	8079290	.	+	.	gene_id "ENSSTUG00000005146"; transcript_id "mikado.12G76.2"; ID "mikado.12G76.2.exon5";
12	Mikado_loci	exon	8079632	8079731	.	+	.	gene_id "ENSSTUG00000005146"; transcript_id "mikado.12G76.2"; ID "mikado.12G76.2.exon6";
12	Mikado_loci	exon	8081723	8081836	.	+	.	gene_id "ENSSTUG00000005146"; transcript_id "mikado.12G76.2"; ID "mikado.12G76.2.exon7";
12	Mikado_loci	exon	8085369	8085463	.	+	.	gene_id "ENSSTUG00000005146"; transcript_id "mikado.12G76.2"; ID "mikado.12G76.2.exon8";
12	Mikado_loci	exon	8085732	8087133	.	+	.	gene_id "ENSSTUG00000005146"; transcript_id "mikado.12G76.2"; ID "mikado.12G76.2.exon9";
12	Mikado_loci	CDS	8070691	8070856	.	+	0	gene_id "ENSSTUG00000005146"; transcript_id "mikado.12G76.2"; ID "mikado.12G76.2.CDS1";
12	Mikado_loci	CDS	8077948	8078214	.	+	2	gene_id "ENSSTUG00000005146"; transcript_id "mikado.12G76.2"; ID "mikado.12G76.2.CDS2";
12	Mikado_loci	CDS	8078517	8078719	.	+	2	gene_id "ENSSTUG00000005146"; transcript_id "mikado.12G76.2"; ID "mikado.12G76.2.CDS3";
12	Mikado_loci	CDS	8079111	8079290	.	+	0	gene_id "ENSSTUG00000005146"; transcript_id "mikado.12G76.2"; ID "mikado.12G76.2.CDS4";
12	Mikado_loci	CDS	8079632	8079731	.	+	0	gene_id "ENSSTUG00000005146"; transcript_id "mikado.12G76.2"; ID "mikado.12G76.2.CDS5";
12	Mikado_loci	CDS	8081723	8081836	.	+	2	gene_id "ENSSTUG00000005146"; transcript_id "mikado.12G76.2"; ID "mikado.12G76.2.CDS6";
12	Mikado_loci	CDS	8085369	8085463	.	+	2	gene_id "ENSSTUG00000005146"; transcript_id "mikado.12G76.2"; ID "mikado.12G76.2.CDS7";
12	Mikado_loci	CDS	8085732	8085878	.	+	0	gene_id "ENSSTUG00000005146"; transcript_id "mikado.12G76.2"; ID "mikado.12G76.2.CDS8";
12	Mikado_loci	five_prime_utr	8050987	8051369	.	+	.	gene_id "ENSSTUG00000005146"; transcript_id "mikado.12G76.2"; ID "mikado.12G76.2.five_prime_UTR1";
12	Mikado_loci	five_prime_utr	8070617	8070690	.	+	.	gene_id "ENSSTUG00000005146"; transcript_id "mikado.12G76.2"; ID "mikado.12G76.2.five_prime_UTR2";
12	Mikado_loci	three_prime_utr	8085879	8087133	.	+	.	gene_id "ENSSTUG00000005146"; transcript_id "mikado.12G76.2"; ID "mikado.12G76.2.three_prime_UTR1";
12	Mikado_loci	transcript	8050987	8087133	15	+	.	gene_id "ENSSTUG00000005146"; transcript_id "mikado.12G76.3"; ID "mikado.12G76.3";
12	Mikado_loci	exon	8050987	8051369	.	+	.	gene_id "ENSSTUG00000005146"; transcript_id "mikado.12G76.3"; ID "mikado.12G76.3.exon1";
12	Mikado_loci	exon	8063748	8063962	.	+	.	gene_id "ENSSTUG00000005146"; transcript_id "mikado.12G76.3"; ID "mikado.12G76.3.exon2";
12	Mikado_loci	exon	8070617	8070856	.	+	.	gene_id "ENSSTUG00000005146"; transcript_id "mikado.12G76.3"; ID "mikado.12G76.3.exon3";
12	Mikado_loci	exon	8077948	8078214	.	+	.	gene_id "ENSSTUG00000005146"; transcript_id "mikado.12G76.3"; ID "mikado.12G76.3.exon4";
12	Mikado_loci	exon	8078517	8078719	.	+	.	gene_id "ENSSTUG00000005146"; transcript_id "mikado.12G76.3"; ID "mikado.12G76.3.exon5";
12	Mikado_loci	exon	8079111	8079290	.	+	.	gene_id "ENSSTUG00000005146"; transcript_id "mikado.12G76.3"; ID "mikado.12G76.3.exon6";
12	Mikado_loci	exon	8079632	8079731	.	+	.	gene_id "ENSSTUG00000005146"; transcript_id "mikado.12G76.3"; ID "mikado.12G76.3.exon7";
12	Mikado_loci	exon	8081723	8081836	.	+	.	gene_id "ENSSTUG00000005146"; transcript_id "mikado.12G76.3"; ID "mikado.12G76.3.exon8";
12	Mikado_loci	exon	8085369	8085463	.	+	.	gene_id "ENSSTUG00000005146"; transcript_id "mikado.12G76.3"; ID "mikado.12G76.3.exon9";
12	Mikado_loci	exon	8085732	8087133	.	+	.	gene_id "ENSSTUG00000005146"; transcript_id "mikado.12G76.3"; ID "mikado.12G76.3.exon10";
12	Mikado_loci	CDS	8070691	8070856	.	+	0	gene_id "ENSSTUG00000005146"; transcript_id "mikado.12G76.3"; ID "mikado.12G76.3.CDS1";
12	Mikado_loci	CDS	8077948	8078214	.	+	2	gene_id "ENSSTUG00000005146"; transcript_id "mikado.12G76.3"; ID "mikado.12G76.3.CDS2";
12	Mikado_loci	CDS	8078517	8078719	.	+	2	gene_id "ENSSTUG00000005146"; transcript_id "mikado.12G76.3"; ID "mikado.12G76.3.CDS3";
12	Mikado_loci	CDS	8079111	8079290	.	+	0	gene_id "ENSSTUG00000005146"; transcript_id "mikado.12G76.3"; ID "mikado.12G76.3.CDS4";
12	Mikado_loci	CDS	8079632	8079731	.	+	0	gene_id "ENSSTUG00000005146"; transcript_id "mikado.12G76.3"; ID "mikado.12G76.3.CDS5";
12	Mikado_loci	CDS	8081723	8081836	.	+	2	gene_id "ENSSTUG00000005146"; transcript_id "mikado.12G76.3"; ID "mikado.12G76.3.CDS6";
12	Mikado_loci	CDS	8085369	8085463	.	+	2	gene_id "ENSSTUG00000005146"; transcript_id "mikado.12G76.3"; ID "mikado.12G76.3.CDS7";
12	Mikado_loci	CDS	8085732	8085878	.	+	0	gene_id "ENSSTUG00000005146"; transcript_id "mikado.12G76.3"; ID "mikado.12G76.3.CDS8";
12	Mikado_loci	five_prime_utr	8050987	8051369	.	+	.	gene_id "ENSSTUG00000005146"; transcript_id "mikado.12G76.3"; ID "mikado.12G76.3.five_prime_UTR1";
12	Mikado_loci	five_prime_utr	8063748	8063962	.	+	.	gene_id "ENSSTUG00000005146"; transcript_id "mikado.12G76.3"; ID "mikado.12G76.3.five_prime_UTR2";
12	Mikado_loci	five_prime_utr	8070617	8070690	.	+	.	gene_id "ENSSTUG00000005146"; transcript_id "mikado.12G76.3"; ID "mikado.12G76.3.five_prime_UTR3";
12	Mikado_loci	three_prime_utr	8085879	8087133	.	+	.	gene_id "ENSSTUG00000005146"; transcript_id "mikado.12G76.3"; ID "mikado.12G76.3.three_prime_UTR1";
12	Mikado_loci	transcript	8063135	8087133	17	+	.	gene_id "ENSSTUG00000005146"; transcript_id "mikado.12G76.4"; ID "mikado.12G76.4";
12	Mikado_loci	exon	8063135	8063962	.	+	.	gene_id "ENSSTUG00000005146"; transcript_id "mikado.12G76.4"; ID "mikado.12G76.4.exon1";
12	Mikado_loci	exon	8069123	8069206	.	+	.	gene_id "ENSSTUG00000005146"; transcript_id "mikado.12G76.4"; ID "mikado.12G76.4.exon2";
12	Mikado_loci	exon	8070617	8070856	.	+	.	gene_id "ENSSTUG00000005146"; transcript_id "mikado.12G76.4"; ID "mikado.12G76.4.exon3";
12	Mikado_loci	exon	8077948	8078214	.	+	.	gene_id "ENSSTUG00000005146"; transcript_id "mikado.12G76.4"; ID "mikado.12G76.4.exon4";
12	Mikado_loci	exon	8078517	8078719	.	+	.	gene_id "ENSSTUG00000005146"; transcript_id "mikado.12G76.4"; ID "mikado.12G76.4.exon5";
12	Mikado_loci	exon	8079111	8079290	.	+	.	gene_id "ENSSTUG00000005146"; transcript_id "mikado.12G76.4"; ID "mikado.12G76.4.exon6";
12	Mikado_loci	exon	8079632	8079731	.	+	.	gene_id "ENSSTUG00000005146"; transcript_id "mikado.12G76.4"; ID "mikado.12G76.4.exon7";
12	Mikado_loci	exon	8081723	8081836	.	+	.	gene_id "ENSSTUG00000005146"; transcript_id "mikado.12G76.4"; ID "mikado.12G76.4.exon8";
12	Mikado_loci	exon	8085369	8085463	.	+	.	gene_id "ENSSTUG00000005146"; transcript_id "mikado.12G76.4"; ID "mikado.12G76.4.exon9";
12	Mikado_loci	exon	8085732	8087133	.	+	.	gene_id "ENSSTUG00000005146"; transcript_id "mikado.12G76.4"; ID "mikado.12G76.4.exon10";
12	Mikado_loci	CDS	8069164	8069206	.	+	0	gene_id "ENSSTUG00000005146"; transcript_id "mikado.12G76.4"; ID "mikado.12G76.4.CDS1";
12	Mikado_loci	CDS	8070617	8070856	.	+	2	gene_id "ENSSTUG00000005146"; transcript_id "mikado.12G76.4"; ID "mikado.12G76.4.CDS2";
12	Mikado_loci	CDS	8077948	8078214	.	+	2	gene_id "ENSSTUG00000005146"; transcript_id "mikado.12G76.4"; ID "mikado.12G76.4.CDS3";
12	Mikado_loci	CDS	8078517	8078719	.	+	2	gene_id "ENSSTUG00000005146"; transcript_id "mikado.12G76.4"; ID "mikado.12G76.4.CDS4";
12	Mikado_loci	CDS	8079111	8079290	.	+	0	gene_id "ENSSTUG00000005146"; transcript_id "mikado.12G76.4"; ID "mikado.12G76.4.CDS5";
12	Mikado_loci	CDS	8079632	8079731	.	+	0	gene_id "ENSSTUG00000005146"; transcript_id "mikado.12G76.4"; ID "mikado.12G76.4.CDS6";
12	Mikado_loci	CDS	8081723	8081836	.	+	2	gene_id "ENSSTUG00000005146"; transcript_id "mikado.12G76.4"; ID "mikado.12G76.4.CDS7";
12	Mikado_loci	CDS	8085369	8085463	.	+	2	gene_id "ENSSTUG00000005146"; transcript_id "mikado.12G76.4"; ID "mikado.12G76.4.CDS8";
12	Mikado_loci	CDS	8085732	8085878	.	+	0	gene_id "ENSSTUG00000005146"; transcript_id "mikado.12G76.4"; ID "mikado.12G76.4.CDS9";
12	Mikado_loci	five_prime_utr	8063135	8063962	.	+	.	gene_id "ENSSTUG00000005146"; transcript_id "mikado.12G76.4"; ID "mikado.12G76.4.five_prime_UTR1";
12	Mikado_loci	five_prime_utr	8069123	8069163	.	+	.	gene_id "ENSSTUG00000005146"; transcript_id "mikado.12G76.4"; ID "mikado.12G76.4.five_prime_UTR2";
12	Mikado_loci	three_prime_utr	8085879	8087133	.	+	.	gene_id "ENSSTUG00000005146"; transcript_id "mikado.12G76.4"; ID "mikado.12G76.4.three_prime_UTR1";
12	Mikado_loci	transcript	8040306	8043251	13	-	.	gene_id "ENSSTUG00000005123"; transcript_id "mikado.12G88.2"; ID "mikado.12G88.2";
12	Mikado_loci	exon	8040306	8041631	.	-	.	gene_id "ENSSTUG00000005123"; transcript_id "mikado.12G88.2"; ID "mikado.12G88.2.exon1";
12	Mikado_loci	exon	8041916	8041977	.	-	.	gene_id "ENSSTUG00000005123"; transcript_id "mikado.12G88.2"; ID "mikado.12G88.2.exon2";
12	Mikado_loci	exon	8042134	8042260	.	-	.	gene_id "ENSSTUG00000005123"; transcript_id "mikado.12G88.2"; ID "mikado.12G88.2.exon3";
12	Mikado_loci	exon	8042375	8042564	.	-	.	gene_id "ENSSTUG00000005123"; transcript_id "mikado.12G88.2"; ID "mikado.12G88.2.exon4";
12	Mikado_loci	exon	8042719	8043251	.	-	.	gene_id "ENSSTUG00000005123"; transcript_id "mikado.12G88.2"; ID "mikado.12G88.2.exon5";
12	Mikado_loci	CDS	8041403	8041631	.	-	1	gene_id "ENSSTUG00000005123"; transcript_id "mikado.12G88.2"; ID "mikado.12G88.2.CDS1";
12	Mikado_loci	CDS	8041916	8041977	.	-	0	gene_id "ENSSTUG00000005123"; transcript_id "mikado.12G88.2"; ID "mikado.12G88.2.CDS2";
12	Mikado_loci	CDS	8042134	8042260	.	-	1	gene_id "ENSSTUG00000005123"; transcript_id "mikado.12G88.2"; ID "mikado.12G88.2.CDS3";
12	Mikado_loci	CDS	8042375	8042436	.	-	0	gene_id "ENSSTUG00000005123"; transcript_id "mikado.12G88.2"; ID "mikado.12G88.2.CDS4";
12	Mikado_loci	five_prime_utr	8042437	8042564	.	-	.	gene_id "ENSSTUG00000005123"; transcript_id "mikado.12G88.2"; ID "mikado.12G88.2.five_prime_UTR1";
12	Mikado_loci	five_prime_utr	8042719	8043251	.	-	.	gene_id "ENSSTUG00000005123"; transcript_id "mikado.12G88.2"; ID "mikado.12G88.2.five_prime_UTR2";
12	Mikado_loci	three_prime_utr	8040306	8041402	.	-	.	gene_id "ENSSTUG00000005123"; transcript_id "mikado.12G88.2"; ID "mikado.12G88.2.three_prime_UTR1";
12	Mikado_loci	transcript	8040306	8049747	19	-	.	gene_id "ENSSTUG00000005123"; transcript_id "mikado.12G88.3"; ID "mikado.12G88.3";
12	Mikado_loci	exon	8040306	8041631	.	-	.	gene_id "ENSSTUG00000005123"; transcript_id "mikado.12G88.3"; ID "mikado.12G88.3.exon1";
12	Mikado_loci	exon	8041916	8041977	.	-	.	gene_id "ENSSTUG00000005123"; transcript_id "mikado.12G88.3"; ID "mikado.12G88.3.exon2";
12	Mikado_loci	exon	8042134	8042277	.	-	.	gene_id "ENSSTUG00000005123"; transcript_id "mikado.12G88.3"; ID "mikado.12G88.3.exon3";
12	Mikado_loci	exon	8042375	8042564	.	-	.	gene_id "ENSSTUG00000005123"; transcript_id "mikado.12G88.3"; ID "mikado.12G88.3.exon4";
12	Mikado_loci	exon	8049139	8049747	.	-	.	gene_id "ENSSTUG00000005123"; transcript_id "mikado.12G88.3"; ID "mikado.12G88.3.exon5";
12	Mikado_loci	CDS	8041403	8041631	.	-	1	gene_id "ENSSTUG00000005123"; transcript_id "mikado.12G88.3"; ID "mikado.12G88.3.CDS1";
12	Mikado_loci	CDS	8041916	8041977	.	-	0	gene_id "ENSSTUG00000005123"; transcript_id "mikado.12G88.3"; ID "mikado.12G88.3.CDS2";
12	Mikado_loci	CDS	8042134	8042277	.	-	0	gene_id "ENSSTUG00000005123"; transcript_id "mikado.12G88.3"; ID "mikado.12G88.3.CDS3";
12	Mikado_loci	CDS	8042375	8042564	.	-	1	gene_id "ENSSTUG00000005123"; transcript_id "mikado.12G88.3"; ID "mikado.12G88.3.CDS4";
12	Mikado_loci	CDS	8049139	8049467	.	-	0	gene_id "ENSSTUG00000005123"; transcript_id "mikado.12G88.3"; ID "mikado.12G88.3.CDS5";
12	Mikado_loci	five_prime_utr	8049468	8049747	.	-	.	gene_id "ENSSTUG00000005123"; transcript_id "mikado.12G88.3"; ID "mikado.12G88.3.five_prime_UTR1";
12	Mikado_loci	three_prime_utr	8040306	8041402	.	-	.	gene_id "ENSSTUG00000005123"; transcript_id "mikado.12G88.3"; ID "mikado.12G88.3.three_prime_UTR1";
12	Mikado_loci	transcript	8179394	8208385	19	-	.	gene_id "ENSSTUG00000006068"; transcript_id "mikado.12G90.2"; ID "mikado.12G90.2";
12	Mikado_loci	exon	8179394	8182667	.	-	.	gene_id "ENSSTUG00000006068"; transcript_id "mikado.12G90.2"; ID "mikado.12G90.2.exon1";
12	Mikado_loci	exon	8182935	8183101	.	-	.	gene_id "ENSSTUG00000006068"; transcript_id "mikado.12G90.2"; ID "mikado.12G90.2.exon2";
12	Mikado_loci	exon	8184339	8184535	.	-	.	gene_id "ENSSTUG00000006068"; transcript_id "mikado.12G90.2"; ID "mikado.12G90.2.exon3";
12	Mikado_loci	exon	8184860	8184965	.	-	.	gene_id "ENSSTUG00000006068"; transcript_id "mikado.12G90.2"; ID "mikado.12G90.2.exon4";
12	Mikado_loci	exon	8195238	8195436	.	-	.	gene_id "ENSSTUG00000006068"; transcript_id "mikado.12G90.2"; ID "mikado.12G90.2.exon5";
12	Mikado_loci	exon	8203235	8203349	.	-	.	gene_id "ENSSTUG00000006068"; transcript_id "mikado.12G90.2"; ID "mikado.12G90.2.exon6";
12	Mikado_loci	exon	8206686	8207168	.	-	.	gene_id "ENSSTUG00000006068"; transcript_id "mikado.12G90.2"; ID "mikado.12G90.2.exon7";
12	Mikado_loci	exon	8207961	8208385	.	-	.	gene_id "ENSSTUG00000006068"; transcript_id "mikado.12G90.2"; ID "mikado.12G90.2.exon8";
12	Mikado_loci	CDS	8182507	8182667	.	-	2	gene_id "ENSSTUG00000006068"; transcript_id "mikado.12G90.2"; ID "mikado.12G90.2.CDS1";
12	Mikado_loci	CDS	8182935	8183101	.	-	1	gene_id "ENSSTUG00000006068"; transcript_id "mikado.12G90.2"; ID "mikado.12G90.2.CDS2";
12	Mikado_loci	CDS	8184339	8184535	.	-	0	gene_id "ENSSTUG00000006068"; transcript_id "mikado.12G90.2"; ID "mikado.12G90.2.CDS3";
12	Mikado_loci	CDS	8184860	8184965	.	-	1	gene_id "ENSSTUG00000006068"; transcript_id "mikado.12G90.2"; ID "mikado.12G90.2.CDS4";
12	Mikado_loci	CDS	8195238	8195436	.	-	2	gene_id "ENSSTUG00000006068"; transcript_id "mikado.12G90.2"; ID "mikado.12G90.2.CDS5";
12	Mikado_loci	CDS	8203235	8203349	.	-	0	gene_id "ENSSTUG00000006068"; transcript_id "mikado.12G90.2"; ID "mikado.12G90.2.CDS6";
12	Mikado_loci	CDS	8206686	8207168	.	-	0	gene_id "ENSSTUG00000006068"; transcript_id "mikado.12G90.2"; ID "mikado.12G90.2.CDS7";
12	Mikado_loci	CDS	8207961	8207963	.	-	0	gene_id "ENSSTUG00000006068"; transcript_id "mikado.12G90.2"; ID "mikado.12G90.2.CDS8";
12	Mikado_loci	five_prime_utr	8207964	8208385	.	-	.	gene_id "ENSSTUG00000006068"; transcript_id "mikado.12G90.2"; ID "mikado.12G90.2.five_prime_UTR1";
12	Mikado_loci	three_prime_utr	8179394	8182506	.	-	.	gene_id "ENSSTUG00000006068"; transcript_id "mikado.12G90.2"; ID "mikado.12G90.2.three_prime_UTR1";
12	Mikado_loci	transcript	8607194	8662402	15	-	.	gene_id "ENSSTUG00000006265"; transcript_id "mikado.12G96.2"; ID "mikado.12G96.2";
12	Mikado_loci	exon	8607194	8609581	.	-	.	gene_id "ENSSTUG00000006265"; transcript_id "mikado.12G96.2"; ID "mikado.12G96.2.exon1";
12	Mikado_loci	exon	8612885	8613057	.	-	.	gene_id "ENSSTUG00000006265"; transcript_id "mikado.12G96.2"; ID "mikado.12G96.2.exon2";
12	Mikado_loci	exon	8613181	8613324	.	-	.	gene_id "ENSSTUG00000006265"; transcript_id "mikado.12G96.2"; ID "mikado.12G96.2.exon3";
12	Mikado_loci	exon	8614028	8614213	.	-	.	gene_id "ENSSTUG00000006265"; transcript_id "mikado.12G96.2"; ID "mikado.12G96.2.exon4";
12	Mikado_loci	exon	8614342	8614458	.	-	.	gene_id "ENSSTUG00000006265"; transcript_id "mikado.12G96.2"; ID "mikado.12G96.2.exon5";
12	Mikado_loci	exon	8614757	8614879	.	-	.	gene_id "ENSSTUG00000006265"; transcript_id "mikado.12G96.2"; ID "mikado.12G96.2.exon6";
12	Mikado_loci	exon	8615716	8615794	.	-	.	gene_id "ENSSTUG00000006265"; transcript_id "mikado.12G96.2"; ID "mikado.12G96.2.exon7";
12	Mikado_loci	exon	8628723	8628884	.	-	.	gene_id "ENSSTUG00000006265"; transcript_id "mikado.12G96.2"; ID "mikado.12G96.2.exon8";
12	Mikado_loci	exon	8630229	8630308	.	-	.	gene_id "ENSSTUG00000006265"; transcript_id "mikado.12G96.2"; ID "mikado.12G96.2.exon9";
12	Mikado_loci	exon	8630836	8630967	.	-	.	gene_id "ENSSTUG00000006265"; transcript_id "mikado.12G96.2"; ID "mikado.12G96.2.exon10";
12	Mikado_loci	exon	8631140	8631188	.	-	.	gene_id "ENSSTUG00000006265"; transcript_id "mikado.12G96.2"; ID "mikado.12G96.2.exon11";
12	Mikado_loci	exon	8633474	8633556	.	-	.	gene_id "ENSSTUG00000006265"; transcript_id "mikado.12G96.2"; ID "mikado.12G96.2.exon12";
12	Mikado_loci	exon	8634321	8634508	.	-	.	gene_id "ENSSTUG00000006265"; transcript_id "mikado.12G96.2"; ID "mikado.12G96.2.exon13";
12	Mikado_loci	exon	8660782	8660826	.	-	.	gene_id "ENSSTUG00000006265"; transcript_id "mikado.12G96.2"; ID "mikado.12G96.2.exon14";
12	Mikado_loci	exon	8662245	8662402	.	-	.	gene_id "ENSSTUG00000006265"; transcript_id "mikado.12G96.2"; ID "mikado.12G96.2.exon15";
12	Mikado_loci	CDS	8612930	8613057	.	-	2	gene_id "ENSSTUG00000006265"; transcript_id "mikado.12G96.2"; ID "mikado.12G96.2.CDS1";
12	Mikado_loci	CDS	8613181	8613324	.	-	2	gene_id "ENSSTUG00000006265"; transcript_id "mikado.12G96.2"; ID "mikado.12G96.2.CDS2";
12	Mikado_loci	CDS	8614028	8614213	.	-	2	gene_id "ENSSTUG00000006265"; transcript_id "mikado.12G96.2"; ID "mikado.12G96.2.CDS3";
12	Mikado_loci	CDS	8614342	8614458	.	-	2	gene_id "ENSSTUG00000006265"; transcript_id "mikado.12G96.2"; ID "mikado.12G96.2.CDS4";
12	Mikado_loci	CDS	8614757	8614879	.	-	2	gene_id "ENSSTUG00000006265"; transcript_id "mikado.12G96.2"; ID "mikado.12G96.2.CDS5";
12	Mikado_loci	CDS	8615716	8615794	.	-	0	gene_id "ENSSTUG00000006265"; transcript_id "mikado.12G96.2"; ID "mikado.12G96.2.CDS6";
12	Mikado_loci	CDS	8628723	8628884	.	-	0	gene_id "ENSSTUG00000006265"; transcript_id "mikado.12G96.2"; ID "mikado.12G96.2.CDS7";
12	Mikado_loci	CDS	8630229	8630308	.	-	2	gene_id "ENSSTUG00000006265"; transcript_id "mikado.12G96.2"; ID "mikado.12G96.2.CDS8";
12	Mikado_loci	CDS	8630836	8630967	.	-	2	gene_id "ENSSTUG00000006265"; transcript_id "mikado.12G96.2"; ID "mikado.12G96.2.CDS9";
12	Mikado_loci	CDS	8631140	8631188	.	-	0	gene_id "ENSSTUG00000006265"; transcript_id "mikado.12G96.2"; ID "mikado.12G96.2.CDS10";
12	Mikado_loci	CDS	8633474	8633556	.	-	2	gene_id "ENSSTUG00000006265"; transcript_id "mikado.12G96.2"; ID "mikado.12G96.2.CDS11";
12	Mikado_loci	CDS	8634321	8634498	.	-	0	gene_id "ENSSTUG00000006265"; transcript_id "mikado.12G96.2"; ID "mikado.12G96.2.CDS12";
12	Mikado_loci	five_prime_utr	8634499	8634508	.	-	.	gene_id "ENSSTUG00000006265"; transcript_id "mikado.12G96.2"; ID "mikado.12G96.2.five_prime_UTR1";
12	Mikado_loci	five_prime_utr	8660782	8660826	.	-	.	gene_id "ENSSTUG00000006265"; transcript_id "mikado.12G96.2"; ID "mikado.12G96.2.five_prime_UTR2";
12	Mikado_loci	five_prime_utr	8662245	8662402	.	-	.	gene_id "ENSSTUG00000006265"; transcript_id "mikado.12G96.2"; ID "mikado.12G96.2.five_prime_UTR3";
12	Mikado_loci	three_prime_utr	8607194	8609581	.	-	.	gene_id "ENSSTUG00000006265"; transcript_id "mikado.12G96.2"; ID "mikado.12G96.2.three_prime_UTR1";
12	Mikado_loci	three_prime_utr	8612885	8612929	.	-	.	gene_id "ENSSTUG00000006265"; transcript_id "mikado.12G96.2"; ID "mikado.12G96.2.three_prime_UTR2";
12	Mikado_loci	transcript	8607194	8662402	15	-	.	gene_id "ENSSTUG00000006265"; transcript_id "mikado.12G96.3"; ID "mikado.12G96.3";
12	Mikado_loci	exon	8607194	8609581	.	-	.	gene_id "ENSSTUG00000006265"; transcript_id "mikado.12G96.3"; ID "mikado.12G96.3.exon1";
12	Mikado_loci	exon	8612885	8613057	.	-	.	gene_id "ENSSTUG00000006265"; transcript_id "mikado.12G96.3"; ID "mikado.12G96.3.exon2";
12	Mikado_loci	exon	8613181	8613324	.	-	.	gene_id "ENSSTUG00000006265"; transcript_id "mikado.12G96.3"; ID "mikado.12G96.3.exon3";
12	Mikado_loci	exon	8614028	8614213	.	-	.	gene_id "ENSSTUG00000006265"; transcript_id "mikado.12G96.3"; ID "mikado.12G96.3.exon4";
12	Mikado_loci	exon	8614342	8614455	.	-	.	gene_id "ENSSTUG00000006265"; transcript_id "mikado.12G96.3"; ID "mikado.12G96.3.exon5";
12	Mikado_loci	exon	8615716	8615794	.	-	.	gene_id "ENSSTUG00000006265"; transcript_id "mikado.12G96.3"; ID "mikado.12G96.3.exon6";
12	Mikado_loci	exon	8628723	8628884	.	-	.	gene_id "ENSSTUG00000006265"; transcript_id "mikado.12G96.3"; ID "mikado.12G96.3.exon7";
12	Mikado_loci	exon	8630229	8630308	.	-	.	gene_id "ENSSTUG00000006265"; transcript_id "mikado.12G96.3"; ID "mikado.12G96.3.exon8";
12	Mikado_loci	exon	8630836	8630967	.	-	.	gene_id "ENSSTUG00000006265"; transcript_id "mikado.12G96.3"; ID "mikado.12G96.3.exon9";
12	Mikado_loci	exon	8631140	8631188	.	-	.	gene_id "ENSSTUG00000006265"; transcript_id "mikado.12G96.3"; ID "mikado.12G96.3.exon10";
12	Mikado_loci	exon	8633474	8633556	.	-	.	gene_id "ENSSTUG00000006265"; transcript_id "mikado.12G96.3"; ID "mikado.12G96.3.exon11";
12	Mikado_loci	exon	8634321	8634508	.	-	.	gene_id "ENSSTUG00000006265"; transcript_id "mikado.12G96.3"; ID "mikado.12G96.3.exon12";
12	Mikado_loci	exon	8645293	8645415	.	-	.	gene_id "ENSSTUG00000006265"; transcript_id "mikado.12G96.3"; ID "mikado.12G96.3.exon13";
12	Mikado_loci	exon	8660782	8660826	.	-	.	gene_id "ENSSTUG00000006265"; transcript_id "mikado.12G96.3"; ID "mikado.12G96.3.exon14";
12	Mikado_loci	exon	8662245	8662402	.	-	.	gene_id "ENSSTUG00000006265"; transcript_id "mikado.12G96.3"; ID "mikado.12G96.3.exon15";
12	Mikado_loci	CDS	8612930	8613057	.	-	2	gene_id "ENSSTUG00000006265"; transcript_id "mikado.12G96.3"; ID "mikado.12G96.3.CDS1";
12	Mikado_loci	CDS	8613181	8613324	.	-	2	gene_id "ENSSTUG00000006265"; transcript_id "mikado.12G96.3"; ID "mikado.12G96.3.CDS2";
12	Mikado_loci	CDS	8614028	8614213	.	-	2	gene_id "ENSSTUG00000006265"; transcript_id "mikado.12G96.3"; ID "mikado.12G96.3.CDS3";
12	Mikado_loci	CDS	8614342	8614455	.	-	2	gene_id "ENSSTUG00000006265"; transcript_id "mikado.12G96.3"; ID "mikado.12G96.3.CDS4";
12	Mikado_loci	CDS	8615716	8615794	.	-	0	gene_id "ENSSTUG00000006265"; transcript_id "mikado.12G96.3"; ID "mikado.12G96.3.CDS5";
12	Mikado_loci	CDS	8628723	8628884	.	-	0	gene_id "ENSSTUG00000006265"; transcript_id "mikado.12G96.3"; ID "mikado.12G96.3.CDS6";
12	Mikado_loci	CDS	8630229	8630308	.	-	2	gene_id "ENSSTUG00000006265"; transcript_id "mikado.12G96.3"; ID "mikado.12G96.3.CDS7";
12	Mikado_loci	CDS	8630836	8630967	.	-	2	gene_id "ENSSTUG00000006265"; transcript_id "mikado.12G96.3"; ID "mikado.12G96.3.CDS8";
12	Mikado_loci	CDS	8631140	8631188	.	-	0	gene_id "ENSSTUG00000006265"; transcript_id "mikado.12G96.3"; ID "mikado.12G96.3.CDS9";
12	Mikado_loci	CDS	8633474	8633556	.	-	2	gene_id "ENSSTUG00000006265"; transcript_id "mikado.12G96.3"; ID "mikado.12G96.3.CDS10";
12	Mikado_loci	CDS	8634321	8634508	.	-	1	gene_id "ENSSTUG00000006265"; transcript_id "mikado.12G96.3"; ID "mikado.12G96.3.CDS11";
12	Mikado_loci	CDS	8645293	8645396	.	-	0	gene_id "ENSSTUG00000006265"; transcript_id "mikado.12G96.3"; ID "mikado.12G96.3.CDS12";
12	Mikado_loci	five_prime_utr	8645397	8645415	.	-	.	gene_id "ENSSTUG00000006265"; transcript_id "mikado.12G96.3"; ID "mikado.12G96.3.five_prime_UTR1";
12	Mikado_loci	five_prime_utr	8660782	8660826	.	-	.	gene_id "ENSSTUG00000006265"; transcript_id "mikado.12G96.3"; ID "mikado.12G96.3.five_prime_UTR2";
12	Mikado_loci	five_prime_utr	8662245	8662402	.	-	.	gene_id "ENSSTUG00000006265"; transcript_id "mikado.12G96.3"; ID "mikado.12G96.3.five_prime_UTR3";
12	Mikado_loci	three_prime_utr	8607194	8609581	.	-	.	gene_id "ENSSTUG00000006265"; transcript_id "mikado.12G96.3"; ID "mikado.12G96.3.three_prime_UTR1";
12	Mikado_loci	three_prime_utr	8612885	8612929	.	-	.	gene_id "ENSSTUG00000006265"; transcript_id "mikado.12G96.3"; ID "mikado.12G96.3.three_prime_UTR2";
12	Mikado_loci	transcript	8799230	8975161	18	+	.	gene_id "ENSSTUG00000006641"; transcript_id "mikado.12G103.10"; ID "mikado.12G103.10";
12	Mikado_loci	exon	8799230	8799400	.	+	.	gene_id "ENSSTUG00000006641"; transcript_id "mikado.12G103.10"; ID "mikado.12G103.10.exon1";
12	Mikado_loci	exon	8800207	8800404	.	+	.	gene_id "ENSSTUG00000006641"; transcript_id "mikado.12G103.10"; ID "mikado.12G103.10.exon2";
12	Mikado_loci	exon	8800519	8800577	.	+	.	gene_id "ENSSTUG00000006641"; transcript_id "mikado.12G103.10"; ID "mikado.12G103.10.exon3";
12	Mikado_loci	exon	8800677	8800860	.	+	.	gene_id "ENSSTUG00000006641"; transcript_id "mikado.12G103.10"; ID "mikado.12G103.10.exon4";
12	Mikado_loci	exon	8815090	8815262	.	+	.	gene_id "ENSSTUG00000006641"; transcript_id "mikado.12G103.10"; ID "mikado.12G103.10.exon5";
12	Mikado_loci	exon	8815434	8815500	.	+	.	gene_id "ENSSTUG00000006641"; transcript_id "mikado.12G103.10"; ID "mikado.12G103.10.exon6";
12	Mikado_loci	exon	8815594	8817065	.	+	.	gene_id "ENSSTUG00000006641"; transcript_id "mikado.12G103.10"; ID "mikado.12G103.10.exon7";
12	Mikado_loci	exon	8822197	8822283	.	+	.	gene_id "ENSSTUG00000006641"; transcript_id "mikado.12G103.10"; ID "mikado.12G103.10.exon8";
12	Mikado_loci	exon	8841468	8841650	.	+	.	gene_id "ENSSTUG00000006641"; transcript_id "mikado.12G103.10"; ID "mikado.12G103.10.exon9";
12	Mikado_loci	exon	8845926	8846006	.	+	.	gene_id "ENSSTUG00000006641"; transcript_id "mikado.12G103.10"; ID "mikado.12G103.10.exon10";
12	Mikado_loci	exon	8846859	8846962	.	+	.	gene_id "ENSSTUG00000006641"; transcript_id "mikado.12G103.10"; ID "mikado.12G103.10.exon11";
12	Mikado_loci	exon	8864848	8864958	.	+	.	gene_id "ENSSTUG00000006641"; transcript_id "mikado.12G103.10"; ID "mikado.12G103.10.exon12";
12	Mikado_loci	exon	8876556	8876744	.	+	.	gene_id "ENSSTUG00000006641"; transcript_id "mikado.12G103.10"; ID "mikado.12G103.10.exon13";
12	Mikado_loci	exon	8878763	8878917	.	+	.	gene_id "ENSSTUG00000006641"; transcript_id "mikado.12G103.10"; ID "mikado.12G103.10.exon14";
12	Mikado_loci	exon	8885651	8885790	.	+	.	gene_id "ENSSTUG00000006641"; transcript_id "mikado.12G103.10"; ID "mikado.12G103.10.exon15";
12	Mikado_loci	exon	8895371	8895481	.	+	.	gene_id "ENSSTUG00000006641"; transcript_id "mikado.12G103.10"; ID "mikado.12G103.10.exon16";
12	Mikado_loci	exon	8895812	8896008	.	+	.	gene_id "ENSSTUG00000006641"; transcript_id "mikado.12G103.10"; ID "mikado.12G103.10.exon17";
12	Mikado_loci	exon	8973121	8975161	.	+	.	gene_id "ENSSTUG00000006641"; transcript_id "mikado.12G103.10"; ID "mikado.12G103.10.exon18";
12	Mikado_loci	CDS	8800273	8800404	.	+	0	gene_id "ENSSTUG00000006641"; transcript_id "mikado.12G103.10"; ID "mikado.12G103.10.CDS1";
12	Mikado_loci	CDS	8800519	8800577	.	+	0	gene_id "ENSSTUG00000006641"; transcript_id "mikado.12G103.10"; ID "mikado.12G103.10.CDS2";
12	Mikado_loci	CDS	8800677	8800860	.	+	1	gene_id "ENSSTUG00000006641"; transcript_id "mikado.12G103.10"; ID "mikado.12G103.10.CDS3";
12	Mikado_loci	CDS	8815090	8815262	.	+	0	gene_id "ENSSTUG00000006641"; transcript_id "mikado.12G103.10"; ID "mikado.12G103.10.CDS4";
12	Mikado_loci	CDS	8815434	8815500	.	+	1	gene_id "ENSSTUG00000006641"; transcript_id "mikado.12G103.10"; ID "mikado.12G103.10.CDS5";
12	Mikado_loci	CDS	8815594	8817065	.	+	0	gene_id "ENSSTUG00000006641"; transcript_id "mikado.12G103.10"; ID "mikado.12G103.10.CDS6";
12	Mikado_loci	CDS	8822197	8822283	.	+	1	gene_id "ENSSTUG00000006641"; transcript_id "mikado.12G103.10"; ID "mikado.12G103.10.CDS7";
12	Mikado_loci	CDS	8841468	8841650	.	+	1	gene_id "ENSSTUG00000006641"; transcript_id "mikado.12G103.10"; ID "mikado.12G103.10.CDS8";
12	Mikado_loci	CDS	8845926	8846006	.	+	1	gene_id "ENSSTUG00000006641"; transcript_id "mikado.12G103.10"; ID "mikado.12G103.10.CDS9";
12	Mikado_loci	CDS	8846859	8846962	.	+	1	gene_id "ENSSTUG00000006641"; transcript_id "mikado.12G103.10"; ID "mikado.12G103.10.CDS10";
12	Mikado_loci	CDS	8864848	8864958	.	+	2	gene_id "ENSSTUG00000006641"; transcript_id "mikado.12G103.10"; ID "mikado.12G103.10.CDS11";
12	Mikado_loci	CDS	8876556	8876744	.	+	2	gene_id "ENSSTUG00000006641"; transcript_id "mikado.12G103.10"; ID "mikado.12G103.10.CDS12";
12	Mikado_loci	CDS	8878763	8878917	.	+	2	gene_id "ENSSTUG00000006641"; transcript_id "mikado.12G103.10"; ID "mikado.12G103.10.CDS13";
12	Mikado_loci	CDS	8885651	8885790	.	+	0	gene_id "ENSSTUG00000006641"; transcript_id "mikado.12G103.10"; ID "mikado.12G103.10.CDS14";
12	Mikado_loci	CDS	8895371	8895481	.	+	1	gene_id "ENSSTUG00000006641"; transcript_id "mikado.12G103.10"; ID "mikado.12G103.10.CDS15";
12	Mikado_loci	CDS	8895812	8896008	.	+	1	gene_id "ENSSTUG00000006641"; transcript_id "mikado.12G103.10"; ID "mikado.12G103.10.CDS16";
12	Mikado_loci	CDS	8973121	8974640	.	+	2	gene_id "ENSSTUG00000006641"; transcript_id "mikado.12G103.10"; ID "mikado.12G103.10.CDS17";
12	Mikado_loci	five_prime_utr	8799230	8799400	.	+	.	gene_id "ENSSTUG00000006641"; transcript_id "mikado.12G103.10"; ID "mikado.12G103.10.five_prime_UTR1";
12	Mikado_loci	five_prime_utr	8800207	8800272	.	+	.	gene_id "ENSSTUG00000006641"; transcript_id "mikado.12G103.10"; ID "mikado.12G103.10.five_prime_UTR2";
12	Mikado_loci	three_prime_utr	8974641	8975161	.	+	.	gene_id "ENSSTUG00000006641"; transcript_id "mikado.12G103.10"; ID "mikado.12G103.10.three_prime_UTR1";
12	Mikado_loci	transcript	9243104	9254213	18	+	.	gene_id "ENSSTUG00000010873"; transcript_id "mikado.12G106.10"; ID "mikado.12G106.10";
12	Mikado_loci	exon	9243104	9243426	.	+	.	gene_id "ENSSTUG00000010873"; transcript_id "mikado.12G106.10"; ID "mikado.12G106.10.exon1";
12	Mikado_loci	exon	9243764	9243843	.	+	.	gene_id "ENSSTUG00000010873"; transcript_id "mikado.12G106.10"; ID "mikado.12G106.10.exon2";
12	Mikado_loci	exon	9243963	9244043	.	+	.	gene_id "ENSSTUG00000010873"; transcript_id "mikado.12G106.10"; ID "mikado.12G106.10.exon3";
12	Mikado_loci	exon	9244153	9244272	.	+	.	gene_id "ENSSTUG00000010873"; transcript_id "mikado.12G106.10"; ID "mikado.12G106.10.exon4";
12	Mikado_loci	exon	9244408	9244454	.	+	.	gene_id "ENSSTUG00000010873"; transcript_id "mikado.12G106.10"; ID "mikado.12G106.10.exon5";
12	Mikado_loci	exon	9244575	9244715	.	+	.	gene_id "ENSSTUG00000010873"; transcript_id "mikado.12G106.10"; ID "mikado.12G106.10.exon6";
12	Mikado_loci	exon	9244828	9244868	.	+	.	gene_id "ENSSTUG00000010873"; transcript_id "mikado.12G106.10"; ID "mikado.12G106.10.exon7";
12	Mikado_loci	exon	9246550	9246646	.	+	.	gene_id "ENSSTUG00000010873"; transcript_id "mikado.12G106.10"; ID "mikado.12G106.10.exon8";
12	Mikado_loci	exon	9246809	9246907	.	+	.	gene_id "ENSSTUG00000010873"; transcript_id "mikado.12G106.10"; ID "mikado.12G106.10.exon9";
12	Mikado_loci	exon	9247052	9247142	.	+	.	gene_id "ENSSTUG00000010873"; transcript_id "mikado.12G106.10"; ID "mikado.12G106.10.exon10";
12	Mikado_loci	exon	9249094	9249189	.	+	.	gene_id "ENSSTUG00000010873"; transcript_id "mikado.12G106.10"; ID "mikado.12G106.10.exon11";
12	Mikado_loci	exon	9249869	9250002	.	+	.	gene_id "ENSSTUG00000010873"; transcript_id "mikado.12G106.10"; ID "mikado.12G106.10.exon12";
12	Mikado_loci	exon	9250131	9250251	.	+	.	gene_id "ENSSTUG00000010873"; transcript_id "mikado.12G106.10"; ID "mikado.12G106.10.exon13";
12	Mikado_loci	exon	9250398	9250475	.	+	.	gene_id "ENSSTUG00000010873"; transcript_id "mikado.12G106.10"; ID "mikado.12G106.10.exon14";
12	Mikado_loci	exon	9250591	9250704	.	+	.	gene_id "ENSSTUG00000010873"; transcript_id "mikado.12G106.10"; ID "mikado.12G106.10.exon15";
12	Mikado_loci	exon	9251900	9252028	.	+	.	gene_id "ENSSTUG00000010873"; transcript_id "mikado.12G106.10"; ID "mikado.12G106.10.exon16";
12	Mikado_loci	exon	9252290	9254213	.	+	.	gene_id "ENSSTUG00000010873"; transcript_id "mikado.12G106.10"; ID "mikado.12G106.10.exon17";
12	Mikado_loci	CDS	9243772	9243843	.	+	0	gene_id "ENSSTUG00000010873"; transcript_id "mikado.12G106.10"; ID "mikado.12G106.10.CDS1";
12	Mikado_loci	CDS	9243963	9244043	.	+	0	gene_id "ENSSTUG00000010873"; transcript_id "mikado.12G106.10"; ID "mikado.12G106.10.CDS2";
12	Mikado_loci	CDS	9244153	9244272	.	+	0	gene_id "ENSSTUG00000010873"; transcript_id "mikado.12G106.10"; ID "mikado.12G106.10.CDS3";
12	Mikado_loci	CDS	9244408	9244454	.	+	0	gene_id "ENSSTUG00000010873"; transcript_id "mikado.12G106.10"; ID "mikado.12G106.10.CDS4";
12	Mikado_loci	CDS	9244575	9244715	.	+	1	gene_id "ENSSTUG00000010873"; transcript_id "mikado.12G106.10"; ID "mikado.12G106.10.CDS5";
12	Mikado_loci	CDS	9244828	9244868	.	+	1	gene_id "ENSSTUG00000010873"; transcript_id "mikado.12G106.10"; ID "mikado.12G106.10.CDS6";
12	Mikado_loci	CDS	9246550	9246646	.	+	2	gene_id "ENSSTUG00000010873"; transcript_id "mikado.12G106.10"; ID "mikado.12G106.10.CDS7";
12	Mikado_loci	CDS	9246809	9246907	.	+	1	gene_id "ENSSTUG00000010873"; transcript_id "mikado.12G106.10"; ID "mikado.12G106.10.CDS8";
12	Mikado_loci	CDS	9247052	9247142	.	+	1	gene_id "ENSSTUG00000010873"; transcript_id "mikado.12G106.10"; ID "mikado.12G106.10.CDS9";
12	Mikado_loci	CDS	9249094	9249189	.	+	0	gene_id "ENSSTUG00000010873"; transcript_id "mikado.12G106.10"; ID "mikado.12G106.10.CDS10";
12	Mikado_loci	CDS	9249869	9250002	.	+	0	gene_id "ENSSTUG00000010873"; transcript_id "mikado.12G106.10"; ID "mikado.12G106.10.CDS11";
12	Mikado_loci	CDS	9250131	9250251	.	+	1	gene_id "ENSSTUG00000010873"; transcript_id "mikado.12G106.10"; ID "mikado.12G106.10.CDS12";
12	Mikado_loci	CDS	9250398	9250475	.	+	0	gene_id "ENSSTUG00000010873"; transcript_id "mikado.12G106.10"; ID "mikado.12G106.10.CDS13";
12	Mikado_loci	CDS	9250591	9250704	.	+	0	gene_id "ENSSTUG00000010873"; transcript_id "mikado.12G106.10"; ID "mikado.12G106.10.CDS14";
12	Mikado_loci	CDS	9251900	9252028	.	+	0	gene_id "ENSSTUG00000010873"; transcript_id "mikado.12G106.10"; ID "mikado.12G106.10.CDS15";
12	Mikado_loci	CDS	9252290	9252367	.	+	0	gene_id "ENSSTUG00000010873"; transcript_id "mikado.12G106.10"; ID "mikado.12G106.10.CDS16";
12	Mikado_loci	five_prime_utr	9243104	9243426	.	+	.	gene_id "ENSSTUG00000010873"; transcript_id "mikado.12G106.10"; ID "mikado.12G106.10.five_prime_UTR1";
12	Mikado_loci	five_prime_utr	9243764	9243771	.	+	.	gene_id "ENSSTUG00000010873"; transcript_id "mikado.12G106.10"; ID "mikado.12G106.10.five_prime_UTR2";
12	Mikado_loci	three_prime_utr	9252368	9254213	.	+	.	gene_id "ENSSTUG00000010873"; transcript_id "mikado.12G106.10"; ID "mikado.12G106.10.three_prime_UTR1";
12	Mikado_loci	transcript	9243104	9254213	17	+	.	gene_id "ENSSTUG00000010873"; transcript_id "mikado.12G106.11"; ID "mikado.12G106.11";
12	Mikado_loci	exon	9243104	9243346	.	+	.	gene_id "ENSSTUG00000010873"; transcript_id "mikado.12G106.11"; ID "mikado.12G106.11.exon1";
12	Mikado_loci	exon	9243764	9243843	.	+	.	gene_id "ENSSTUG00000010873"; transcript_id "mikado.12G106.11"; ID "mikado.12G106.11.exon2";
12	Mikado_loci	exon	9243963	9244043	.	+	.	gene_id "ENSSTUG00000010873"; transcript_id "mikado.12G106.11"; ID "mikado.12G106.11.exon3";
12	Mikado_loci	exon	9244153	9244272	.	+	.	gene_id "ENSSTUG00000010873"; transcript_id "mikado.12G106.11"; ID "mikado.12G106.11.exon4";
12	Mikado_loci	exon	9244408	9244454	.	+	.	gene_id "ENSSTUG00000010873"; transcript_id "mikado.12G106.11"; ID "mikado.12G106.11.exon5";
12	Mikado_loci	exon	9244575	9244715	.	+	.	gene_id "ENSSTUG00000010873"; transcript_id "mikado.12G106.11"; ID "mikado.12G106.11.exon6";
12	Mikado_loci	exon	9244828	9244868	.	+	.	gene_id "ENSSTUG00000010873"; transcript_id "mikado.12G106.11"; ID "mikado.12G106.11.exon7";
12	Mikado_loci	exon	9246550	9246646	.	+	.	gene_id "ENSSTUG00000010873"; transcript_id "mikado.12G106.11"; ID "mikado.12G106.11.exon8";
12	Mikado_loci	exon	9246809	9246907	.	+	.	gene_id "ENSSTUG00000010873"; transcript_id "mikado.12G106.11"; ID "mikado.12G106.11.exon9";
12	Mikado_loci	exon	9247052	9247142	.	+	.	gene_id "ENSSTUG00000010873"; transcript_id "mikado.12G106.11"; ID "mikado.12G106.11.exon10";
12	Mikado_loci	exon	9249094	9249201	.	+	.	gene_id "ENSSTUG00000010873"; transcript_id "mikado.12G106.11"; ID "mikado.12G106.11.exon11";
12	Mikado_loci	exon	9249869	9250002	.	+	.	gene_id "ENSSTUG00000010873"; transcript_id "mikado.12G106.11"; ID "mikado.12G106.11.exon12";
12	Mikado_loci	exon	9250131	9250251	.	+	.	gene_id "ENSSTUG00000010873"; transcript_id "mikado.12G106.11"; ID "mikado.12G106.11.exon13";
12	Mikado_loci	exon	9250398	9250475	.	+	.	gene_id "ENSSTUG00000010873"; transcript_id "mikado.12G106.11"; ID "mikado.12G106.11.exon14";
12	Mikado_loci	exon	9250591	9250704	.	+	.	gene_id "ENSSTUG00000010873"; transcript_id "mikado.12G106.11"; ID "mikado.12G106.11.exon15";
12	Mikado_loci	exon	9251900	9252028	.	+	.	gene_id "ENSSTUG00000010873"; transcript_id "mikado.12G106.11"; ID "mikado.12G106.11.exon16";
12	Mikado_loci	exon	9252290	9254213	.	+	.	gene_id "ENSSTUG00000010873"; transcript_id "mikado.12G106.11"; ID "mikado.12G106.11.exon17";
12	Mikado_loci	CDS	9243772	9243843	.	+	0	gene_id "ENSSTUG00000010873"; transcript_id "mikado.12G106.11"; ID "mikado.12G106.11.CDS1";
12	Mikado_loci	CDS	9243963	9244043	.	+	0	gene_id "ENSSTUG00000010873"; transcript_id "mikado.12G106.11"; ID "mikado.12G106.11.CDS2";
12	Mikado_loci	CDS	9244153	9244272	.	+	0	gene_id "ENSSTUG00000010873"; transcript_id "mikado.12G106.11"; ID "mikado.12G106.11.CDS3";
12	Mikado_loci	CDS	9244408	9244454	.	+	0	gene_id "ENSSTUG00000010873"; transcript_id "mikado.12G106.11"; ID "mikado.12G106.11.CDS4";
12	Mikado_loci	CDS	9244575	9244715	.	+	1	gene_id "ENSSTUG00000010873"; transcript_id "mikado.12G106.11"; ID "mikado.12G106.11.CDS5";
12	Mikado_loci	CDS	9244828	9244868	.	+	1	gene_id "ENSSTUG00000010873"; transcript_id "mikado.12G106.11"; ID "mikado.12G106.11.CDS6";
12	Mikado_loci	CDS	9246550	9246646	.	+	2	gene_id "ENSSTUG00000010873"; transcript_id "mikado.12G106.11"; ID "mikado.12G106.11.CDS7";
12	Mikado_loci	CDS	9246809	9246907	.	+	1	gene_id "ENSSTUG00000010873"; transcript_id "mikado.12G106.11"; ID "mikado.12G106.11.CDS8";
12	Mikado_loci	CDS	9247052	9247142	.	+	1	gene_id "ENSSTUG00000010873"; transcript_id "mikado.12G106.11"; ID "mikado.12G106.11.CDS9";
12	Mikado_loci	CDS	9249094	9249201	.	+	0	gene_id "ENSSTUG00000010873"; transcript_id "mikado.12G106.11"; ID "mikado.12G106.11.CDS10";
12	Mikado_loci	CDS	9249869	9250002	.	+	0	gene_id "ENSSTUG00000010873"; transcript_id "mikado.12G106.11"; ID "mikado.12G106.11.CDS11";
12	Mikado_loci	CDS	9250131	9250251	.	+	1	gene_id "ENSSTUG00000010873"; transcript_id "mikado.12G106.11"; ID "mikado.12G106.11.CDS12";
12	Mikado_loci	CDS	9250398	9250475	.	+	0	gene_id "ENSSTUG00000010873"; transcript_id "mikado.12G106.11"; ID "mikado.12G106.11.CDS13";
12	Mikado_loci	CDS	9250591	9250704	.	+	0	gene_id "ENSSTUG00000010873"; transcript_id "mikado.12G106.11"; ID "mikado.12G106.11.CDS14";
12	Mikado_loci	CDS	9251900	9252028	.	+	0	gene_id "ENSSTUG00000010873"; transcript_id "mikado.12G106.11"; ID "mikado.12G106.11.CDS15";
12	Mikado_loci	CDS	9252290	9252367	.	+	0	gene_id "ENSSTUG00000010873"; transcript_id "mikado.12G106.11"; ID "mikado.12G106.11.CDS16";
12	Mikado_loci	five_prime_utr	9243104	9243346	.	+	.	gene_id "ENSSTUG00000010873"; transcript_id "mikado.12G106.11"; ID "mikado.12G106.11.five_prime_UTR1";
12	Mikado_loci	five_prime_utr	9243764	9243771	.	+	.	gene_id "ENSSTUG00000010873"; transcript_id "mikado.12G106.11"; ID "mikado.12G106.11.five_prime_UTR2";
12	Mikado_loci	three_prime_utr	9252368	9254213	.	+	.	gene_id "ENSSTUG00000010873"; transcript_id "mikado.12G106.11"; ID "mikado.12G106.11.three_prime_UTR1";
12	Mikado_loci	transcript	9243104	9254213	17	+	.	gene_id "ENSSTUG00000010873"; transcript_id "mikado.12G106.12"; ID "mikado.12G106.12";
12	Mikado_loci	exon	9243104	9243346	.	+	.	gene_id "ENSSTUG00000010873"; transcript_id "mikado.12G106.12"; ID "mikado.12G106.12.exon1";
12	Mikado_loci	exon	9243764	9243843	.	+	.	gene_id "ENSSTUG00000010873"; transcript_id "mikado.12G106.12"; ID "mikado.12G106.12.exon2";
12	Mikado_loci	exon	9243963	9244043	.	+	.	gene_id "ENSSTUG00000010873"; transcript_id "mikado.12G106.12"; ID "mikado.12G106.12.exon3";
12	Mikado_loci	exon	9244153	9244272	.	+	.	gene_id "ENSSTUG00000010873"; transcript_id "mikado.12G106.12"; ID "mikado.12G106.12.exon4";
12	Mikado_loci	exon	9244408	9244454	.	+	.	gene_id "ENSSTUG00000010873"; transcript_id "mikado.12G106.12"; ID "mikado.12G106.12.exon5";
12	Mikado_loci	exon	9244575	9244715	.	+	.	gene_id "ENSSTUG00000010873"; transcript_id "mikado.12G106.12"; ID "mikado.12G106.12.exon6";
12	Mikado_loci	exon	9244828	9244868	.	+	.	gene_id "ENSSTUG00000010873"; transcript_id "mikado.12G106.12"; ID "mikado.12G106.12.exon7";
12	Mikado_loci	exon	9246550	9246646	.	+	.	gene_id "ENSSTUG00000010873"; transcript_id "mikado.12G106.12"; ID "mikado.12G106.12.exon8";
12	Mikado_loci	exon	9246809	9246907	.	+	.	gene_id "ENSSTUG00000010873"; transcript_id "mikado.12G106.12"; ID "mikado.12G106.12.exon9";
12	Mikado_loci	exon	9247052	9247142	.	+	.	gene_id "ENSSTUG00000010873"; transcript_id "mikado.12G106.12"; ID "mikado.12G106.12.exon10";
12	Mikado_loci	exon	9249094	9249189	.	+	.	gene_id "ENSSTUG00000010873"; transcript_id "mikado.12G106.12"; ID "mikado.12G106.12.exon11";
12	Mikado_loci	exon	9249869	9250002	.	+	.	gene_id "ENSSTUG00000010873"; transcript_id "mikado.12G106.12"; ID "mikado.12G106.12.exon12";
12	Mikado_loci	exon	9250131	9250251	.	+	.	gene_id "ENSSTUG00000010873"; transcript_id "mikado.12G106.12"; ID "mikado.12G106.12.exon13";
12	Mikado_loci	exon	9250398	9250475	.	+	.	gene_id "ENSSTUG00000010873"; transcript_id "mikado.12G106.12"; ID "mikado.12G106.12.exon14";
12	Mikado_loci	exon	9250591	9250704	.	+	.	gene_id "ENSSTUG00000010873"; transcript_id "mikado.12G106.12"; ID "mikado.12G106.12.exon15";
12	Mikado_loci	exon	9251900	9252028	.	+	.	gene_id "ENSSTUG00000010873"; transcript_id "mikado.12G106.12"; ID "mikado.12G106.12.exon16";
12	Mikado_loci	exon	9252290	9254213	.	+	.	gene_id "ENSSTUG00000010873"; transcript_id "mikado.12G106.12"; ID "mikado.12G106.12.exon17";
12	Mikado_loci	CDS	9243772	9243843	.	+	0	gene_id "ENSSTUG00000010873"; transcript_id "mikado.12G106.12"; ID "mikado.12G106.12.CDS1";
12	Mikado_loci	CDS	9243963	9244043	.	+	0	gene_id "ENSSTUG00000010873"; transcript_id "mikado.12G106.12"; ID "mikado.12G106.12.CDS2";
12	Mikado_loci	CDS	9244153	9244272	.	+	0	gene_id "ENSSTUG00000010873"; transcript_id "mikado.12G106.12"; ID "mikado.12G106.12.CDS3";
12	Mikado_loci	CDS	9244408	9244454	.	+	0	gene_id "ENSSTUG00000010873"; transcript_id "mikado.12G106.12"; ID "mikado.12G106.12.CDS4";
12	Mikado_loci	CDS	9244575	9244715	.	+	1	gene_id "ENSSTUG00000010873"; transcript_id "mikado.12G106.12"; ID "mikado.12G106.12.CDS5";
12	Mikado_loci	CDS	9244828	9244868	.	+	1	gene_id "ENSSTUG00000010873"; transcript_id "mikado.12G106.12"; ID "mikado.12G106.12.CDS6";
12	Mikado_loci	CDS	9246550	9246646	.	+	2	gene_id "ENSSTUG00000010873"; transcript_id "mikado.12G106.12"; ID "mikado.12G106.12.CDS7";
12	Mikado_loci	CDS	9246809	9246907	.	+	1	gene_id "ENSSTUG00000010873"; transcript_id "mikado.12G106.12"; ID "mikado.12G106.12.CDS8";
12	Mikado_loci	CDS	9247052	9247142	.	+	1	gene_id "ENSSTUG00000010873"; transcript_id "mikado.12G106.12"; ID "mikado.12G106.12.CDS9";
12	Mikado_loci	CDS	9249094	9249189	.	+	0	gene_id "ENSSTUG00000010873"; transcript_id "mikado.12G106.12"; ID "mikado.12G106.12.CDS10";
12	Mikado_loci	CDS	9249869	9250002	.	+	0	gene_id "ENSSTUG00000010873"; transcript_id "mikado.12G106.12"; ID "mikado.12G106.12.CDS11";
12	Mikado_loci	CDS	9250131	9250251	.	+	1	gene_id "ENSSTUG00000010873"; transcript_id "mikado.12G106.12"; ID "mikado.12G106.12.CDS12";
12	Mikado_loci	CDS	9250398	9250475	.	+	0	gene_id "ENSSTUG00000010873"; transcript_id "mikado.12G106.12"; ID "mikado.12G106.12.CDS13";
12	Mikado_loci	CDS	9250591	9250704	.	+	0	gene_id "ENSSTUG00000010873"; transcript_id "mikado.12G106.12"; ID "mikado.12G106.12.CDS14";
12	Mikado_loci	CDS	9251900	9252028	.	+	0	gene_id "ENSSTUG00000010873"; transcript_id "mikado.12G106.12"; ID "mikado.12G106.12.CDS15";
12	Mikado_loci	CDS	9252290	9252367	.	+	0	gene_id "ENSSTUG00000010873"; transcript_id "mikado.12G106.12"; ID "mikado.12G106.12.CDS16";
12	Mikado_loci	five_prime_utr	9243104	9243346	.	+	.	gene_id "ENSSTUG00000010873"; transcript_id "mikado.12G106.12"; ID "mikado.12G106.12.five_prime_UTR1";
12	Mikado_loci	five_prime_utr	9243764	9243771	.	+	.	gene_id "ENSSTUG00000010873"; transcript_id "mikado.12G106.12"; ID "mikado.12G106.12.five_prime_UTR2";
12	Mikado_loci	three_prime_utr	9252368	9254213	.	+	.	gene_id "ENSSTUG00000010873"; transcript_id "mikado.12G106.12"; ID "mikado.12G106.12.three_prime_UTR1";
12	Mikado_loci	transcript	9243104	9254213	17	+	.	gene_id "ENSSTUG00000010873"; transcript_id "mikado.12G106.13"; ID "mikado.12G106.13";
12	Mikado_loci	exon	9243104	9243346	.	+	.	gene_id "ENSSTUG00000010873"; transcript_id "mikado.12G106.13"; ID "mikado.12G106.13.exon1";
12	Mikado_loci	exon	9243764	9243843	.	+	.	gene_id "ENSSTUG00000010873"; transcript_id "mikado.12G106.13"; ID "mikado.12G106.13.exon2";
12	Mikado_loci	exon	9243963	9244043	.	+	.	gene_id "ENSSTUG00000010873"; transcript_id "mikado.12G106.13"; ID "mikado.12G106.13.exon3";
12	Mikado_loci	exon	9244153	9244272	.	+	.	gene_id "ENSSTUG00000010873"; transcript_id "mikado.12G106.13"; ID "mikado.12G106.13.exon4";
12	Mikado_loci	exon	9244408	9244454	.	+	.	gene_id "ENSSTUG00000010873"; transcript_id "mikado.12G106.13"; ID "mikado.12G106.13.exon5";
12	Mikado_loci	exon	9244575	9244715	.	+	.	gene_id "ENSSTUG00000010873"; transcript_id "mikado.12G106.13"; ID "mikado.12G106.13.exon6";
12	Mikado_loci	exon	9244828	9244868	.	+	.	gene_id "ENSSTUG00000010873"; transcript_id "mikado.12G106.13"; ID "mikado.12G106.13.exon7";
12	Mikado_loci	exon	9246550	9246646	.	+	.	gene_id "ENSSTUG00000010873"; transcript_id "mikado.12G106.13"; ID "mikado.12G106.13.exon8";
12	Mikado_loci	exon	9246809	9246907	.	+	.	gene_id "ENSSTUG00000010873"; transcript_id "mikado.12G106.13"; ID "mikado.12G106.13.exon9";
12	Mikado_loci	exon	9247052	9247142	.	+	.	gene_id "ENSSTUG00000010873"; transcript_id "mikado.12G106.13"; ID "mikado.12G106.13.exon10";
12	Mikado_loci	exon	9249121	9249189	.	+	.	gene_id "ENSSTUG00000010873"; transcript_id "mikado.12G106.13"; ID "mikado.12G106.13.exon11";
12	Mikado_loci	exon	9249869	9250002	.	+	.	gene_id "ENSSTUG00000010873"; transcript_id "mikado.12G106.13"; ID "mikado.12G106.13.exon12";
12	Mikado_loci	exon	9250131	9250251	.	+	.	gene_id "ENSSTUG00000010873"; transcript_id "mikado.12G106.13"; ID "mikado.12G106.13.exon13";
12	Mikado_loci	exon	9250398	9250475	.	+	.	gene_id "ENSSTUG00000010873"; transcript_id "mikado.12G106.13"; ID "mikado.12G106.13.exon14";
12	Mikado_loci	exon	9250591	9250704	.	+	.	gene_id "ENSSTUG00000010873"; transcript_id "mikado.12G106.13"; ID "mikado.12G106.13.exon15";
12	Mikado_loci	exon	9251900	9252028	.	+	.	gene_id "ENSSTUG00000010873"; transcript_id "mikado.12G106.13"; ID "mikado.12G106.13.exon16";
12	Mikado_loci	exon	9252290	9254213	.	+	.	gene_id "ENSSTUG00000010873"; transcript_id "mikado.12G106.13"; ID "mikado.12G106.13.exon17";
12	Mikado_loci	CDS	9243772	9243843	.	+	0	gene_id "ENSSTUG00000010873"; transcript_id "mikado.12G106.13"; ID "mikado.12G106.13.CDS1";
12	Mikado_loci	CDS	9243963	9244043	.	+	0	gene_id "ENSSTUG00000010873"; transcript_id "mikado.12G106.13"; ID "mikado.12G106.13.CDS2";
12	Mikado_loci	CDS	9244153	9244272	.	+	0	gene_id "ENSSTUG00000010873"; transcript_id "mikado.12G106.13"; ID "mikado.12G106.13.CDS3";
12	Mikado_loci	CDS	9244408	9244454	.	+	0	gene_id "ENSSTUG00000010873"; transcript_id "mikado.12G106.13"; ID "mikado.12G106.13.CDS4";
12	Mikado_loci	CDS	9244575	9244715	.	+	1	gene_id "ENSSTUG00000010873"; transcript_id "mikado.12G106.13"; ID "mikado.12G106.13.CDS5";
12	Mikado_loci	CDS	9244828	9244868	.	+	1	gene_id "ENSSTUG00000010873"; transcript_id "mikado.12G106.13"; ID "mikado.12G106.13.CDS6";
12	Mikado_loci	CDS	9246550	9246646	.	+	2	gene_id "ENSSTUG00000010873"; transcript_id "mikado.12G106.13"; ID "mikado.12G106.13.CDS7";
12	Mikado_loci	CDS	9246809	9246907	.	+	1	gene_id "ENSSTUG00000010873"; transcript_id "mikado.12G106.13"; ID "mikado.12G106.13.CDS8";
12	Mikado_loci	CDS	9247052	9247142	.	+	1	gene_id "ENSSTUG00000010873"; transcript_id "mikado.12G106.13"; ID "mikado.12G106.13.CDS9";
12	Mikado_loci	CDS	9249121	9249189	.	+	0	gene_id "ENSSTUG00000010873"; transcript_id "mikado.12G106.13"; ID "mikado.12G106.13.CDS10";
12	Mikado_loci	CDS	9249869	9250002	.	+	0	gene_id "ENSSTUG00000010873"; transcript_id "mikado.12G106.13"; ID "mikado.12G106.13.CDS11";
12	Mikado_loci	CDS	9250131	9250251	.	+	1	gene_id "ENSSTUG00000010873"; transcript_id "mikado.12G106.13"; ID "mikado.12G106.13.CDS12";
12	Mikado_loci	CDS	9250398	9250475	.	+	0	gene_id "ENSSTUG00000010873"; transcript_id "mikado.12G106.13"; ID "mikado.12G106.13.CDS13";
12	Mikado_loci	CDS	9250591	9250704	.	+	0	gene_id "ENSSTUG00000010873"; transcript_id "mikado.12G106.13"; ID "mikado.12G106.13.CDS14";
12	Mikado_loci	CDS	9251900	9252028	.	+	0	gene_id "ENSSTUG00000010873"; transcript_id "mikado.12G106.13"; ID "mikado.12G106.13.CDS15";
12	Mikado_loci	CDS	9252290	9252367	.	+	0	gene_id "ENSSTUG00000010873"; transcript_id "mikado.12G106.13"; ID "mikado.12G106.13.CDS16";
12	Mikado_loci	five_prime_utr	9243104	9243346	.	+	.	gene_id "ENSSTUG00000010873"; transcript_id "mikado.12G106.13"; ID "mikado.12G106.13.five_prime_UTR1";
12	Mikado_loci	five_prime_utr	9243764	9243771	.	+	.	gene_id "ENSSTUG00000010873"; transcript_id "mikado.12G106.13"; ID "mikado.12G106.13.five_prime_UTR2";
12	Mikado_loci	three_prime_utr	9252368	9254213	.	+	.	gene_id "ENSSTUG00000010873"; transcript_id "mikado.12G106.13"; ID "mikado.12G106.13.three_prime_UTR1";
12	Mikado_loci	transcript	9243104	9254213	15	+	.	gene_id "ENSSTUG00000010873"; transcript_id "mikado.12G106.14"; ID "mikado.12G106.14";
12	Mikado_loci	exon	9243104	9243426	.	+	.	gene_id "ENSSTUG00000010873"; transcript_id "mikado.12G106.14"; ID "mikado.12G106.14.exon1";
12	Mikado_loci	exon	9243764	9243843	.	+	.	gene_id "ENSSTUG00000010873"; transcript_id "mikado.12G106.14"; ID "mikado.12G106.14.exon2";
12	Mikado_loci	exon	9243963	9244043	.	+	.	gene_id "ENSSTUG00000010873"; transcript_id "mikado.12G106.14"; ID "mikado.12G106.14.exon3";
12	Mikado_loci	exon	9244153	9244272	.	+	.	gene_id "ENSSTUG00000010873"; transcript_id "mikado.12G106.14"; ID "mikado.12G106.14.exon4";
12	Mikado_loci	exon	9244408	9244454	.	+	.	gene_id "ENSSTUG00000010873"; transcript_id "mikado.12G106.14"; ID "mikado.12G106.14.exon5";
12	Mikado_loci	exon	9244575	9244715	.	+	.	gene_id "ENSSTUG00000010873"; transcript_id "mikado.12G106.14"; ID "mikado.12G106.14.exon6";
12	Mikado_loci	exon	9244828	9244868	.	+	.	gene_id "ENSSTUG00000010873"; transcript_id "mikado.12G106.14"; ID "mikado.12G106.14.exon7";
12	Mikado_loci	exon	9246550	9246646	.	+	.	gene_id "ENSSTUG00000010873"; transcript_id "mikado.12G106.14"; ID "mikado.12G106.14.exon8";
12	Mikado_loci	exon	9246809	9246907	.	+	.	gene_id "ENSSTUG00000010873"; transcript_id "mikado.12G106.14"; ID "mikado.12G106.14.exon9";
12	Mikado_loci	exon	9247052	9247142	.	+	.	gene_id "ENSSTUG00000010873"; transcript_id "mikado.12G106.14"; ID "mikado.12G106.14.exon10";
12	Mikado_loci	exon	9249869	9250002	.	+	.	gene_id "ENSSTUG00000010873"; transcript_id "mikado.12G106.14"; ID "mikado.12G106.14.exon11";
12	Mikado_loci	exon	9250131	9250251	.	+	.	gene_id "ENSSTUG00000010873"; transcript_id "mikado.12G106.14"; ID "mikado.12G106.14.exon12";
12	Mikado_loci	exon	9250398	9250475	.	+	.	gene_id "ENSSTUG00000010873"; transcript_id "mikado.12G106.14"; ID "mikado.12G106.14.exon13";
12	Mikado_loci	exon	9250591	9250704	.	+	.	gene_id "ENSSTUG00000010873"; transcript_id "mikado.12G106.14"; ID "mikado.12G106.14.exon14";
12	Mikado_loci	exon	9251900	9252028	.	+	.	gene_id "ENSSTUG00000010873"; transcript_id "mikado.12G106.14"; ID "mikado.12G106.14.exon15";
12	Mikado_loci	exon	9252290	9254213	.	+	.	gene_id "ENSSTUG00000010873"; transcript_id "mikado.12G106.14"; ID "mikado.12G106.14.exon16";
12	Mikado_loci	CDS	9243772	9243843	.	+	0	gene_id "ENSSTUG00000010873"; transcript_id "mikado.12G106.14"; ID "mikado.12G106.14.CDS1";
12	Mikado_loci	CDS	9243963	9244043	.	+	0	gene_id "ENSSTUG00000010873"; transcript_id "mikado.12G106.14"; ID "mikado.12G106.14.CDS2";
12	Mikado_loci	CDS	9244153	9244272	.	+	0	gene_id "ENSSTUG00000010873"; transcript_id "mikado.12G106.14"; ID "mikado.12G106.14.CDS3";
12	Mikado_loci	CDS	9244408	9244454	.	+	0	gene_id "ENSSTUG00000010873"; transcript_id "mikado.12G106.14"; ID "mikado.12G106.14.CDS4";
12	Mikado_loci	CDS	9244575	9244715	.	+	1	gene_id "ENSSTUG00000010873"; transcript_id "mikado.12G106.14"; ID "mikado.12G106.14.CDS5";
12	Mikado_loci	CDS	9244828	9244868	.	+	1	gene_id "ENSSTUG00000010873"; transcript_id "mikado.12G106.14"; ID "mikado.12G106.14.CDS6";
12	Mikado_loci	CDS	9246550	9246646	.	+	2	gene_id "ENSSTUG00000010873"; transcript_id "mikado.12G106.14"; ID "mikado.12G106.14.CDS7";
12	Mikado_loci	CDS	9246809	9246907	.	+	1	gene_id "ENSSTUG00000010873"; transcript_id "mikado.12G106.14"; ID "mikado.12G106.14.CDS8";
12	Mikado_loci	CDS	9247052	9247142	.	+	1	gene_id "ENSSTUG00000010873"; transcript_id "mikado.12G106.14"; ID "mikado.12G106.14.CDS9";
12	Mikado_loci	CDS	9249869	9250002	.	+	0	gene_id "ENSSTUG00000010873"; transcript_id "mikado.12G106.14"; ID "mikado.12G106.14.CDS10";
12	Mikado_loci	CDS	9250131	9250251	.	+	1	gene_id "ENSSTUG00000010873"; transcript_id "mikado.12G106.14"; ID "mikado.12G106.14.CDS11";
12	Mikado_loci	CDS	9250398	9250475	.	+	0	gene_id "ENSSTUG00000010873"; transcript_id "mikado.12G106.14"; ID "mikado.12G106.14.CDS12";
12	Mikado_loci	CDS	9250591	9250704	.	+	0	gene_id "ENSSTUG00000010873"; transcript_id "mikado.12G106.14"; ID "mikado.12G106.14.CDS13";
12	Mikado_loci	CDS	9251900	9252028	.	+	0	gene_id "ENSSTUG00000010873"; transcript_id "mikado.12G106.14"; ID "mikado.12G106.14.CDS14";
12	Mikado_loci	CDS	9252290	9252367	.	+	0	gene_id "ENSSTUG00000010873"; transcript_id "mikado.12G106.14"; ID "mikado.12G106.14.CDS15";
12	Mikado_loci	five_prime_utr	9243104	9243426	.	+	.	gene_id "ENSSTUG00000010873"; transcript_id "mikado.12G106.14"; ID "mikado.12G106.14.five_prime_UTR1";
12	Mikado_loci	five_prime_utr	9243764	9243771	.	+	.	gene_id "ENSSTUG00000010873"; transcript_id "mikado.12G106.14"; ID "mikado.12G106.14.five_prime_UTR2";
12	Mikado_loci	three_prime_utr	9252368	9254213	.	+	.	gene_id "ENSSTUG00000010873"; transcript_id "mikado.12G106.14"; ID "mikado.12G106.14.three_prime_UTR1";
12	Mikado_loci	transcript	9243104	9254213	15	+	.	gene_id "ENSSTUG00000010873"; transcript_id "mikado.12G106.15"; ID "mikado.12G106.15";
12	Mikado_loci	exon	9243104	9243346	.	+	.	gene_id "ENSSTUG00000010873"; transcript_id "mikado.12G106.15"; ID "mikado.12G106.15.exon1";
12	Mikado_loci	exon	9243764	9243843	.	+	.	gene_id "ENSSTUG00000010873"; transcript_id "mikado.12G106.15"; ID "mikado.12G106.15.exon2";
12	Mikado_loci	exon	9243963	9244043	.	+	.	gene_id "ENSSTUG00000010873"; transcript_id "mikado.12G106.15"; ID "mikado.12G106.15.exon3";
12	Mikado_loci	exon	9244153	9244272	.	+	.	gene_id "ENSSTUG00000010873"; transcript_id "mikado.12G106.15"; ID "mikado.12G106.15.exon4";
12	Mikado_loci	exon	9244408	9244454	.	+	.	gene_id "ENSSTUG00000010873"; transcript_id "mikado.12G106.15"; ID "mikado.12G106.15.exon5";
12	Mikado_loci	exon	9244575	9244715	.	+	.	gene_id "ENSSTUG00000010873"; transcript_id "mikado.12G106.15"; ID "mikado.12G106.15.exon6";
12	Mikado_loci	exon	9244828	9244868	.	+	.	gene_id "ENSSTUG00000010873"; transcript_id "mikado.12G106.15"; ID "mikado.12G106.15.exon7";
12	Mikado_loci	exon	9246550	9246646	.	+	.	gene_id "ENSSTUG00000010873"; transcript_id "mikado.12G106.15"; ID "mikado.12G106.15.exon8";
12	Mikado_loci	exon	9246809	9246907	.	+	.	gene_id "ENSSTUG00000010873"; transcript_id "mikado.12G106.15"; ID "mikado.12G106.15.exon9";
12	Mikado_loci	exon	9247052	9247142	.	+	.	gene_id "ENSSTUG00000010873"; transcript_id "mikado.12G106.15"; ID "mikado.12G106.15.exon10";
12	Mikado_loci	exon	9249869	9250002	.	+	.	gene_id "ENSSTUG00000010873"; transcript_id "mikado.12G106.15"; ID "mikado.12G106.15.exon11";
12	Mikado_loci	exon	9250131	9250251	.	+	.	gene_id "ENSSTUG00000010873"; transcript_id "mikado.12G106.15"; ID "mikado.12G106.15.exon12";
12	Mikado_loci	exon	9250398	9250475	.	+	.	gene_id "ENSSTUG00000010873"; transcript_id "mikado.12G106.15"; ID "mikado.12G106.15.exon13";
12	Mikado_loci	exon	9250591	9250704	.	+	.	gene_id "ENSSTUG00000010873"; transcript_id "mikado.12G106.15"; ID "mikado.12G106.15.exon14";
12	Mikado_loci	exon	9251900	9252028	.	+	.	gene_id "ENSSTUG00000010873"; transcript_id "mikado.12G106.15"; ID "mikado.12G106.15.exon15";
12	Mikado_loci	exon	9252290	9254213	.	+	.	gene_id "ENSSTUG00000010873"; transcript_id "mikado.12G106.15"; ID "mikado.12G106.15.exon16";
12	Mikado_loci	CDS	9243772	9243843	.	+	0	gene_id "ENSSTUG00000010873"; transcript_id "mikado.12G106.15"; ID "mikado.12G106.15.CDS1";
12	Mikado_loci	CDS	9243963	9244043	.	+	0	gene_id "ENSSTUG00000010873"; transcript_id "mikado.12G106.15"; ID "mikado.12G106.15.CDS2";
12	Mikado_loci	CDS	9244153	9244272	.	+	0	gene_id "ENSSTUG00000010873"; transcript_id "mikado.12G106.15"; ID "mikado.12G106.15.CDS3";
12	Mikado_loci	CDS	9244408	9244454	.	+	0	gene_id "ENSSTUG00000010873"; transcript_id "mikado.12G106.15"; ID "mikado.12G106.15.CDS4";
12	Mikado_loci	CDS	9244575	9244715	.	+	1	gene_id "ENSSTUG00000010873"; transcript_id "mikado.12G106.15"; ID "mikado.12G106.15.CDS5";
12	Mikado_loci	CDS	9244828	9244868	.	+	1	gene_id "ENSSTUG00000010873"; transcript_id "mikado.12G106.15"; ID "mikado.12G106.15.CDS6";
12	Mikado_loci	CDS	9246550	9246646	.	+	2	gene_id "ENSSTUG00000010873"; transcript_id "mikado.12G106.15"; ID "mikado.12G106.15.CDS7";
12	Mikado_loci	CDS	9246809	9246907	.	+	1	gene_id "ENSSTUG00000010873"; transcript_id "mikado.12G106.15"; ID "mikado.12G106.15.CDS8";
12	Mikado_loci	CDS	9247052	9247142	.	+	1	gene_id "ENSSTUG00000010873"; transcript_id "mikado.12G106.15"; ID "mikado.12G106.15.CDS9";
12	Mikado_loci	CDS	9249869	9250002	.	+	0	gene_id "ENSSTUG00000010873"; transcript_id "mikado.12G106.15"; ID "mikado.12G106.15.CDS10";
12	Mikado_loci	CDS	9250131	9250251	.	+	1	gene_id "ENSSTUG00000010873"; transcript_id "mikado.12G106.15"; ID "mikado.12G106.15.CDS11";
12	Mikado_loci	CDS	9250398	9250475	.	+	0	gene_id "ENSSTUG00000010873"; transcript_id "mikado.12G106.15"; ID "mikado.12G106.15.CDS12";
12	Mikado_loci	CDS	9250591	9250704	.	+	0	gene_id "ENSSTUG00000010873"; transcript_id "mikado.12G106.15"; ID "mikado.12G106.15.CDS13";
12	Mikado_loci	CDS	9251900	9252028	.	+	0	gene_id "ENSSTUG00000010873"; transcript_id "mikado.12G106.15"; ID "mikado.12G106.15.CDS14";
12	Mikado_loci	CDS	9252290	9252367	.	+	0	gene_id "ENSSTUG00000010873"; transcript_id "mikado.12G106.15"; ID "mikado.12G106.15.CDS15";
12	Mikado_loci	five_prime_utr	9243104	9243346	.	+	.	gene_id "ENSSTUG00000010873"; transcript_id "mikado.12G106.15"; ID "mikado.12G106.15.five_prime_UTR1";
12	Mikado_loci	five_prime_utr	9243764	9243771	.	+	.	gene_id "ENSSTUG00000010873"; transcript_id "mikado.12G106.15"; ID "mikado.12G106.15.five_prime_UTR2";
12	Mikado_loci	three_prime_utr	9252368	9254213	.	+	.	gene_id "ENSSTUG00000010873"; transcript_id "mikado.12G106.15"; ID "mikado.12G106.15.three_prime_UTR1";
12	Mikado_loci	transcript	9370146	9383836	19	+	.	gene_id "ENSSTUG00000011696"; transcript_id "mikado.12G114.3"; ID "mikado.12G114.3";
12	Mikado_loci	exon	9370146	9370271	.	+	.	gene_id "ENSSTUG00000011696"; transcript_id "mikado.12G114.3"; ID "mikado.12G114.3.exon1";
12	Mikado_loci	exon	9370800	9370880	.	+	.	gene_id "ENSSTUG00000011696"; transcript_id "mikado.12G114.3"; ID "mikado.12G114.3.exon2";
12	Mikado_loci	exon	9371060	9371185	.	+	.	gene_id "ENSSTUG00000011696"; transcript_id "mikado.12G114.3"; ID "mikado.12G114.3.exon3";
12	Mikado_loci	exon	9371370	9371474	.	+	.	gene_id "ENSSTUG00000011696"; transcript_id "mikado.12G114.3"; ID "mikado.12G114.3.exon4";
12	Mikado_loci	exon	9377228	9377290	.	+	.	gene_id "ENSSTUG00000011696"; transcript_id "mikado.12G114.3"; ID "mikado.12G114.3.exon5";
12	Mikado_loci	exon	9377421	9377558	.	+	.	gene_id "ENSSTUG00000011696"; transcript_id "mikado.12G114.3"; ID "mikado.12G114.3.exon6";
12	Mikado_loci	exon	9377654	9377797	.	+	.	gene_id "ENSSTUG00000011696"; transcript_id "mikado.12G114.3"; ID "mikado.12G114.3.exon7";
12	Mikado_loci	exon	9379529	9379677	.	+	.	gene_id "ENSSTUG00000011696"; transcript_id "mikado.12G114.3"; ID "mikado.12G114.3.exon8";
12	Mikado_loci	exon	9379806	9379902	.	+	.	gene_id "ENSSTUG00000011696"; transcript_id "mikado.12G114.3"; ID "mikado.12G114.3.exon9";
12	Mikado_loci	exon	9382924	9383069	.	+	.	gene_id "ENSSTUG00000011696"; transcript_id "mikado.12G114.3"; ID "mikado.12G114.3.exon10";
12	Mikado_loci	exon	9383203	9383284	.	+	.	gene_id "ENSSTUG00000011696"; transcript_id "mikado.12G114.3"; ID "mikado.12G114.3.exon11";
12	Mikado_loci	exon	9383499	9383836	.	+	.	gene_id "ENSSTUG00000011696"; transcript_id "mikado.12G114.3"; ID "mikado.12G114.3.exon12";
12	Mikado_loci	CDS	9370236	9370271	.	+	0	gene_id "ENSSTUG00000011696"; transcript_id "mikado.12G114.3"; ID "mikado.12G114.3.CDS1";
12	Mikado_loci	CDS	9370800	9370880	.	+	0	gene_id "ENSSTUG00000011696"; transcript_id "mikado.12G114.3"; ID "mikado.12G114.3.CDS2";
12	Mikado_loci	CDS	9371060	9371185	.	+	0	gene_id "ENSSTUG00000011696"; transcript_id "mikado.12G114.3"; ID "mikado.12G114.3.CDS3";
12	Mikado_loci	CDS	9371370	9371474	.	+	0	gene_id "ENSSTUG00000011696"; transcript_id "mikado.12G114.3"; ID "mikado.12G114.3.CDS4";
12	Mikado_loci	CDS	9377228	9377290	.	+	0	gene_id "ENSSTUG00000011696"; transcript_id "mikado.12G114.3"; ID "mikado.12G114.3.CDS5";
12	Mikado_loci	CDS	9377421	9377558	.	+	0	gene_id "ENSSTUG00000011696"; transcript_id "mikado.12G114.3"; ID "mikado.12G114.3.CDS6";
12	Mikado_loci	CDS	9377654	9377797	.	+	0	gene_id "ENSSTUG00000011696"; transcript_id "mikado.12G114.3"; ID "mikado.12G114.3.CDS7";
12	Mikado_loci	CDS	9379529	9379677	.	+	0	gene_id "ENSSTUG00000011696"; transcript_id "mikado.12G114.3"; ID "mikado.12G114.3.CDS8";
12	Mikado_loci	CDS	9379806	9379902	.	+	1	gene_id "ENSSTUG00000011696"; transcript_id "mikado.12G114.3"; ID "mikado.12G114.3.CDS9";
12	Mikado_loci	CDS	9382924	9383069	.	+	0	gene_id "ENSSTUG00000011696"; transcript_id "mikado.12G114.3"; ID "mikado.12G114.3.CDS10";
12	Mikado_loci	CDS	9383203	9383284	.	+	1	gene_id "ENSSTUG00000011696"; transcript_id "mikado.12G114.3"; ID "mikado.12G114.3.CDS11";
12	Mikado_loci	CDS	9383499	9383609	.	+	0	gene_id "ENSSTUG00000011696"; transcript_id "mikado.12G114.3"; ID "mikado.12G114.3.CDS12";
12	Mikado_loci	five_prime_utr	9370146	9370235	.	+	.	gene_id "ENSSTUG00000011696"; transcript_id "mikado.12G114.3"; ID "mikado.12G114.3.five_prime_UTR1";
12	Mikado_loci	three_prime_utr	9383610	9383836	.	+	.	gene_id "ENSSTUG00000011696"; transcript_id "mikado.12G114.3"; ID "mikado.12G114.3.three_prime_UTR1";
12	Mikado_loci	transcript	9403996	9407621	13	+	.	gene_id "ENSSTUG00000011854"; transcript_id "mikado.12G115.3"; ID "mikado.12G115.3";
12	Mikado_loci	exon	9403996	9404223	.	+	.	gene_id "ENSSTUG00000011854"; transcript_id "mikado.12G115.3"; ID "mikado.12G115.3.exon1";
12	Mikado_loci	exon	9404327	9404366	.	+	.	gene_id "ENSSTUG00000011854"; transcript_id "mikado.12G115.3"; ID "mikado.12G115.3.exon2";
12	Mikado_loci	exon	9404571	9404648	.	+	.	gene_id "ENSSTUG00000011854"; transcript_id "mikado.12G115.3"; ID "mikado.12G115.3.exon3";
12	Mikado_loci	exon	9404734	9404886	.	+	.	gene_id "ENSSTUG00000011854"; transcript_id "mikado.12G115.3"; ID "mikado.12G115.3.exon4";
12	Mikado_loci	exon	9405106	9405223	.	+	.	gene_id "ENSSTUG00000011854"; transcript_id "mikado.12G115.3"; ID "mikado.12G115.3.exon5";
12	Mikado_loci	exon	9405389	9405567	.	+	.	gene_id "ENSSTUG00000011854"; transcript_id "mikado.12G115.3"; ID "mikado.12G115.3.exon6";
12	Mikado_loci	exon	9405947	9406028	.	+	.	gene_id "ENSSTUG00000011854"; transcript_id "mikado.12G115.3"; ID "mikado.12G115.3.exon7";
12	Mikado_loci	exon	9406158	9406318	.	+	.	gene_id "ENSSTUG00000011854"; transcript_id "mikado.12G115.3"; ID "mikado.12G115.3.exon8";
12	Mikado_loci	exon	9406596	9407621	.	+	.	gene_id "ENSSTUG00000011854"; transcript_id "mikado.12G115.3"; ID "mikado.12G115.3.exon9";
12	Mikado_loci	CDS	9404140	9404223	.	+	0	gene_id "ENSSTUG00000011854"; transcript_id "mikado.12G115.3"; ID "mikado.12G115.3.CDS1";
12	Mikado_loci	CDS	9404327	9404366	.	+	0	gene_id "ENSSTUG00000011854"; transcript_id "mikado.12G115.3"; ID "mikado.12G115.3.CDS2";
12	Mikado_loci	CDS	9404571	9404648	.	+	2	gene_id "ENSSTUG00000011854"; transcript_id "mikado.12G115.3"; ID "mikado.12G115.3.CDS3";
12	Mikado_loci	CDS	9404734	9404886	.	+	2	gene_id "ENSSTUG00000011854"; transcript_id "mikado.12G115.3"; ID "mikado.12G115.3.CDS4";
12	Mikado_loci	CDS	9405106	9405223	.	+	2	gene_id "ENSSTUG00000011854"; transcript_id "mikado.12G115.3"; ID "mikado.12G115.3.CDS5";
12	Mikado_loci	CDS	9405389	9405567	.	+	1	gene_id "ENSSTUG00000011854"; transcript_id "mikado.12G115.3"; ID "mikado.12G115.3.CDS6";
12	Mikado_loci	CDS	9405947	9406028	.	+	2	gene_id "ENSSTUG00000011854"; transcript_id "mikado.12G115.3"; ID "mikado.12G115.3.CDS7";
12	Mikado_loci	CDS	9406158	9406318	.	+	1	gene_id "ENSSTUG00000011854"; transcript_id "mikado.12G115.3"; ID "mikado.12G115.3.CDS8";
12	Mikado_loci	CDS	9406596	9406615	.	+	2	gene_id "ENSSTUG00000011854"; transcript_id "mikado.12G115.3"; ID "mikado.12G115.3.CDS9";
12	Mikado_loci	five_prime_utr	9403996	9404139	.	+	.	gene_id "ENSSTUG00000011854"; transcript_id "mikado.12G115.3"; ID "mikado.12G115.3.five_prime_UTR1";
12	Mikado_loci	three_prime_utr	9406616	9407621	.	+	.	gene_id "ENSSTUG00000011854"; transcript_id "mikado.12G115.3"; ID "mikado.12G115.3.three_prime_UTR1";
12	Mikado_loci	transcript	9403996	9407621	15	+	.	gene_id "ENSSTUG00000011854"; transcript_id "mikado.12G115.4"; ID "mikado.12G115.4";
12	Mikado_loci	exon	9403996	9404223	.	+	.	gene_id "ENSSTUG00000011854"; transcript_id "mikado.12G115.4"; ID "mikado.12G115.4.exon1";
12	Mikado_loci	exon	9404327	9404366	.	+	.	gene_id "ENSSTUG00000011854"; transcript_id "mikado.12G115.4"; ID "mikado.12G115.4.exon2";
12	Mikado_loci	exon	9404571	9404648	.	+	.	gene_id "ENSSTUG00000011854"; transcript_id "mikado.12G115.4"; ID "mikado.12G115.4.exon3";
12	Mikado_loci	exon	9404734	9404886	.	+	.	gene_id "ENSSTUG00000011854"; transcript_id "mikado.12G115.4"; ID "mikado.12G115.4.exon4";
12	Mikado_loci	exon	9405106	9405223	.	+	.	gene_id "ENSSTUG00000011854"; transcript_id "mikado.12G115.4"; ID "mikado.12G115.4.exon5";
12	Mikado_loci	exon	9405389	9405567	.	+	.	gene_id "ENSSTUG00000011854"; transcript_id "mikado.12G115.4"; ID "mikado.12G115.4.exon6";
12	Mikado_loci	exon	9405947	9406028	.	+	.	gene_id "ENSSTUG00000011854"; transcript_id "mikado.12G115.4"; ID "mikado.12G115.4.exon7";
12	Mikado_loci	exon	9406194	9406318	.	+	.	gene_id "ENSSTUG00000011854"; transcript_id "mikado.12G115.4"; ID "mikado.12G115.4.exon8";
12	Mikado_loci	exon	9406596	9406664	.	+	.	gene_id "ENSSTUG00000011854"; transcript_id "mikado.12G115.4"; ID "mikado.12G115.4.exon9";
12	Mikado_loci	exon	9406689	9407621	.	+	.	gene_id "ENSSTUG00000011854"; transcript_id "mikado.12G115.4"; ID "mikado.12G115.4.exon10";
12	Mikado_loci	CDS	9404155	9404223	.	+	0	gene_id "ENSSTUG00000011854"; transcript_id "mikado.12G115.4"; ID "mikado.12G115.4.CDS1";
12	Mikado_loci	CDS	9404327	9404366	.	+	0	gene_id "ENSSTUG00000011854"; transcript_id "mikado.12G115.4"; ID "mikado.12G115.4.CDS2";
12	Mikado_loci	CDS	9404571	9404648	.	+	2	gene_id "ENSSTUG00000011854"; transcript_id "mikado.12G115.4"; ID "mikado.12G115.4.CDS3";
12	Mikado_loci	CDS	9404734	9404886	.	+	2	gene_id "ENSSTUG00000011854"; transcript_id "mikado.12G115.4"; ID "mikado.12G115.4.CDS4";
12	Mikado_loci	CDS	9405106	9405223	.	+	2	gene_id "ENSSTUG00000011854"; transcript_id "mikado.12G115.4"; ID "mikado.12G115.4.CDS5";
12	Mikado_loci	CDS	9405389	9405567	.	+	1	gene_id "ENSSTUG00000011854"; transcript_id "mikado.12G115.4"; ID "mikado.12G115.4.CDS6";
12	Mikado_loci	CDS	9405947	9406028	.	+	2	gene_id "ENSSTUG00000011854"; transcript_id "mikado.12G115.4"; ID "mikado.12G115.4.CDS7";
12	Mikado_loci	CDS	9406194	9406318	.	+	1	gene_id "ENSSTUG00000011854"; transcript_id "mikado.12G115.4"; ID "mikado.12G115.4.CDS8";
12	Mikado_loci	CDS	9406596	9406615	.	+	2	gene_id "ENSSTUG00000011854"; transcript_id "mikado.12G115.4"; ID "mikado.12G115.4.CDS9";
12	Mikado_loci	five_prime_utr	9403996	9404154	.	+	.	gene_id "ENSSTUG00000011854"; transcript_id "mikado.12G115.4"; ID "mikado.12G115.4.five_prime_UTR1";
12	Mikado_loci	three_prime_utr	9406616	9406664	.	+	.	gene_id "ENSSTUG00000011854"; transcript_id "mikado.12G115.4"; ID "mikado.12G115.4.three_prime_UTR1";
12	Mikado_loci	three_prime_utr	9406689	9407621	.	+	.	gene_id "ENSSTUG00000011854"; transcript_id "mikado.12G115.4"; ID "mikado.12G115.4.three_prime_UTR2";
12	Mikado_loci	transcript	9403996	9407621	10	+	.	gene_id "ENSSTUG00000011854"; transcript_id "mikado.12G115.5"; ID "mikado.12G115.5";
12	Mikado_loci	exon	9403996	9404223	.	+	.	gene_id "ENSSTUG00000011854"; transcript_id "mikado.12G115.5"; ID "mikado.12G115.5.exon1";
12	Mikado_loci	exon	9404327	9404366	.	+	.	gene_id "ENSSTUG00000011854"; transcript_id "mikado.12G115.5"; ID "mikado.12G115.5.exon2";
12	Mikado_loci	exon	9404571	9404648	.	+	.	gene_id "ENSSTUG00000011854"; transcript_id "mikado.12G115.5"; ID "mikado.12G115.5.exon3";
12	Mikado_loci	exon	9404815	9404886	.	+	.	gene_id "ENSSTUG00000011854"; transcript_id "mikado.12G115.5"; ID "mikado.12G115.5.exon4";
12	Mikado_loci	exon	9405106	9405223	.	+	.	gene_id "ENSSTUG00000011854"; transcript_id "mikado.12G115.5"; ID "mikado.12G115.5.exon5";
12	Mikado_loci	exon	9405389	9405567	.	+	.	gene_id "ENSSTUG00000011854"; transcript_id "mikado.12G115.5"; ID "mikado.12G115.5.exon6";
12	Mikado_loci	exon	9405947	9406028	.	+	.	gene_id "ENSSTUG00000011854"; transcript_id "mikado.12G115.5"; ID "mikado.12G115.5.exon7";
12	Mikado_loci	exon	9406194	9406318	.	+	.	gene_id "ENSSTUG00000011854"; transcript_id "mikado.12G115.5"; ID "mikado.12G115.5.exon8";
12	Mikado_loci	exon	9406596	9407621	.	+	.	gene_id "ENSSTUG00000011854"; transcript_id "mikado.12G115.5"; ID "mikado.12G115.5.exon9";
12	Mikado_loci	CDS	9404140	9404223	.	+	0	gene_id "ENSSTUG00000011854"; transcript_id "mikado.12G115.5"; ID "mikado.12G115.5.CDS1";
12	Mikado_loci	CDS	9404327	9404366	.	+	0	gene_id "ENSSTUG00000011854"; transcript_id "mikado.12G115.5"; ID "mikado.12G115.5.CDS2";
12	Mikado_loci	CDS	9404571	9404648	.	+	2	gene_id "ENSSTUG00000011854"; transcript_id "mikado.12G115.5"; ID "mikado.12G115.5.CDS3";
12	Mikado_loci	CDS	9404815	9404886	.	+	2	gene_id "ENSSTUG00000011854"; transcript_id "mikado.12G115.5"; ID "mikado.12G115.5.CDS4";
12	Mikado_loci	CDS	9405106	9405223	.	+	2	gene_id "ENSSTUG00000011854"; transcript_id "mikado.12G115.5"; ID "mikado.12G115.5.CDS5";
12	Mikado_loci	CDS	9405389	9405567	.	+	1	gene_id "ENSSTUG00000011854"; transcript_id "mikado.12G115.5"; ID "mikado.12G115.5.CDS6";
12	Mikado_loci	CDS	9405947	9406028	.	+	2	gene_id "ENSSTUG00000011854"; transcript_id "mikado.12G115.5"; ID "mikado.12G115.5.CDS7";
12	Mikado_loci	CDS	9406194	9406318	.	+	1	gene_id "ENSSTUG00000011854"; transcript_id "mikado.12G115.5"; ID "mikado.12G115.5.CDS8";
12	Mikado_loci	CDS	9406596	9406615	.	+	2	gene_id "ENSSTUG00000011854"; transcript_id "mikado.12G115.5"; ID "mikado.12G115.5.CDS9";
12	Mikado_loci	five_prime_utr	9403996	9404139	.	+	.	gene_id "ENSSTUG00000011854"; transcript_id "mikado.12G115.5"; ID "mikado.12G115.5.five_prime_UTR1";
12	Mikado_loci	three_prime_utr	9406616	9407621	.	+	.	gene_id "ENSSTUG00000011854"; transcript_id "mikado.12G115.5"; ID "mikado.12G115.5.three_prime_UTR1";
12	Mikado_loci	transcript	9403996	9407621	7	+	.	gene_id "ENSSTUG00000011854"; transcript_id "mikado.12G115.6"; ID "mikado.12G115.6";
12	Mikado_loci	exon	9403996	9404223	.	+	.	gene_id "ENSSTUG00000011854"; transcript_id "mikado.12G115.6"; ID "mikado.12G115.6.exon1";
12	Mikado_loci	exon	9404327	9404366	.	+	.	gene_id "ENSSTUG00000011854"; transcript_id "mikado.12G115.6"; ID "mikado.12G115.6.exon2";
12	Mikado_loci	exon	9404571	9404648	.	+	.	gene_id "ENSSTUG00000011854"; transcript_id "mikado.12G115.6"; ID "mikado.12G115.6.exon3";
12	Mikado_loci	exon	9404734	9404886	.	+	.	gene_id "ENSSTUG00000011854"; transcript_id "mikado.12G115.6"; ID "mikado.12G115.6.exon4";
12	Mikado_loci	exon	9405106	9405223	.	+	.	gene_id "ENSSTUG00000011854"; transcript_id "mikado.12G115.6"; ID "mikado.12G115.6.exon5";
12	Mikado_loci	exon	9405389	9405567	.	+	.	gene_id "ENSSTUG00000011854"; transcript_id "mikado.12G115.6"; ID "mikado.12G115.6.exon6";
12	Mikado_loci	exon	9405966	9406028	.	+	.	gene_id "ENSSTUG00000011854"; transcript_id "mikado.12G115.6"; ID "mikado.12G115.6.exon7";
12	Mikado_loci	exon	9406194	9406318	.	+	.	gene_id "ENSSTUG00000011854"; transcript_id "mikado.12G115.6"; ID "mikado.12G115.6.exon8";
12	Mikado_loci	exon	9406596	9407621	.	+	.	gene_id "ENSSTUG00000011854"; transcript_id "mikado.12G115.6"; ID "mikado.12G115.6.exon9";
12	Mikado_loci	CDS	9404140	9404223	.	+	0	gene_id "ENSSTUG00000011854"; transcript_id "mikado.12G115.6"; ID "mikado.12G115.6.CDS1";
12	Mikado_loci	CDS	9404327	9404366	.	+	0	gene_id "ENSSTUG00000011854"; transcript_id "mikado.12G115.6"; ID "mikado.12G115.6.CDS2";
12	Mikado_loci	CDS	9404571	9404648	.	+	2	gene_id "ENSSTUG00000011854"; transcript_id "mikado.12G115.6"; ID "mikado.12G115.6.CDS3";
12	Mikado_loci	CDS	9404734	9404886	.	+	2	gene_id "ENSSTUG00000011854"; transcript_id "mikado.12G115.6"; ID "mikado.12G115.6.CDS4";
12	Mikado_loci	CDS	9405106	9405223	.	+	2	gene_id "ENSSTUG00000011854"; transcript_id "mikado.12G115.6"; ID "mikado.12G115.6.CDS5";
12	Mikado_loci	CDS	9405389	9405567	.	+	1	gene_id "ENSSTUG00000011854"; transcript_id "mikado.12G115.6"; ID "mikado.12G115.6.CDS6";
12	Mikado_loci	CDS	9405966	9406028	.	+	2	gene_id "ENSSTUG00000011854"; transcript_id "mikado.12G115.6"; ID "mikado.12G115.6.CDS7";
12	Mikado_loci	CDS	9406194	9406276	.	+	2	gene_id "ENSSTUG00000011854"; transcript_id "mikado.12G115.6"; ID "mikado.12G115.6.CDS8";
12	Mikado_loci	five_prime_utr	9403996	9404139	.	+	.	gene_id "ENSSTUG00000011854"; transcript_id "mikado.12G115.6"; ID "mikado.12G115.6.five_prime_UTR1";
12	Mikado_loci	three_prime_utr	9406277	9406318	.	+	.	gene_id "ENSSTUG00000011854"; transcript_id "mikado.12G115.6"; ID "mikado.12G115.6.three_prime_UTR1";
12	Mikado_loci	three_prime_utr	9406596	9407621	.	+	.	gene_id "ENSSTUG00000011854"; transcript_id "mikado.12G115.6"; ID "mikado.12G115.6.three_prime_UTR2";
12	Mikado_loci	transcript	9403996	9407621	6	+	.	gene_id "ENSSTUG00000011854"; transcript_id "mikado.12G115.7"; ID "mikado.12G115.7";
12	Mikado_loci	exon	9403996	9404223	.	+	.	gene_id "ENSSTUG00000011854"; transcript_id "mikado.12G115.7"; ID "mikado.12G115.7.exon1";
12	Mikado_loci	exon	9404327	9404366	.	+	.	gene_id "ENSSTUG00000011854"; transcript_id "mikado.12G115.7"; ID "mikado.12G115.7.exon2";
12	Mikado_loci	exon	9404571	9404648	.	+	.	gene_id "ENSSTUG00000011854"; transcript_id "mikado.12G115.7"; ID "mikado.12G115.7.exon3";
12	Mikado_loci	exon	9404734	9404886	.	+	.	gene_id "ENSSTUG00000011854"; transcript_id "mikado.12G115.7"; ID "mikado.12G115.7.exon4";
12	Mikado_loci	exon	9405106	9405223	.	+	.	gene_id "ENSSTUG00000011854"; transcript_id "mikado.12G115.7"; ID "mikado.12G115.7.exon5";
12	Mikado_loci	exon	9405474	9405567	.	+	.	gene_id "ENSSTUG00000011854"; transcript_id "mikado.12G115.7"; ID "mikado.12G115.7.exon6";
12	Mikado_loci	exon	9405947	9406028	.	+	.	gene_id "ENSSTUG00000011854"; transcript_id "mikado.12G115.7"; ID "mikado.12G115.7.exon7";
12	Mikado_loci	exon	9406194	9406318	.	+	.	gene_id "ENSSTUG00000011854"; transcript_id "mikado.12G115.7"; ID "mikado.12G115.7.exon8";
12	Mikado_loci	exon	9406596	9407621	.	+	.	gene_id "ENSSTUG00000011854"; transcript_id "mikado.12G115.7"; ID "mikado.12G115.7.exon9";
12	Mikado_loci	CDS	9404140	9404223	.	+	0	gene_id "ENSSTUG00000011854"; transcript_id "mikado.12G115.7"; ID "mikado.12G115.7.CDS1";
12	Mikado_loci	CDS	9404327	9404366	.	+	0	gene_id "ENSSTUG00000011854"; transcript_id "mikado.12G115.7"; ID "mikado.12G115.7.CDS2";
12	Mikado_loci	CDS	9404571	9404648	.	+	2	gene_id "ENSSTUG00000011854"; transcript_id "mikado.12G115.7"; ID "mikado.12G115.7.CDS3";
12	Mikado_loci	CDS	9404734	9404886	.	+	2	gene_id "ENSSTUG00000011854"; transcript_id "mikado.12G115.7"; ID "mikado.12G115.7.CDS4";
12	Mikado_loci	CDS	9405106	9405223	.	+	2	gene_id "ENSSTUG00000011854"; transcript_id "mikado.12G115.7"; ID "mikado.12G115.7.CDS5";
12	Mikado_loci	CDS	9405474	9405567	.	+	1	gene_id "ENSSTUG00000011854"; transcript_id "mikado.12G115.7"; ID "mikado.12G115.7.CDS6";
12	Mikado_loci	CDS	9405947	9406028	.	+	0	gene_id "ENSSTUG00000011854"; transcript_id "mikado.12G115.7"; ID "mikado.12G115.7.CDS7";
12	Mikado_loci	CDS	9406194	9406276	.	+	2	gene_id "ENSSTUG00000011854"; transcript_id "mikado.12G115.7"; ID "mikado.12G115.7.CDS8";
12	Mikado_loci	five_prime_utr	9403996	9404139	.	+	.	gene_id "ENSSTUG00000011854"; transcript_id "mikado.12G115.7"; ID "mikado.12G115.7.five_prime_UTR1";
12	Mikado_loci	three_prime_utr	9406277	9406318	.	+	.	gene_id "ENSSTUG00000011854"; transcript_id "mikado.12G115.7"; ID "mikado.12G115.7.three_prime_UTR1";
12	Mikado_loci	three_prime_utr	9406596	9407621	.	+	.	gene_id "ENSSTUG00000011854"; transcript_id "mikado.12G115.7"; ID "mikado.12G115.7.three_prime_UTR2";
12	Mikado_loci	transcript	9571364	9577710	15	+	.	gene_id "ENSSTUG00000013445"; transcript_id "mikado.12G117.3"; ID "mikado.12G117.3";
12	Mikado_loci	exon	9571364	9572064	.	+	.	gene_id "ENSSTUG00000013445"; transcript_id "mikado.12G117.3"; ID "mikado.12G117.3.exon1";
12	Mikado_loci	exon	9572805	9572853	.	+	.	gene_id "ENSSTUG00000013445"; transcript_id "mikado.12G117.3"; ID "mikado.12G117.3.exon2";
12	Mikado_loci	exon	9572943	9573104	.	+	.	gene_id "ENSSTUG00000013445"; transcript_id "mikado.12G117.3"; ID "mikado.12G117.3.exon3";
12	Mikado_loci	exon	9574859	9574991	.	+	.	gene_id "ENSSTUG00000013445"; transcript_id "mikado.12G117.3"; ID "mikado.12G117.3.exon4";
12	Mikado_loci	exon	9575569	9575673	.	+	.	gene_id "ENSSTUG00000013445"; transcript_id "mikado.12G117.3"; ID "mikado.12G117.3.exon5";
12	Mikado_loci	exon	9576940	9577710	.	+	.	gene_id "ENSSTUG00000013445"; transcript_id "mikado.12G117.3"; ID "mikado.12G117.3.exon6";
12	Mikado_loci	CDS	9571998	9572064	.	+	0	gene_id "ENSSTUG00000013445"; transcript_id "mikado.12G117.3"; ID "mikado.12G117.3.CDS1";
12	Mikado_loci	CDS	9572805	9572853	.	+	2	gene_id "ENSSTUG00000013445"; transcript_id "mikado.12G117.3"; ID "mikado.12G117.3.CDS2";
12	Mikado_loci	CDS	9572943	9573104	.	+	1	gene_id "ENSSTUG00000013445"; transcript_id "mikado.12G117.3"; ID "mikado.12G117.3.CDS3";
12	Mikado_loci	CDS	9574859	9574991	.	+	1	gene_id "ENSSTUG00000013445"; transcript_id "mikado.12G117.3"; ID "mikado.12G117.3.CDS4";
12	Mikado_loci	CDS	9575569	9575673	.	+	0	gene_id "ENSSTUG00000013445"; transcript_id "mikado.12G117.3"; ID "mikado.12G117.3.CDS5";
12	Mikado_loci	CDS	9576940	9577038	.	+	0	gene_id "ENSSTUG00000013445"; transcript_id "mikado.12G117.3"; ID "mikado.12G117.3.CDS6";
12	Mikado_loci	five_prime_utr	9571364	9571997	.	+	.	gene_id "ENSSTUG00000013445"; transcript_id "mikado.12G117.3"; ID "mikado.12G117.3.five_prime_UTR1";
12	Mikado_loci	three_prime_utr	9577039	9577710	.	+	.	gene_id "ENSSTUG00000013445"; transcript_id "mikado.12G117.3"; ID "mikado.12G117.3.three_prime_UTR1";
12	Mikado_loci	transcript	9253478	9260519	22	-	.	gene_id "ENSSTUG00000011001"; transcript_id "mikado.12G133.2"; ID "mikado.12G133.2";
12	Mikado_loci	exon	9253478	9254422	.	-	.	gene_id "ENSSTUG00000011001"; transcript_id "mikado.12G133.2"; ID "mikado.12G133.2.exon1";
12	Mikado_loci	exon	9255169	9255324	.	-	.	gene_id "ENSSTUG00000011001"; transcript_id "mikado.12G133.2"; ID "mikado.12G133.2.exon2";
12	Mikado_loci	exon	9255724	9255827	.	-	.	gene_id "ENSSTUG00000011001"; transcript_id "mikado.12G133.2"; ID "mikado.12G133.2.exon3";
12	Mikado_loci	exon	9256018	9256146	.	-	.	gene_id "ENSSTUG00000011001"; transcript_id "mikado.12G133.2"; ID "mikado.12G133.2.exon4";
12	Mikado_loci	exon	9256292	9256369	.	-	.	gene_id "ENSSTUG00000011001"; transcript_id "mikado.12G133.2"; ID "mikado.12G133.2.exon5";
12	Mikado_loci	exon	9256593	9256669	.	-	.	gene_id "ENSSTUG00000011001"; transcript_id "mikado.12G133.2"; ID "mikado.12G133.2.exon6";
12	Mikado_loci	exon	9256811	9256918	.	-	.	gene_id "ENSSTUG00000011001"; transcript_id "mikado.12G133.2"; ID "mikado.12G133.2.exon7";
12	Mikado_loci	exon	9257060	9257158	.	-	.	gene_id "ENSSTUG00000011001"; transcript_id "mikado.12G133.2"; ID "mikado.12G133.2.exon8";
12	Mikado_loci	exon	9257246	9257332	.	-	.	gene_id "ENSSTUG00000011001"; transcript_id "mikado.12G133.2"; ID "mikado.12G133.2.exon9";
12	Mikado_loci	exon	9257596	9257727	.	-	.	gene_id "ENSSTUG00000011001"; transcript_id "mikado.12G133.2"; ID "mikado.12G133.2.exon10";
12	Mikado_loci	exon	9257898	9257985	.	-	.	gene_id "ENSSTUG00000011001"; transcript_id "mikado.12G133.2"; ID "mikado.12G133.2.exon11";
12	Mikado_loci	exon	9258086	9258181	.	-	.	gene_id "ENSSTUG00000011001"; transcript_id "mikado.12G133.2"; ID "mikado.12G133.2.exon12";
12	Mikado_loci	exon	9258991	9259188	.	-	.	gene_id "ENSSTUG00000011001"; transcript_id "mikado.12G133.2"; ID "mikado.12G133.2.exon13";
12	Mikado_loci	exon	9260345	9260519	.	-	.	gene_id "ENSSTUG00000011001"; transcript_id "mikado.12G133.2"; ID "mikado.12G133.2.exon14";
12	Mikado_loci	CDS	9254384	9254422	.	-	0	gene_id "ENSSTUG00000011001"; transcript_id "mikado.12G133.2"; ID "mikado.12G133.2.CDS1";
12	Mikado_loci	CDS	9255169	9255324	.	-	0	gene_id "ENSSTUG00000011001"; transcript_id "mikado.12G133.2"; ID "mikado.12G133.2.CDS2";
12	Mikado_loci	CDS	9255724	9255827	.	-	2	gene_id "ENSSTUG00000011001"; transcript_id "mikado.12G133.2"; ID "mikado.12G133.2.CDS3";
12	Mikado_loci	CDS	9256018	9256146	.	-	2	gene_id "ENSSTUG00000011001"; transcript_id "mikado.12G133.2"; ID "mikado.12G133.2.CDS4";
12	Mikado_loci	CDS	9256292	9256369	.	-	2	gene_id "ENSSTUG00000011001"; transcript_id "mikado.12G133.2"; ID "mikado.12G133.2.CDS5";
12	Mikado_loci	CDS	9256593	9256669	.	-	1	gene_id "ENSSTUG00000011001"; transcript_id "mikado.12G133.2"; ID "mikado.12G133.2.CDS6";
12	Mikado_loci	CDS	9256811	9256918	.	-	1	gene_id "ENSSTUG00000011001"; transcript_id "mikado.12G133.2"; ID "mikado.12G133.2.CDS7";
12	Mikado_loci	CDS	9257060	9257158	.	-	1	gene_id "ENSSTUG00000011001"; transcript_id "mikado.12G133.2"; ID "mikado.12G133.2.CDS8";
12	Mikado_loci	CDS	9257246	9257332	.	-	1	gene_id "ENSSTUG00000011001"; transcript_id "mikado.12G133.2"; ID "mikado.12G133.2.CDS9";
12	Mikado_loci	CDS	9257596	9257727	.	-	1	gene_id "ENSSTUG00000011001"; transcript_id "mikado.12G133.2"; ID "mikado.12G133.2.CDS10";
12	Mikado_loci	CDS	9257898	9257985	.	-	2	gene_id "ENSSTUG00000011001"; transcript_id "mikado.12G133.2"; ID "mikado.12G133.2.CDS11";
12	Mikado_loci	CDS	9258086	9258181	.	-	2	gene_id "ENSSTUG00000011001"; transcript_id "mikado.12G133.2"; ID "mikado.12G133.2.CDS12";
12	Mikado_loci	CDS	9258991	9259129	.	-	0	gene_id "ENSSTUG00000011001"; transcript_id "mikado.12G133.2"; ID "mikado.12G133.2.CDS13";
12	Mikado_loci	five_prime_utr	9259130	9259188	.	-	.	gene_id "ENSSTUG00000011001"; transcript_id "mikado.12G133.2"; ID "mikado.12G133.2.five_prime_UTR1";
12	Mikado_loci	five_prime_utr	9260345	9260519	.	-	.	gene_id "ENSSTUG00000011001"; transcript_id "mikado.12G133.2"; ID "mikado.12G133.2.five_prime_UTR2";
12	Mikado_loci	three_prime_utr	9253478	9254383	.	-	.	gene_id "ENSSTUG00000011001"; transcript_id "mikado.12G133.2"; ID "mikado.12G133.2.three_prime_UTR1";
12	Mikado_loci	transcript	9282526	9299610	19	-	.	gene_id "ENSSTUG00000011627"; transcript_id "mikado.12G136.2"; ID "mikado.12G136.2";
12	Mikado_loci	exon	9282526	9282858	.	-	.	gene_id "ENSSTUG00000011627"; transcript_id "mikado.12G136.2"; ID "mikado.12G136.2.exon1";
12	Mikado_loci	exon	9283041	9283161	.	-	.	gene_id "ENSSTUG00000011627"; transcript_id "mikado.12G136.2"; ID "mikado.12G136.2.exon2";
12	Mikado_loci	exon	9290138	9290439	.	-	.	gene_id "ENSSTUG00000011627"; transcript_id "mikado.12G136.2"; ID "mikado.12G136.2.exon3";
12	Mikado_loci	exon	9293682	9293819	.	-	.	gene_id "ENSSTUG00000011627"; transcript_id "mikado.12G136.2"; ID "mikado.12G136.2.exon4";
12	Mikado_loci	exon	9296385	9296607	.	-	.	gene_id "ENSSTUG00000011627"; transcript_id "mikado.12G136.2"; ID "mikado.12G136.2.exon5";
12	Mikado_loci	exon	9298952	9299372	.	-	.	gene_id "ENSSTUG00000011627"; transcript_id "mikado.12G136.2"; ID "mikado.12G136.2.exon6";
12	Mikado_loci	exon	9299569	9299610	.	-	.	gene_id "ENSSTUG00000011627"; transcript_id "mikado.12G136.2"; ID "mikado.12G136.2.exon7";
12	Mikado_loci	CDS	9282551	9282858	.	-	2	gene_id "ENSSTUG00000011627"; transcript_id "mikado.12G136.2"; ID "mikado.12G136.2.CDS1";
12	Mikado_loci	CDS	9283041	9283161	.	-	0	gene_id "ENSSTUG00000011627"; transcript_id "mikado.12G136.2"; ID "mikado.12G136.2.CDS2";
12	Mikado_loci	CDS	9290138	9290439	.	-	2	gene_id "ENSSTUG00000011627"; transcript_id "mikado.12G136.2"; ID "mikado.12G136.2.CDS3";
12	Mikado_loci	CDS	9293682	9293819	.	-	2	gene_id "ENSSTUG00000011627"; transcript_id "mikado.12G136.2"; ID "mikado.12G136.2.CDS4";
12	Mikado_loci	CDS	9296385	9296607	.	-	0	gene_id "ENSSTUG00000011627"; transcript_id "mikado.12G136.2"; ID "mikado.12G136.2.CDS5";
12	Mikado_loci	CDS	9298952	9299125	.	-	0	gene_id "ENSSTUG00000011627"; transcript_id "mikado.12G136.2"; ID "mikado.12G136.2.CDS6";
12	Mikado_loci	five_prime_utr	9299126	9299372	.	-	.	gene_id "ENSSTUG00000011627"; transcript_id "mikado.12G136.2"; ID "mikado.12G136.2.five_prime_UTR1";
12	Mikado_loci	five_prime_utr	9299569	9299610	.	-	.	gene_id "ENSSTUG00000011627"; transcript_id "mikado.12G136.2"; ID "mikado.12G136.2.five_prime_UTR2";
12	Mikado_loci	three_prime_utr	9282526	9282550	.	-	.	gene_id "ENSSTUG00000011627"; transcript_id "mikado.12G136.2"; ID "mikado.12G136.2.three_prime_UTR1";
12	Mikado_loci	transcript	9850995	9856981	17	-	.	gene_id "ENSSTUG00000013885"; transcript_id "mikado.12G143.2"; ID "mikado.12G143.2";
12	Mikado_loci	exon	9850995	9851914	.	-	.	gene_id "ENSSTUG00000013885"; transcript_id "mikado.12G143.2"; ID "mikado.12G143.2.exon1";
12	Mikado_loci	exon	9852690	9852770	.	-	.	gene_id "ENSSTUG00000013885"; transcript_id "mikado.12G143.2"; ID "mikado.12G143.2.exon2";
12	Mikado_loci	exon	9853254	9853349	.	-	.	gene_id "ENSSTUG00000013885"; transcript_id "mikado.12G143.2"; ID "mikado.12G143.2.exon3";
12	Mikado_loci	exon	9854205	9854360	.	-	.	gene_id "ENSSTUG00000013885"; transcript_id "mikado.12G143.2"; ID "mikado.12G143.2.exon4";
12	Mikado_loci	exon	9856686	9856981	.	-	.	gene_id "ENSSTUG00000013885"; transcript_id "mikado.12G143.2"; ID "mikado.12G143.2.exon5";
12	Mikado_loci	CDS	9851873	9851914	.	-	0	gene_id "ENSSTUG00000013885"; transcript_id "mikado.12G143.2"; ID "mikado.12G143.2.CDS1";
12	Mikado_loci	CDS	9852690	9852770	.	-	0	gene_id "ENSSTUG00000013885"; transcript_id "mikado.12G143.2"; ID "mikado.12G143.2.CDS2";
12	Mikado_loci	CDS	9853254	9853349	.	-	0	gene_id "ENSSTUG00000013885"; transcript_id "mikado.12G143.2"; ID "mikado.12G143.2.CDS3";
12	Mikado_loci	CDS	9854205	9854360	.	-	0	gene_id "ENSSTUG00000013885"; transcript_id "mikado.12G143.2"; ID "mikado.12G143.2.CDS4";
12	Mikado_loci	CDS	9856686	9856805	.	-	0	gene_id "ENSSTUG00000013885"; transcript_id "mikado.12G143.2"; ID "mikado.12G143.2.CDS5";
12	Mikado_loci	five_prime_utr	9856806	9856981	.	-	.	gene_id "ENSSTUG00000013885"; transcript_id "mikado.12G143.2"; ID "mikado.12G143.2.five_prime_UTR1";
12	Mikado_loci	three_prime_utr	9850995	9851872	.	-	.	gene_id "ENSSTUG00000013885"; transcript_id "mikado.12G143.2"; ID "mikado.12G143.2.three_prime_UTR1";
12	Mikado_loci	transcript	9857063	9860258	20	-	.	gene_id "ENSSTUG00000013903"; transcript_id "mikado.12G144.2"; ID "mikado.12G144.2";
12	Mikado_loci	exon	9857063	9858432	.	-	.	gene_id "ENSSTUG00000013903"; transcript_id "mikado.12G144.2"; ID "mikado.12G144.2.exon1";
12	Mikado_loci	exon	9858720	9858815	.	-	.	gene_id "ENSSTUG00000013903"; transcript_id "mikado.12G144.2"; ID "mikado.12G144.2.exon2";
12	Mikado_loci	exon	9858937	9859092	.	-	.	gene_id "ENSSTUG00000013903"; transcript_id "mikado.12G144.2"; ID "mikado.12G144.2.exon3";
12	Mikado_loci	exon	9859568	9859673	.	-	.	gene_id "ENSSTUG00000013903"; transcript_id "mikado.12G144.2"; ID "mikado.12G144.2.exon4";
12	Mikado_loci	exon	9860018	9860258	.	-	.	gene_id "ENSSTUG00000013903"; transcript_id "mikado.12G144.2"; ID "mikado.12G144.2.exon5";
12	Mikado_loci	CDS	9858325	9858432	.	-	0	gene_id "ENSSTUG00000013903"; transcript_id "mikado.12G144.2"; ID "mikado.12G144.2.CDS1";
12	Mikado_loci	CDS	9858720	9858815	.	-	0	gene_id "ENSSTUG00000013903"; transcript_id "mikado.12G144.2"; ID "mikado.12G144.2.CDS2";
12	Mikado_loci	CDS	9858937	9859092	.	-	0	gene_id "ENSSTUG00000013903"; transcript_id "mikado.12G144.2"; ID "mikado.12G144.2.CDS3";
12	Mikado_loci	CDS	9859568	9859627	.	-	0	gene_id "ENSSTUG00000013903"; transcript_id "mikado.12G144.2"; ID "mikado.12G144.2.CDS4";
12	Mikado_loci	five_prime_utr	9859628	9859673	.	-	.	gene_id "ENSSTUG00000013903"; transcript_id "mikado.12G144.2"; ID "mikado.12G144.2.five_prime_UTR1";
12	Mikado_loci	five_prime_utr	9860018	9860258	.	-	.	gene_id "ENSSTUG00000013903"; transcript_id "mikado.12G144.2"; ID "mikado.12G144.2.five_prime_UTR2";
12	Mikado_loci	three_prime_utr	9857063	9858324	.	-	.	gene_id "ENSSTUG00000013903"; transcript_id "mikado.12G144.2"; ID "mikado.12G144.2.three_prime_UTR1";
12	Mikado_loci	transcript	9857063	9860258	20	-	.	gene_id "ENSSTUG00000013903"; transcript_id "mikado.12G144.3"; ID "mikado.12G144.3";
12	Mikado_loci	exon	9857063	9858432	.	-	.	gene_id "ENSSTUG00000013903"; transcript_id "mikado.12G144.3"; ID "mikado.12G144.3.exon1";
12	Mikado_loci	exon	9858720	9858815	.	-	.	gene_id "ENSSTUG00000013903"; transcript_id "mikado.12G144.3"; ID "mikado.12G144.3.exon2";
12	Mikado_loci	exon	9858937	9859092	.	-	.	gene_id "ENSSTUG00000013903"; transcript_id "mikado.12G144.3"; ID "mikado.12G144.3.exon3";
12	Mikado_loci	exon	9859568	9859668	.	-	.	gene_id "ENSSTUG00000013903"; transcript_id "mikado.12G144.3"; ID "mikado.12G144.3.exon4";
12	Mikado_loci	exon	9860018	9860258	.	-	.	gene_id "ENSSTUG00000013903"; transcript_id "mikado.12G144.3"; ID "mikado.12G144.3.exon5";
12	Mikado_loci	CDS	9858325	9858432	.	-	0	gene_id "ENSSTUG00000013903"; transcript_id "mikado.12G144.3"; ID "mikado.12G144.3.CDS1";
12	Mikado_loci	CDS	9858720	9858815	.	-	0	gene_id "ENSSTUG00000013903"; transcript_id "mikado.12G144.3"; ID "mikado.12G144.3.CDS2";
12	Mikado_loci	CDS	9858937	9859092	.	-	0	gene_id "ENSSTUG00000013903"; transcript_id "mikado.12G144.3"; ID "mikado.12G144.3.CDS3";
12	Mikado_loci	CDS	9859568	9859627	.	-	0	gene_id "ENSSTUG00000013903"; transcript_id "mikado.12G144.3"; ID "mikado.12G144.3.CDS4";
12	Mikado_loci	five_prime_utr	9859628	9859668	.	-	.	gene_id "ENSSTUG00000013903"; transcript_id "mikado.12G144.3"; ID "mikado.12G144.3.five_prime_UTR1";
12	Mikado_loci	five_prime_utr	9860018	9860258	.	-	.	gene_id "ENSSTUG00000013903"; transcript_id "mikado.12G144.3"; ID "mikado.12G144.3.five_prime_UTR2";
12	Mikado_loci	three_prime_utr	9857063	9858324	.	-	.	gene_id "ENSSTUG00000013903"; transcript_id "mikado.12G144.3"; ID "mikado.12G144.3.three_prime_UTR1";
12	Mikado_loci	transcript	9857063	9860258	0	-	.	gene_id "ENSSTUG00000013903"; transcript_id "mikado.12G144.4"; ID "mikado.12G144.4";
12	Mikado_loci	exon	9857063	9858432	.	-	.	gene_id "ENSSTUG00000013903"; transcript_id "mikado.12G144.4"; ID "mikado.12G144.4.exon1";
12	Mikado_loci	exon	9858720	9858815	.	-	.	gene_id "ENSSTUG00000013903"; transcript_id "mikado.12G144.4"; ID "mikado.12G144.4.exon2";
12	Mikado_loci	exon	9858937	9859092	.	-	.	gene_id "ENSSTUG00000013903"; transcript_id "mikado.12G144.4"; ID "mikado.12G144.4.exon3";
12	Mikado_loci	exon	9860018	9860258	.	-	.	gene_id "ENSSTUG00000013903"; transcript_id "mikado.12G144.4"; ID "mikado.12G144.4.exon4";
12	Mikado_loci	CDS	9858325	9858432	.	-	0	gene_id "ENSSTUG00000013903"; transcript_id "mikado.12G144.4"; ID "mikado.12G144.4.CDS1";
12	Mikado_loci	CDS	9858720	9858815	.	-	0	gene_id "ENSSTUG00000013903"; transcript_id "mikado.12G144.4"; ID "mikado.12G144.4.CDS2";
12	Mikado_loci	CDS	9858937	9859086	.	-	0	gene_id "ENSSTUG00000013903"; transcript_id "mikado.12G144.4"; ID "mikado.12G144.4.CDS3";
12	Mikado_loci	five_prime_utr	9859087	9859092	.	-	.	gene_id "ENSSTUG00000013903"; transcript_id "mikado.12G144.4"; ID "mikado.12G144.4.five_prime_UTR1";
12	Mikado_loci	five_prime_utr	9860018	9860258	.	-	.	gene_id "ENSSTUG00000013903"; transcript_id "mikado.12G144.4"; ID "mikado.12G144.4.five_prime_UTR2";
12	Mikado_loci	three_prime_utr	9857063	9858324	.	-	.	gene_id "ENSSTUG00000013903"; transcript_id "mikado.12G144.4"; ID "mikado.12G144.4.three_prime_UTR1";
12	Mikado_loci	transcript	9857063	9860258	0	-	.	gene_id "ENSSTUG00000013903"; transcript_id "mikado.12G144.5"; ID "mikado.12G144.5";
12	Mikado_loci	exon	9857063	9858432	.	-	.	gene_id "ENSSTUG00000013903"; transcript_id "mikado.12G144.5"; ID "mikado.12G144.5.exon1";
12	Mikado_loci	exon	9858720	9858815	.	-	.	gene_id "ENSSTUG00000013903"; transcript_id "mikado.12G144.5"; ID "mikado.12G144.5.exon2";
12	Mikado_loci	exon	9858937	9859092	.	-	.	gene_id "ENSSTUG00000013903"; transcript_id "mikado.12G144.5"; ID "mikado.12G144.5.exon3";
12	Mikado_loci	exon	9859568	9860258	.	-	.	gene_id "ENSSTUG00000013903"; transcript_id "mikado.12G144.5"; ID "mikado.12G144.5.exon4";
12	Mikado_loci	CDS	9858325	9858432	.	-	0	gene_id "ENSSTUG00000013903"; transcript_id "mikado.12G144.5"; ID "mikado.12G144.5.CDS1";
12	Mikado_loci	CDS	9858720	9858815	.	-	0	gene_id "ENSSTUG00000013903"; transcript_id "mikado.12G144.5"; ID "mikado.12G144.5.CDS2";
12	Mikado_loci	CDS	9858937	9859092	.	-	0	gene_id "ENSSTUG00000013903"; transcript_id "mikado.12G144.5"; ID "mikado.12G144.5.CDS3";
12	Mikado_loci	CDS	9859568	9859627	.	-	0	gene_id "ENSSTUG00000013903"; transcript_id "mikado.12G144.5"; ID "mikado.12G144.5.CDS4";
12	Mikado_loci	five_prime_utr	9859628	9860258	.	-	.	gene_id "ENSSTUG00000013903"; transcript_id "mikado.12G144.5"; ID "mikado.12G144.5.five_prime_UTR1";
12	Mikado_loci	three_prime_utr	9857063	9858324	.	-	.	gene_id "ENSSTUG00000013903"; transcript_id "mikado.12G144.5"; ID "mikado.12G144.5.three_prime_UTR1";
12	Mikado_loci	transcript	11093726	11124552	13	-	.	gene_id "ENSSTUG00000015848"; transcript_id "mikado.12G153.2"; ID "mikado.12G153.2";
12	Mikado_loci	exon	11093726	11096330	.	-	.	gene_id "ENSSTUG00000015848"; transcript_id "mikado.12G153.2"; ID "mikado.12G153.2.exon1";
12	Mikado_loci	exon	11096434	11096620	.	-	.	gene_id "ENSSTUG00000015848"; transcript_id "mikado.12G153.2"; ID "mikado.12G153.2.exon2";
12	Mikado_loci	exon	11096997	11097230	.	-	.	gene_id "ENSSTUG00000015848"; transcript_id "mikado.12G153.2"; ID "mikado.12G153.2.exon3";
12	Mikado_loci	exon	11097634	11097828	.	-	.	gene_id "ENSSTUG00000015848"; transcript_id "mikado.12G153.2"; ID "mikado.12G153.2.exon4";
12	Mikado_loci	exon	11098590	11098794	.	-	.	gene_id "ENSSTUG00000015848"; transcript_id "mikado.12G153.2"; ID "mikado.12G153.2.exon5";
12	Mikado_loci	exon	11103273	11103399	.	-	.	gene_id "ENSSTUG00000015848"; transcript_id "mikado.12G153.2"; ID "mikado.12G153.2.exon6";
12	Mikado_loci	exon	11103994	11104114	.	-	.	gene_id "ENSSTUG00000015848"; transcript_id "mikado.12G153.2"; ID "mikado.12G153.2.exon7";
12	Mikado_loci	exon	11109975	11110219	.	-	.	gene_id "ENSSTUG00000015848"; transcript_id "mikado.12G153.2"; ID "mikado.12G153.2.exon8";
12	Mikado_loci	exon	11111006	11111129	.	-	.	gene_id "ENSSTUG00000015848"; transcript_id "mikado.12G153.2"; ID "mikado.12G153.2.exon9";
12	Mikado_loci	exon	11111358	11111488	.	-	.	gene_id "ENSSTUG00000015848"; transcript_id "mikado.12G153.2"; ID "mikado.12G153.2.exon10";
12	Mikado_loci	exon	11113207	11113379	.	-	.	gene_id "ENSSTUG00000015848"; transcript_id "mikado.12G153.2"; ID "mikado.12G153.2.exon11";
12	Mikado_loci	exon	11122665	11122813	.	-	.	gene_id "ENSSTUG00000015848"; transcript_id "mikado.12G153.2"; ID "mikado.12G153.2.exon12";
12	Mikado_loci	exon	11123350	11123445	.	-	.	gene_id "ENSSTUG00000015848"; transcript_id "mikado.12G153.2"; ID "mikado.12G153.2.exon13";
12	Mikado_loci	exon	11124399	11124552	.	-	.	gene_id "ENSSTUG00000015848"; transcript_id "mikado.12G153.2"; ID "mikado.12G153.2.exon14";
12	Mikado_loci	CDS	11096212	11096330	.	-	2	gene_id "ENSSTUG00000015848"; transcript_id "mikado.12G153.2"; ID "mikado.12G153.2.CDS1";
12	Mikado_loci	CDS	11096434	11096620	.	-	0	gene_id "ENSSTUG00000015848"; transcript_id "mikado.12G153.2"; ID "mikado.12G153.2.CDS2";
12	Mikado_loci	CDS	11096997	11097230	.	-	0	gene_id "ENSSTUG00000015848"; transcript_id "mikado.12G153.2"; ID "mikado.12G153.2.CDS3";
12	Mikado_loci	CDS	11097634	11097828	.	-	0	gene_id "ENSSTUG00000015848"; transcript_id "mikado.12G153.2"; ID "mikado.12G153.2.CDS4";
12	Mikado_loci	CDS	11098590	11098794	.	-	1	gene_id "ENSSTUG00000015848"; transcript_id "mikado.12G153.2"; ID "mikado.12G153.2.CDS5";
12	Mikado_loci	CDS	11103273	11103399	.	-	2	gene_id "ENSSTUG00000015848"; transcript_id "mikado.12G153.2"; ID "mikado.12G153.2.CDS6";
12	Mikado_loci	CDS	11103994	11104114	.	-	0	gene_id "ENSSTUG00000015848"; transcript_id "mikado.12G153.2"; ID "mikado.12G153.2.CDS7";
12	Mikado_loci	CDS	11109975	11110219	.	-	2	gene_id "ENSSTUG00000015848"; transcript_id "mikado.12G153.2"; ID "mikado.12G153.2.CDS8";
12	Mikado_loci	CDS	11111006	11111129	.	-	0	gene_id "ENSSTUG00000015848"; transcript_id "mikado.12G153.2"; ID "mikado.12G153.2.CDS9";
12	Mikado_loci	CDS	11111358	11111488	.	-	2	gene_id "ENSSTUG00000015848"; transcript_id "mikado.12G153.2"; ID "mikado.12G153.2.CDS10";
12	Mikado_loci	CDS	11113207	11113379	.	-	1	gene_id "ENSSTUG00000015848"; transcript_id "mikado.12G153.2"; ID "mikado.12G153.2.CDS11";
12	Mikado_loci	CDS	11122665	11122813	.	-	0	gene_id "ENSSTUG00000015848"; transcript_id "mikado.12G153.2"; ID "mikado.12G153.2.CDS12";
12	Mikado_loci	CDS	11123350	11123388	.	-	0	gene_id "ENSSTUG00000015848"; transcript_id "mikado.12G153.2"; ID "mikado.12G153.2.CDS13";
12	Mikado_loci	five_prime_utr	11123389	11123445	.	-	.	gene_id "ENSSTUG00000015848"; transcript_id "mikado.12G153.2"; ID "mikado.12G153.2.five_prime_UTR1";
12	Mikado_loci	five_prime_utr	11124399	11124552	.	-	.	gene_id "ENSSTUG00000015848"; transcript_id "mikado.12G153.2"; ID "mikado.12G153.2.five_prime_UTR2";
12	Mikado_loci	three_prime_utr	11093726	11096211	.	-	.	gene_id "ENSSTUG00000015848"; transcript_id "mikado.12G153.2"; ID "mikado.12G153.2.three_prime_UTR1";
12	Mikado_loci	transcript	11233108	11291864	19	-	.	gene_id "ENSSTUG00000016228"; transcript_id "mikado.12G157.8"; ID "mikado.12G157.8";
12	Mikado_loci	exon	11233108	11233953	.	-	.	gene_id "ENSSTUG00000016228"; transcript_id "mikado.12G157.8"; ID "mikado.12G157.8.exon1";
12	Mikado_loci	exon	11234382	11234519	.	-	.	gene_id "ENSSTUG00000016228"; transcript_id "mikado.12G157.8"; ID "mikado.12G157.8.exon2";
12	Mikado_loci	exon	11234733	11234840	.	-	.	gene_id "ENSSTUG00000016228"; transcript_id "mikado.12G157.8"; ID "mikado.12G157.8.exon3";
12	Mikado_loci	exon	11235164	11235293	.	-	.	gene_id "ENSSTUG00000016228"; transcript_id "mikado.12G157.8"; ID "mikado.12G157.8.exon4";
12	Mikado_loci	exon	11235384	11235518	.	-	.	gene_id "ENSSTUG00000016228"; transcript_id "mikado.12G157.8"; ID "mikado.12G157.8.exon5";
12	Mikado_loci	exon	11235693	11235889	.	-	.	gene_id "ENSSTUG00000016228"; transcript_id "mikado.12G157.8"; ID "mikado.12G157.8.exon6";
12	Mikado_loci	exon	11237197	11237287	.	-	.	gene_id "ENSSTUG00000016228"; transcript_id "mikado.12G157.8"; ID "mikado.12G157.8.exon7";
12	Mikado_loci	exon	11241233	11241290	.	-	.	gene_id "ENSSTUG00000016228"; transcript_id "mikado.12G157.8"; ID "mikado.12G157.8.exon8";
12	Mikado_loci	exon	11242712	11242793	.	-	.	gene_id "ENSSTUG00000016228"; transcript_id "mikado.12G157.8"; ID "mikado.12G157.8.exon9";
12	Mikado_loci	exon	11242945	11243107	.	-	.	gene_id "ENSSTUG00000016228"; transcript_id "mikado.12G157.8"; ID "mikado.12G157.8.exon10";
12	Mikado_loci	exon	11243237	11243295	.	-	.	gene_id "ENSSTUG00000016228"; transcript_id "mikado.12G157.8"; ID "mikado.12G157.8.exon11";
12	Mikado_loci	exon	11243773	11243863	.	-	.	gene_id "ENSSTUG00000016228"; transcript_id "mikado.12G157.8"; ID "mikado.12G157.8.exon12";
12	Mikado_loci	exon	11244180	11244262	.	-	.	gene_id "ENSSTUG00000016228"; transcript_id "mikado.12G157.8"; ID "mikado.12G157.8.exon13";
12	Mikado_loci	exon	11244419	11244523	.	-	.	gene_id "ENSSTUG00000016228"; transcript_id "mikado.12G157.8"; ID "mikado.12G157.8.exon14";
12	Mikado_loci	exon	11245302	11245385	.	-	.	gene_id "ENSSTUG00000016228"; transcript_id "mikado.12G157.8"; ID "mikado.12G157.8.exon15";
12	Mikado_loci	exon	11248604	11248697	.	-	.	gene_id "ENSSTUG00000016228"; transcript_id "mikado.12G157.8"; ID "mikado.12G157.8.exon16";
12	Mikado_loci	exon	11249769	11249824	.	-	.	gene_id "ENSSTUG00000016228"; transcript_id "mikado.12G157.8"; ID "mikado.12G157.8.exon17";
12	Mikado_loci	exon	11260264	11260358	.	-	.	gene_id "ENSSTUG00000016228"; transcript_id "mikado.12G157.8"; ID "mikado.12G157.8.exon18";
12	Mikado_loci	exon	11260768	11260926	.	-	.	gene_id "ENSSTUG00000016228"; transcript_id "mikado.12G157.8"; ID "mikado.12G157.8.exon19";
12	Mikado_loci	exon	11261871	11261948	.	-	.	gene_id "ENSSTUG00000016228"; transcript_id "mikado.12G157.8"; ID "mikado.12G157.8.exon20";
12	Mikado_loci	exon	11262099	11262156	.	-	.	gene_id "ENSSTUG00000016228"; transcript_id "mikado.12G157.8"; ID "mikado.12G157.8.exon21";
12	Mikado_loci	exon	11266629	11266826	.	-	.	gene_id "ENSSTUG00000016228"; transcript_id "mikado.12G157.8"; ID "mikado.12G157.8.exon22";
12	Mikado_loci	exon	11267383	11267478	.	-	.	gene_id "ENSSTUG00000016228"; transcript_id "mikado.12G157.8"; ID "mikado.12G157.8.exon23";
12	Mikado_loci	exon	11271562	11271625	.	-	.	gene_id "ENSSTUG00000016228"; transcript_id "mikado.12G157.8"; ID "mikado.12G157.8.exon24";
12	Mikado_loci	exon	11275090	11275205	.	-	.	gene_id "ENSSTUG00000016228"; transcript_id "mikado.12G157.8"; ID "mikado.12G157.8.exon25";
12	Mikado_loci	exon	11277218	11277298	.	-	.	gene_id "ENSSTUG00000016228"; transcript_id "mikado.12G157.8"; ID "mikado.12G157.8.exon26";
12	Mikado_loci	exon	11277398	11277505	.	-	.	gene_id "ENSSTUG00000016228"; transcript_id "mikado.12G157.8"; ID "mikado.12G157.8.exon27";
12	Mikado_loci	exon	11278877	11278976	.	-	.	gene_id "ENSSTUG00000016228"; transcript_id "mikado.12G157.8"; ID "mikado.12G157.8.exon28";
12	Mikado_loci	exon	11282709	11282847	.	-	.	gene_id "ENSSTUG00000016228"; transcript_id "mikado.12G157.8"; ID "mikado.12G157.8.exon29";
12	Mikado_loci	exon	11287494	11287580	.	-	.	gene_id "ENSSTUG00000016228"; transcript_id "mikado.12G157.8"; ID "mikado.12G157.8.exon30";
12	Mikado_loci	exon	11289765	11289868	.	-	.	gene_id "ENSSTUG00000016228"; transcript_id "mikado.12G157.8"; ID "mikado.12G157.8.exon31";
12	Mikado_loci	exon	11291108	11291864	.	-	.	gene_id "ENSSTUG00000016228"; transcript_id "mikado.12G157.8"; ID "mikado.12G157.8.exon32";
12	Mikado_loci	CDS	11233816	11233953	.	-	0	gene_id "ENSSTUG00000016228"; transcript_id "mikado.12G157.8"; ID "mikado.12G157.8.CDS1";
12	Mikado_loci	CDS	11234382	11234519	.	-	0	gene_id "ENSSTUG00000016228"; transcript_id "mikado.12G157.8"; ID "mikado.12G157.8.CDS2";
12	Mikado_loci	CDS	11234733	11234840	.	-	0	gene_id "ENSSTUG00000016228"; transcript_id "mikado.12G157.8"; ID "mikado.12G157.8.CDS3";
12	Mikado_loci	CDS	11235164	11235293	.	-	1	gene_id "ENSSTUG00000016228"; transcript_id "mikado.12G157.8"; ID "mikado.12G157.8.CDS4";
12	Mikado_loci	CDS	11235384	11235518	.	-	1	gene_id "ENSSTUG00000016228"; transcript_id "mikado.12G157.8"; ID "mikado.12G157.8.CDS5";
12	Mikado_loci	CDS	11235693	11235889	.	-	0	gene_id "ENSSTUG00000016228"; transcript_id "mikado.12G157.8"; ID "mikado.12G157.8.CDS6";
12	Mikado_loci	CDS	11237197	11237287	.	-	1	gene_id "ENSSTUG00000016228"; transcript_id "mikado.12G157.8"; ID "mikado.12G157.8.CDS7";
12	Mikado_loci	CDS	11241233	11241290	.	-	2	gene_id "ENSSTUG00000016228"; transcript_id "mikado.12G157.8"; ID "mikado.12G157.8.CDS8";
12	Mikado_loci	CDS	11242712	11242793	.	-	0	gene_id "ENSSTUG00000016228"; transcript_id "mikado.12G157.8"; ID "mikado.12G157.8.CDS9";
12	Mikado_loci	CDS	11242945	11243107	.	-	1	gene_id "ENSSTUG00000016228"; transcript_id "mikado.12G157.8"; ID "mikado.12G157.8.CDS10";
12	Mikado_loci	CDS	11243237	11243295	.	-	0	gene_id "ENSSTUG00000016228"; transcript_id "mikado.12G157.8"; ID "mikado.12G157.8.CDS11";
12	Mikado_loci	CDS	11243773	11243863	.	-	1	gene_id "ENSSTUG00000016228"; transcript_id "mikado.12G157.8"; ID "mikado.12G157.8.CDS12";
12	Mikado_loci	CDS	11244180	11244262	.	-	0	gene_id "ENSSTUG00000016228"; transcript_id "mikado.12G157.8"; ID "mikado.12G157.8.CDS13";
12	Mikado_loci	CDS	11244419	11244523	.	-	0	gene_id "ENSSTUG00000016228"; transcript_id "mikado.12G157.8"; ID "mikado.12G157.8.CDS14";
12	Mikado_loci	CDS	11245302	11245385	.	-	0	gene_id "ENSSTUG00000016228"; transcript_id "mikado.12G157.8"; ID "mikado.12G157.8.CDS15";
12	Mikado_loci	CDS	11248604	11248697	.	-	1	gene_id "ENSSTUG00000016228"; transcript_id "mikado.12G157.8"; ID "mikado.12G157.8.CDS16";
12	Mikado_loci	CDS	11249769	11249824	.	-	0	gene_id "ENSSTUG00000016228"; transcript_id "mikado.12G157.8"; ID "mikado.12G157.8.CDS17";
12	Mikado_loci	CDS	11260264	11260358	.	-	2	gene_id "ENSSTUG00000016228"; transcript_id "mikado.12G157.8"; ID "mikado.12G157.8.CDS18";
12	Mikado_loci	CDS	11260768	11260926	.	-	2	gene_id "ENSSTUG00000016228"; transcript_id "mikado.12G157.8"; ID "mikado.12G157.8.CDS19";
12	Mikado_loci	CDS	11261871	11261948	.	-	2	gene_id "ENSSTUG00000016228"; transcript_id "mikado.12G157.8"; ID "mikado.12G157.8.CDS20";
12	Mikado_loci	CDS	11262099	11262156	.	-	0	gene_id "ENSSTUG00000016228"; transcript_id "mikado.12G157.8"; ID "mikado.12G157.8.CDS21";
12	Mikado_loci	CDS	11266629	11266826	.	-	0	gene_id "ENSSTUG00000016228"; transcript_id "mikado.12G157.8"; ID "mikado.12G157.8.CDS22";
12	Mikado_loci	CDS	11267383	11267478	.	-	0	gene_id "ENSSTUG00000016228"; transcript_id "mikado.12G157.8"; ID "mikado.12G157.8.CDS23";
12	Mikado_loci	CDS	11271562	11271625	.	-	1	gene_id "ENSSTUG00000016228"; transcript_id "mikado.12G157.8"; ID "mikado.12G157.8.CDS24";
12	Mikado_loci	CDS	11275090	11275205	.	-	0	gene_id "ENSSTUG00000016228"; transcript_id "mikado.12G157.8"; ID "mikado.12G157.8.CDS25";
12	Mikado_loci	CDS	11277218	11277298	.	-	0	gene_id "ENSSTUG00000016228"; transcript_id "mikado.12G157.8"; ID "mikado.12G157.8.CDS26";
12	Mikado_loci	CDS	11277398	11277505	.	-	0	gene_id "ENSSTUG00000016228"; transcript_id "mikado.12G157.8"; ID "mikado.12G157.8.CDS27";
12	Mikado_loci	CDS	11278877	11278976	.	-	1	gene_id "ENSSTUG00000016228"; transcript_id "mikado.12G157.8"; ID "mikado.12G157.8.CDS28";
12	Mikado_loci	CDS	11282709	11282847	.	-	2	gene_id "ENSSTUG00000016228"; transcript_id "mikado.12G157.8"; ID "mikado.12G157.8.CDS29";
12	Mikado_loci	CDS	11287494	11287580	.	-	2	gene_id "ENSSTUG00000016228"; transcript_id "mikado.12G157.8"; ID "mikado.12G157.8.CDS30";
12	Mikado_loci	CDS	11289765	11289819	.	-	0	gene_id "ENSSTUG00000016228"; transcript_id "mikado.12G157.8"; ID "mikado.12G157.8.CDS31";
12	Mikado_loci	five_prime_utr	11289820	11289868	.	-	.	gene_id "ENSSTUG00000016228"; transcript_id "mikado.12G157.8"; ID "mikado.12G157.8.five_prime_UTR1";
12	Mikado_loci	five_prime_utr	11291108	11291864	.	-	.	gene_id "ENSSTUG00000016228"; transcript_id "mikado.12G157.8"; ID "mikado.12G157.8.five_prime_UTR2";
12	Mikado_loci	three_prime_utr	11233108	11233815	.	-	.	gene_id "ENSSTUG00000016228"; transcript_id "mikado.12G157.8"; ID "mikado.12G157.8.three_prime_UTR1";
12	Mikado_loci	transcript	11428311	11433470	17	+	.	gene_id "ENSSTUG00000020130"; transcript_id "mikado.12G159.2"; ID "mikado.12G159.2";
12	Mikado_loci	exon	11428311	11428551	.	+	.	gene_id "ENSSTUG00000020130"; transcript_id "mikado.12G159.2"; ID "mikado.12G159.2.exon1";
12	Mikado_loci	exon	11429744	11429803	.	+	.	gene_id "ENSSTUG00000020130"; transcript_id "mikado.12G159.2"; ID "mikado.12G159.2.exon2";
12	Mikado_loci	exon	11429960	11430186	.	+	.	gene_id "ENSSTUG00000020130"; transcript_id "mikado.12G159.2"; ID "mikado.12G159.2.exon3";
12	Mikado_loci	exon	11430337	11430417	.	+	.	gene_id "ENSSTUG00000020130"; transcript_id "mikado.12G159.2"; ID "mikado.12G159.2.exon4";
12	Mikado_loci	exon	11430570	11430703	.	+	.	gene_id "ENSSTUG00000020130"; transcript_id "mikado.12G159.2"; ID "mikado.12G159.2.exon5";
12	Mikado_loci	exon	11431002	11431198	.	+	.	gene_id "ENSSTUG00000020130"; transcript_id "mikado.12G159.2"; ID "mikado.12G159.2.exon6";
12	Mikado_loci	exon	11431904	11432048	.	+	.	gene_id "ENSSTUG00000020130"; transcript_id "mikado.12G159.2"; ID "mikado.12G159.2.exon7";
12	Mikado_loci	exon	11432166	11432293	.	+	.	gene_id "ENSSTUG00000020130"; transcript_id "mikado.12G159.2"; ID "mikado.12G159.2.exon8";
12	Mikado_loci	exon	11432661	11433470	.	+	.	gene_id "ENSSTUG00000020130"; transcript_id "mikado.12G159.2"; ID "mikado.12G159.2.exon9";
12	Mikado_loci	CDS	11428474	11428551	.	+	0	gene_id "ENSSTUG00000020130"; transcript_id "mikado.12G159.2"; ID "mikado.12G159.2.CDS1";
12	Mikado_loci	CDS	11429744	11429803	.	+	0	gene_id "ENSSTUG00000020130"; transcript_id "mikado.12G159.2"; ID "mikado.12G159.2.CDS2";
12	Mikado_loci	CDS	11429960	11430186	.	+	0	gene_id "ENSSTUG00000020130"; transcript_id "mikado.12G159.2"; ID "mikado.12G159.2.CDS3";
12	Mikado_loci	CDS	11430337	11430417	.	+	1	gene_id "ENSSTUG00000020130"; transcript_id "mikado.12G159.2"; ID "mikado.12G159.2.CDS4";
12	Mikado_loci	CDS	11430570	11430703	.	+	1	gene_id "ENSSTUG00000020130"; transcript_id "mikado.12G159.2"; ID "mikado.12G159.2.CDS5";
12	Mikado_loci	CDS	11431002	11431198	.	+	2	gene_id "ENSSTUG00000020130"; transcript_id "mikado.12G159.2"; ID "mikado.12G159.2.CDS6";
12	Mikado_loci	CDS	11431904	11432048	.	+	0	gene_id "ENSSTUG00000020130"; transcript_id "mikado.12G159.2"; ID "mikado.12G159.2.CDS7";
12	Mikado_loci	CDS	11432166	11432293	.	+	2	gene_id "ENSSTUG00000020130"; transcript_id "mikado.12G159.2"; ID "mikado.12G159.2.CDS8";
12	Mikado_loci	CDS	11432661	11432846	.	+	0	gene_id "ENSSTUG00000020130"; transcript_id "mikado.12G159.2"; ID "mikado.12G159.2.CDS9";
12	Mikado_loci	five_prime_utr	11428311	11428473	.	+	.	gene_id "ENSSTUG00000020130"; transcript_id "mikado.12G159.2"; ID "mikado.12G159.2.five_prime_UTR1";
12	Mikado_loci	three_prime_utr	11432847	11433470	.	+	.	gene_id "ENSSTUG00000020130"; transcript_id "mikado.12G159.2"; ID "mikado.12G159.2.three_prime_UTR1";
12	Mikado_loci	transcript	11513996	11528693	20	+	.	gene_id "ENSSTUG00000022089"; transcript_id "mikado.12G165.3"; ID "mikado.12G165.3";
12	Mikado_loci	exon	11513996	11514092	.	+	.	gene_id "ENSSTUG00000022089"; transcript_id "mikado.12G165.3"; ID "mikado.12G165.3.exon1";
12	Mikado_loci	exon	11515121	11515207	.	+	.	gene_id "ENSSTUG00000022089"; transcript_id "mikado.12G165.3"; ID "mikado.12G165.3.exon2";
12	Mikado_loci	exon	11515453	11515549	.	+	.	gene_id "ENSSTUG00000022089"; transcript_id "mikado.12G165.3"; ID "mikado.12G165.3.exon3";
12	Mikado_loci	exon	11515703	11515826	.	+	.	gene_id "ENSSTUG00000022089"; transcript_id "mikado.12G165.3"; ID "mikado.12G165.3.exon4";
12	Mikado_loci	exon	11516043	11516225	.	+	.	gene_id "ENSSTUG00000022089"; transcript_id "mikado.12G165.3"; ID "mikado.12G165.3.exon5";
12	Mikado_loci	exon	11516698	11516917	.	+	.	gene_id "ENSSTUG00000022089"; transcript_id "mikado.12G165.3"; ID "mikado.12G165.3.exon6";
12	Mikado_loci	exon	11517487	11517570	.	+	.	gene_id "ENSSTUG00000022089"; transcript_id "mikado.12G165.3"; ID "mikado.12G165.3.exon7";
12	Mikado_loci	exon	11519216	11519325	.	+	.	gene_id "ENSSTUG00000022089"; transcript_id "mikado.12G165.3"; ID "mikado.12G165.3.exon8";
12	Mikado_loci	exon	11519451	11519547	.	+	.	gene_id "ENSSTUG00000022089"; transcript_id "mikado.12G165.3"; ID "mikado.12G165.3.exon9";
12	Mikado_loci	exon	11519838	11519986	.	+	.	gene_id "ENSSTUG00000022089"; transcript_id "mikado.12G165.3"; ID "mikado.12G165.3.exon10";
12	Mikado_loci	exon	11521267	11521474	.	+	.	gene_id "ENSSTUG00000022089"; transcript_id "mikado.12G165.3"; ID "mikado.12G165.3.exon11";
12	Mikado_loci	exon	11524574	11524729	.	+	.	gene_id "ENSSTUG00000022089"; transcript_id "mikado.12G165.3"; ID "mikado.12G165.3.exon12";
12	Mikado_loci	exon	11524836	11524958	.	+	.	gene_id "ENSSTUG00000022089"; transcript_id "mikado.12G165.3"; ID "mikado.12G165.3.exon13";
12	Mikado_loci	exon	11525296	11525475	.	+	.	gene_id "ENSSTUG00000022089"; transcript_id "mikado.12G165.3"; ID "mikado.12G165.3.exon14";
12	Mikado_loci	exon	11525662	11525901	.	+	.	gene_id "ENSSTUG00000022089"; transcript_id "mikado.12G165.3"; ID "mikado.12G165.3.exon15";
12	Mikado_loci	exon	11526325	11526468	.	+	.	gene_id "ENSSTUG00000022089"; transcript_id "mikado.12G165.3"; ID "mikado.12G165.3.exon16";
12	Mikado_loci	exon	11526984	11528693	.	+	.	gene_id "ENSSTUG00000022089"; transcript_id "mikado.12G165.3"; ID "mikado.12G165.3.exon17";
12	Mikado_loci	CDS	11514090	11514092	.	+	0	gene_id "ENSSTUG00000022089"; transcript_id "mikado.12G165.3"; ID "mikado.12G165.3.CDS1";
12	Mikado_loci	CDS	11515121	11515207	.	+	0	gene_id "ENSSTUG00000022089"; transcript_id "mikado.12G165.3"; ID "mikado.12G165.3.CDS2";
12	Mikado_loci	CDS	11515453	11515549	.	+	0	gene_id "ENSSTUG00000022089"; transcript_id "mikado.12G165.3"; ID "mikado.12G165.3.CDS3";
12	Mikado_loci	CDS	11515703	11515826	.	+	2	gene_id "ENSSTUG00000022089"; transcript_id "mikado.12G165.3"; ID "mikado.12G165.3.CDS4";
12	Mikado_loci	CDS	11516043	11516225	.	+	1	gene_id "ENSSTUG00000022089"; transcript_id "mikado.12G165.3"; ID "mikado.12G165.3.CDS5";
12	Mikado_loci	CDS	11516698	11516917	.	+	1	gene_id "ENSSTUG00000022089"; transcript_id "mikado.12G165.3"; ID "mikado.12G165.3.CDS6";
12	Mikado_loci	CDS	11517487	11517570	.	+	0	gene_id "ENSSTUG00000022089"; transcript_id "mikado.12G165.3"; ID "mikado.12G165.3.CDS7";
12	Mikado_loci	CDS	11519216	11519325	.	+	0	gene_id "ENSSTUG00000022089"; transcript_id "mikado.12G165.3"; ID "mikado.12G165.3.CDS8";
12	Mikado_loci	CDS	11519451	11519547	.	+	1	gene_id "ENSSTUG00000022089"; transcript_id "mikado.12G165.3"; ID "mikado.12G165.3.CDS9";
12	Mikado_loci	CDS	11519838	11519986	.	+	0	gene_id "ENSSTUG00000022089"; transcript_id "mikado.12G165.3"; ID "mikado.12G165.3.CDS10";
12	Mikado_loci	CDS	11521267	11521474	.	+	1	gene_id "ENSSTUG00000022089"; transcript_id "mikado.12G165.3"; ID "mikado.12G165.3.CDS11";
12	Mikado_loci	CDS	11524574	11524729	.	+	0	gene_id "ENSSTUG00000022089"; transcript_id "mikado.12G165.3"; ID "mikado.12G165.3.CDS12";
12	Mikado_loci	CDS	11524836	11524958	.	+	0	gene_id "ENSSTUG00000022089"; transcript_id "mikado.12G165.3"; ID "mikado.12G165.3.CDS13";
12	Mikado_loci	CDS	11525296	11525475	.	+	0	gene_id "ENSSTUG00000022089"; transcript_id "mikado.12G165.3"; ID "mikado.12G165.3.CDS14";
12	Mikado_loci	CDS	11525662	11525901	.	+	0	gene_id "ENSSTUG00000022089"; transcript_id "mikado.12G165.3"; ID "mikado.12G165.3.CDS15";
12	Mikado_loci	CDS	11526325	11526468	.	+	0	gene_id "ENSSTUG00000022089"; transcript_id "mikado.12G165.3"; ID "mikado.12G165.3.CDS16";
12	Mikado_loci	CDS	11526984	11527163	.	+	0	gene_id "ENSSTUG00000022089"; transcript_id "mikado.12G165.3"; ID "mikado.12G165.3.CDS17";
12	Mikado_loci	five_prime_utr	11513996	11514089	.	+	.	gene_id "ENSSTUG00000022089"; transcript_id "mikado.12G165.3"; ID "mikado.12G165.3.five_prime_UTR1";
12	Mikado_loci	three_prime_utr	11527164	11528693	.	+	.	gene_id "ENSSTUG00000022089"; transcript_id "mikado.12G165.3"; ID "mikado.12G165.3.three_prime_UTR1";
12	Mikado_loci	transcript	11513996	11528693	20	+	.	gene_id "ENSSTUG00000022089"; transcript_id "mikado.12G165.4"; ID "mikado.12G165.4";
12	Mikado_loci	exon	11513996	11514092	.	+	.	gene_id "ENSSTUG00000022089"; transcript_id "mikado.12G165.4"; ID "mikado.12G165.4.exon1";
12	Mikado_loci	exon	11515124	11515207	.	+	.	gene_id "ENSSTUG00000022089"; transcript_id "mikado.12G165.4"; ID "mikado.12G165.4.exon2";
12	Mikado_loci	exon	11515453	11515549	.	+	.	gene_id "ENSSTUG00000022089"; transcript_id "mikado.12G165.4"; ID "mikado.12G165.4.exon3";
12	Mikado_loci	exon	11515703	11515826	.	+	.	gene_id "ENSSTUG00000022089"; transcript_id "mikado.12G165.4"; ID "mikado.12G165.4.exon4";
12	Mikado_loci	exon	11516043	11516225	.	+	.	gene_id "ENSSTUG00000022089"; transcript_id "mikado.12G165.4"; ID "mikado.12G165.4.exon5";
12	Mikado_loci	exon	11516698	11516917	.	+	.	gene_id "ENSSTUG00000022089"; transcript_id "mikado.12G165.4"; ID "mikado.12G165.4.exon6";
12	Mikado_loci	exon	11517487	11517570	.	+	.	gene_id "ENSSTUG00000022089"; transcript_id "mikado.12G165.4"; ID "mikado.12G165.4.exon7";
12	Mikado_loci	exon	11519216	11519325	.	+	.	gene_id "ENSSTUG00000022089"; transcript_id "mikado.12G165.4"; ID "mikado.12G165.4.exon8";
12	Mikado_loci	exon	11519451	11519547	.	+	.	gene_id "ENSSTUG00000022089"; transcript_id "mikado.12G165.4"; ID "mikado.12G165.4.exon9";
12	Mikado_loci	exon	11519838	11519986	.	+	.	gene_id "ENSSTUG00000022089"; transcript_id "mikado.12G165.4"; ID "mikado.12G165.4.exon10";
12	Mikado_loci	exon	11521267	11521474	.	+	.	gene_id "ENSSTUG00000022089"; transcript_id "mikado.12G165.4"; ID "mikado.12G165.4.exon11";
12	Mikado_loci	exon	11524574	11524729	.	+	.	gene_id "ENSSTUG00000022089"; transcript_id "mikado.12G165.4"; ID "mikado.12G165.4.exon12";
12	Mikado_loci	exon	11524836	11524958	.	+	.	gene_id "ENSSTUG00000022089"; transcript_id "mikado.12G165.4"; ID "mikado.12G165.4.exon13";
12	Mikado_loci	exon	11525296	11525475	.	+	.	gene_id "ENSSTUG00000022089"; transcript_id "mikado.12G165.4"; ID "mikado.12G165.4.exon14";
12	Mikado_loci	exon	11525662	11525901	.	+	.	gene_id "ENSSTUG00000022089"; transcript_id "mikado.12G165.4"; ID "mikado.12G165.4.exon15";
12	Mikado_loci	exon	11526325	11526468	.	+	.	gene_id "ENSSTUG00000022089"; transcript_id "mikado.12G165.4"; ID "mikado.12G165.4.exon16";
12	Mikado_loci	exon	11526984	11528693	.	+	.	gene_id "ENSSTUG00000022089"; transcript_id "mikado.12G165.4"; ID "mikado.12G165.4.exon17";
12	Mikado_loci	CDS	11514090	11514092	.	+	0	gene_id "ENSSTUG00000022089"; transcript_id "mikado.12G165.4"; ID "mikado.12G165.4.CDS1";
12	Mikado_loci	CDS	11515124	11515207	.	+	0	gene_id "ENSSTUG00000022089"; transcript_id "mikado.12G165.4"; ID "mikado.12G165.4.CDS2";
12	Mikado_loci	CDS	11515453	11515549	.	+	0	gene_id "ENSSTUG00000022089"; transcript_id "mikado.12G165.4"; ID "mikado.12G165.4.CDS3";
12	Mikado_loci	CDS	11515703	11515826	.	+	2	gene_id "ENSSTUG00000022089"; transcript_id "mikado.12G165.4"; ID "mikado.12G165.4.CDS4";
12	Mikado_loci	CDS	11516043	11516225	.	+	1	gene_id "ENSSTUG00000022089"; transcript_id "mikado.12G165.4"; ID "mikado.12G165.4.CDS5";
12	Mikado_loci	CDS	11516698	11516917	.	+	1	gene_id "ENSSTUG00000022089"; transcript_id "mikado.12G165.4"; ID "mikado.12G165.4.CDS6";
12	Mikado_loci	CDS	11517487	11517570	.	+	0	gene_id "ENSSTUG00000022089"; transcript_id "mikado.12G165.4"; ID "mikado.12G165.4.CDS7";
12	Mikado_loci	CDS	11519216	11519325	.	+	0	gene_id "ENSSTUG00000022089"; transcript_id "mikado.12G165.4"; ID "mikado.12G165.4.CDS8";
12	Mikado_loci	CDS	11519451	11519547	.	+	1	gene_id "ENSSTUG00000022089"; transcript_id "mikado.12G165.4"; ID "mikado.12G165.4.CDS9";
12	Mikado_loci	CDS	11519838	11519986	.	+	0	gene_id "ENSSTUG00000022089"; transcript_id "mikado.12G165.4"; ID "mikado.12G165.4.CDS10";
12	Mikado_loci	CDS	11521267	11521474	.	+	1	gene_id "ENSSTUG00000022089"; transcript_id "mikado.12G165.4"; ID "mikado.12G165.4.CDS11";
12	Mikado_loci	CDS	11524574	11524729	.	+	0	gene_id "ENSSTUG00000022089"; transcript_id "mikado.12G165.4"; ID "mikado.12G165.4.CDS12";
12	Mikado_loci	CDS	11524836	11524958	.	+	0	gene_id "ENSSTUG00000022089"; transcript_id "mikado.12G165.4"; ID "mikado.12G165.4.CDS13";
12	Mikado_loci	CDS	11525296	11525475	.	+	0	gene_id "ENSSTUG00000022089"; transcript_id "mikado.12G165.4"; ID "mikado.12G165.4.CDS14";
12	Mikado_loci	CDS	11525662	11525901	.	+	0	gene_id "ENSSTUG00000022089"; transcript_id "mikado.12G165.4"; ID "mikado.12G165.4.CDS15";
12	Mikado_loci	CDS	11526325	11526468	.	+	0	gene_id "ENSSTUG00000022089"; transcript_id "mikado.12G165.4"; ID "mikado.12G165.4.CDS16";
12	Mikado_loci	CDS	11526984	11527163	.	+	0	gene_id "ENSSTUG00000022089"; transcript_id "mikado.12G165.4"; ID "mikado.12G165.4.CDS17";
12	Mikado_loci	five_prime_utr	11513996	11514089	.	+	.	gene_id "ENSSTUG00000022089"; transcript_id "mikado.12G165.4"; ID "mikado.12G165.4.five_prime_UTR1";
12	Mikado_loci	three_prime_utr	11527164	11528693	.	+	.	gene_id "ENSSTUG00000022089"; transcript_id "mikado.12G165.4"; ID "mikado.12G165.4.three_prime_UTR1";
12	Mikado_loci	transcript	12116723	12121190	21	-	.	gene_id "ENSSTUG00000022305"; transcript_id "mikado.12G178.1"; ID "mikado.12G178.1";
12	Mikado_loci	exon	12116723	12118376	.	-	.	gene_id "ENSSTUG00000022305"; transcript_id "mikado.12G178.1"; ID "mikado.12G178.1.exon1";
12	Mikado_loci	exon	12120189	12120362	.	-	.	gene_id "ENSSTUG00000022305"; transcript_id "mikado.12G178.1"; ID "mikado.12G178.1.exon2";
12	Mikado_loci	exon	12121038	12121190	.	-	.	gene_id "ENSSTUG00000022305"; transcript_id "mikado.12G178.1"; ID "mikado.12G178.1.exon3";
12	Mikado_loci	CDS	12118111	12118376	.	-	2	gene_id "ENSSTUG00000022305"; transcript_id "mikado.12G178.1"; ID "mikado.12G178.1.CDS1";
12	Mikado_loci	CDS	12120189	12120348	.	-	0	gene_id "ENSSTUG00000022305"; transcript_id "mikado.12G178.1"; ID "mikado.12G178.1.CDS2";
12	Mikado_loci	five_prime_utr	12120349	12120362	.	-	.	gene_id "ENSSTUG00000022305"; transcript_id "mikado.12G178.1"; ID "mikado.12G178.1.five_prime_UTR1";
12	Mikado_loci	five_prime_utr	12121038	12121190	.	-	.	gene_id "ENSSTUG00000022305"; transcript_id "mikado.12G178.1"; ID "mikado.12G178.1.five_prime_UTR2";
12	Mikado_loci	three_prime_utr	12116723	12118110	.	-	.	gene_id "ENSSTUG00000022305"; transcript_id "mikado.12G178.1"; ID "mikado.12G178.1.three_prime_UTR1";
12	Mikado_loci	transcript	12357025	12441021	15	+	.	gene_id "ENSSTUG00000022469"; transcript_id "mikado.12G180.2"; ID "mikado.12G180.2";
12	Mikado_loci	exon	12357025	12357223	.	+	.	gene_id "ENSSTUG00000022469"; transcript_id "mikado.12G180.2"; ID "mikado.12G180.2.exon1";
12	Mikado_loci	exon	12360091	12362357	.	+	.	gene_id "ENSSTUG00000022469"; transcript_id "mikado.12G180.2"; ID "mikado.12G180.2.exon2";
12	Mikado_loci	exon	12404022	12404180	.	+	.	gene_id "ENSSTUG00000022469"; transcript_id "mikado.12G180.2"; ID "mikado.12G180.2.exon3";
12	Mikado_loci	exon	12411153	12412781	.	+	.	gene_id "ENSSTUG00000022469"; transcript_id "mikado.12G180.2"; ID "mikado.12G180.2.exon4";
12	Mikado_loci	exon	12438520	12441021	.	+	.	gene_id "ENSSTUG00000022469"; transcript_id "mikado.12G180.2"; ID "mikado.12G180.2.exon5";
12	Mikado_loci	CDS	12360092	12362357	.	+	0	gene_id "ENSSTUG00000022469"; transcript_id "mikado.12G180.2"; ID "mikado.12G180.2.CDS1";
12	Mikado_loci	CDS	12404022	12404180	.	+	2	gene_id "ENSSTUG00000022469"; transcript_id "mikado.12G180.2"; ID "mikado.12G180.2.CDS2";
12	Mikado_loci	CDS	12411153	12412781	.	+	2	gene_id "ENSSTUG00000022469"; transcript_id "mikado.12G180.2"; ID "mikado.12G180.2.CDS3";
12	Mikado_loci	CDS	12438520	12438650	.	+	2	gene_id "ENSSTUG00000022469"; transcript_id "mikado.12G180.2"; ID "mikado.12G180.2.CDS4";
12	Mikado_loci	five_prime_utr	12357025	12357223	.	+	.	gene_id "ENSSTUG00000022469"; transcript_id "mikado.12G180.2"; ID "mikado.12G180.2.five_prime_UTR1";
12	Mikado_loci	five_prime_utr	12360091	12360091	.	+	.	gene_id "ENSSTUG00000022469"; transcript_id "mikado.12G180.2"; ID "mikado.12G180.2.five_prime_UTR2";
12	Mikado_loci	three_prime_utr	12438651	12441021	.	+	.	gene_id "ENSSTUG00000022469"; transcript_id "mikado.12G180.2"; ID "mikado.12G180.2.three_prime_UTR1";
12	Mikado_loci	transcript	12983858	13019998	15	+	.	gene_id "ENSSTUG00000022506"; transcript_id "mikado.12G185.3"; ID "mikado.12G185.3";
12	Mikado_loci	exon	12983858	12983989	.	+	.	gene_id "ENSSTUG00000022506"; transcript_id "mikado.12G185.3"; ID "mikado.12G185.3.exon1";
12	Mikado_loci	exon	12998493	12998620	.	+	.	gene_id "ENSSTUG00000022506"; transcript_id "mikado.12G185.3"; ID "mikado.12G185.3.exon2";
12	Mikado_loci	exon	13002754	13002844	.	+	.	gene_id "ENSSTUG00000022506"; transcript_id "mikado.12G185.3"; ID "mikado.12G185.3.exon3";
12	Mikado_loci	exon	13005017	13005138	.	+	.	gene_id "ENSSTUG00000022506"; transcript_id "mikado.12G185.3"; ID "mikado.12G185.3.exon4";
12	Mikado_loci	exon	13005233	13005378	.	+	.	gene_id "ENSSTUG00000022506"; transcript_id "mikado.12G185.3"; ID "mikado.12G185.3.exon5";
12	Mikado_loci	exon	13005682	13005805	.	+	.	gene_id "ENSSTUG00000022506"; transcript_id "mikado.12G185.3"; ID "mikado.12G185.3.exon6";
12	Mikado_loci	exon	13006025	13006159	.	+	.	gene_id "ENSSTUG00000022506"; transcript_id "mikado.12G185.3"; ID "mikado.12G185.3.exon7";
12	Mikado_loci	exon	13007151	13007282	.	+	.	gene_id "ENSSTUG00000022506"; transcript_id "mikado.12G185.3"; ID "mikado.12G185.3.exon8";
12	Mikado_loci	exon	13007449	13007550	.	+	.	gene_id "ENSSTUG00000022506"; transcript_id "mikado.12G185.3"; ID "mikado.12G185.3.exon9";
12	Mikado_loci	exon	13009254	13009327	.	+	.	gene_id "ENSSTUG00000022506"; transcript_id "mikado.12G185.3"; ID "mikado.12G185.3.exon10";
12	Mikado_loci	exon	13009908	13010066	.	+	.	gene_id "ENSSTUG00000022506"; transcript_id "mikado.12G185.3"; ID "mikado.12G185.3.exon11";
12	Mikado_loci	exon	13011046	13011174	.	+	.	gene_id "ENSSTUG00000022506"; transcript_id "mikado.12G185.3"; ID "mikado.12G185.3.exon12";
12	Mikado_loci	exon	13011553	13011664	.	+	.	gene_id "ENSSTUG00000022506"; transcript_id "mikado.12G185.3"; ID "mikado.12G185.3.exon13";
12	Mikado_loci	exon	13011951	13012007	.	+	.	gene_id "ENSSTUG00000022506"; transcript_id "mikado.12G185.3"; ID "mikado.12G185.3.exon14";
12	Mikado_loci	exon	13012299	13012381	.	+	.	gene_id "ENSSTUG00000022506"; transcript_id "mikado.12G185.3"; ID "mikado.12G185.3.exon15";
12	Mikado_loci	exon	13016228	13016360	.	+	.	gene_id "ENSSTUG00000022506"; transcript_id "mikado.12G185.3"; ID "mikado.12G185.3.exon16";
12	Mikado_loci	exon	13017461	13017619	.	+	.	gene_id "ENSSTUG00000022506"; transcript_id "mikado.12G185.3"; ID "mikado.12G185.3.exon17";
12	Mikado_loci	exon	13018362	13019998	.	+	.	gene_id "ENSSTUG00000022506"; transcript_id "mikado.12G185.3"; ID "mikado.12G185.3.exon18";
12	Mikado_loci	CDS	12983878	12983989	.	+	0	gene_id "ENSSTUG00000022506"; transcript_id "mikado.12G185.3"; ID "mikado.12G185.3.CDS1";
12	Mikado_loci	CDS	12998493	12998620	.	+	2	gene_id "ENSSTUG00000022506"; transcript_id "mikado.12G185.3"; ID "mikado.12G185.3.CDS2";
12	Mikado_loci	CDS	13002754	13002844	.	+	0	gene_id "ENSSTUG00000022506"; transcript_id "mikado.12G185.3"; ID "mikado.12G185.3.CDS3";
12	Mikado_loci	CDS	13005017	13005138	.	+	2	gene_id "ENSSTUG00000022506"; transcript_id "mikado.12G185.3"; ID "mikado.12G185.3.CDS4";
12	Mikado_loci	CDS	13005233	13005378	.	+	0	gene_id "ENSSTUG00000022506"; transcript_id "mikado.12G185.3"; ID "mikado.12G185.3.CDS5";
12	Mikado_loci	CDS	13005682	13005805	.	+	1	gene_id "ENSSTUG00000022506"; transcript_id "mikado.12G185.3"; ID "mikado.12G185.3.CDS6";
12	Mikado_loci	CDS	13006025	13006159	.	+	0	gene_id "ENSSTUG00000022506"; transcript_id "mikado.12G185.3"; ID "mikado.12G185.3.CDS7";
12	Mikado_loci	CDS	13007151	13007282	.	+	0	gene_id "ENSSTUG00000022506"; transcript_id "mikado.12G185.3"; ID "mikado.12G185.3.CDS8";
12	Mikado_loci	CDS	13007449	13007550	.	+	0	gene_id "ENSSTUG00000022506"; transcript_id "mikado.12G185.3"; ID "mikado.12G185.3.CDS9";
12	Mikado_loci	CDS	13009254	13009327	.	+	0	gene_id "ENSSTUG00000022506"; transcript_id "mikado.12G185.3"; ID "mikado.12G185.3.CDS10";
12	Mikado_loci	CDS	13009908	13010066	.	+	1	gene_id "ENSSTUG00000022506"; transcript_id "mikado.12G185.3"; ID "mikado.12G185.3.CDS11";
12	Mikado_loci	CDS	13011046	13011174	.	+	1	gene_id "ENSSTUG00000022506"; transcript_id "mikado.12G185.3"; ID "mikado.12G185.3.CDS12";
12	Mikado_loci	CDS	13011553	13011664	.	+	1	gene_id "ENSSTUG00000022506"; transcript_id "mikado.12G185.3"; ID "mikado.12G185.3.CDS13";
12	Mikado_loci	CDS	13011951	13012007	.	+	0	gene_id "ENSSTUG00000022506"; transcript_id "mikado.12G185.3"; ID "mikado.12G185.3.CDS14";
12	Mikado_loci	CDS	13012299	13012381	.	+	0	gene_id "ENSSTUG00000022506"; transcript_id "mikado.12G185.3"; ID "mikado.12G185.3.CDS15";
12	Mikado_loci	CDS	13016228	13016360	.	+	1	gene_id "ENSSTUG00000022506"; transcript_id "mikado.12G185.3"; ID "mikado.12G185.3.CDS16";
12	Mikado_loci	CDS	13017461	13017619	.	+	0	gene_id "ENSSTUG00000022506"; transcript_id "mikado.12G185.3"; ID "mikado.12G185.3.CDS17";
12	Mikado_loci	CDS	13018362	13018574	.	+	0	gene_id "ENSSTUG00000022506"; transcript_id "mikado.12G185.3"; ID "mikado.12G185.3.CDS18";
12	Mikado_loci	five_prime_utr	12983858	12983877	.	+	.	gene_id "ENSSTUG00000022506"; transcript_id "mikado.12G185.3"; ID "mikado.12G185.3.five_prime_UTR1";
12	Mikado_loci	three_prime_utr	13018575	13019998	.	+	.	gene_id "ENSSTUG00000022506"; transcript_id "mikado.12G185.3"; ID "mikado.12G185.3.three_prime_UTR1";
12	Mikado_loci	transcript	13220512	13244673	17	+	.	gene_id "ENSSTUG00000000349"; transcript_id "mikado.12G188.1"; ID "mikado.12G188.1";
12	Mikado_loci	exon	13220512	13220980	.	+	.	gene_id "ENSSTUG00000000349"; transcript_id "mikado.12G188.1"; ID "mikado.12G188.1.exon1";
12	Mikado_loci	exon	13243849	13244673	.	+	.	gene_id "ENSSTUG00000000349"; transcript_id "mikado.12G188.1"; ID "mikado.12G188.1.exon2";
12	Mikado_loci	CDS	13220630	13220980	.	+	0	gene_id "ENSSTUG00000000349"; transcript_id "mikado.12G188.1"; ID "mikado.12G188.1.CDS1";
12	Mikado_loci	CDS	13243849	13244523	.	+	0	gene_id "ENSSTUG00000000349"; transcript_id "mikado.12G188.1"; ID "mikado.12G188.1.CDS2";
12	Mikado_loci	five_prime_utr	13220512	13220629	.	+	.	gene_id "ENSSTUG00000000349"; transcript_id "mikado.12G188.1"; ID "mikado.12G188.1.five_prime_UTR1";
12	Mikado_loci	three_prime_utr	13244524	13244673	.	+	.	gene_id "ENSSTUG00000000349"; transcript_id "mikado.12G188.1"; ID "mikado.12G188.1.three_prime_UTR1";
12	Mikado_loci	transcript	13333757	13406000	18	-	.	gene_id "ENSSTUG00000001464"; transcript_id "mikado.12G192.2"; ID "mikado.12G192.2";
12	Mikado_loci	exon	13333757	13336741	.	-	.	gene_id "ENSSTUG00000001464"; transcript_id "mikado.12G192.2"; ID "mikado.12G192.2.exon1";
12	Mikado_loci	exon	13336977	13337142	.	-	.	gene_id "ENSSTUG00000001464"; transcript_id "mikado.12G192.2"; ID "mikado.12G192.2.exon2";
12	Mikado_loci	exon	13337542	13337718	.	-	.	gene_id "ENSSTUG00000001464"; transcript_id "mikado.12G192.2"; ID "mikado.12G192.2.exon3";
12	Mikado_loci	exon	13338859	13338933	.	-	.	gene_id "ENSSTUG00000001464"; transcript_id "mikado.12G192.2"; ID "mikado.12G192.2.exon4";
12	Mikado_loci	exon	13339074	13339206	.	-	.	gene_id "ENSSTUG00000001464"; transcript_id "mikado.12G192.2"; ID "mikado.12G192.2.exon5";
12	Mikado_loci	exon	13341370	13341467	.	-	.	gene_id "ENSSTUG00000001464"; transcript_id "mikado.12G192.2"; ID "mikado.12G192.2.exon6";
12	Mikado_loci	exon	13343454	13343561	.	-	.	gene_id "ENSSTUG00000001464"; transcript_id "mikado.12G192.2"; ID "mikado.12G192.2.exon7";
12	Mikado_loci	exon	13344036	13344193	.	-	.	gene_id "ENSSTUG00000001464"; transcript_id "mikado.12G192.2"; ID "mikado.12G192.2.exon8";
12	Mikado_loci	exon	13345085	13345093	.	-	.	gene_id "ENSSTUG00000001464"; transcript_id "mikado.12G192.2"; ID "mikado.12G192.2.exon9";
12	Mikado_loci	exon	13346015	13346089	.	-	.	gene_id "ENSSTUG00000001464"; transcript_id "mikado.12G192.2"; ID "mikado.12G192.2.exon10";
12	Mikado_loci	exon	13346428	13346519	.	-	.	gene_id "ENSSTUG00000001464"; transcript_id "mikado.12G192.2"; ID "mikado.12G192.2.exon11";
12	Mikado_loci	exon	13348200	13348284	.	-	.	gene_id "ENSSTUG00000001464"; transcript_id "mikado.12G192.2"; ID "mikado.12G192.2.exon12";
12	Mikado_loci	exon	13393773	13393846	.	-	.	gene_id "ENSSTUG00000001464"; transcript_id "mikado.12G192.2"; ID "mikado.12G192.2.exon13";
12	Mikado_loci	exon	13394062	13394123	.	-	.	gene_id "ENSSTUG00000001464"; transcript_id "mikado.12G192.2"; ID "mikado.12G192.2.exon14";
12	Mikado_loci	exon	13405424	13406000	.	-	.	gene_id "ENSSTUG00000001464"; transcript_id "mikado.12G192.2"; ID "mikado.12G192.2.exon15";
12	Mikado_loci	CDS	13335954	13336741	.	-	2	gene_id "ENSSTUG00000001464"; transcript_id "mikado.12G192.2"; ID "mikado.12G192.2.CDS1";
12	Mikado_loci	CDS	13336977	13337142	.	-	0	gene_id "ENSSTUG00000001464"; transcript_id "mikado.12G192.2"; ID "mikado.12G192.2.CDS2";
12	Mikado_loci	CDS	13337542	13337718	.	-	0	gene_id "ENSSTUG00000001464"; transcript_id "mikado.12G192.2"; ID "mikado.12G192.2.CDS3";
12	Mikado_loci	CDS	13338859	13338933	.	-	0	gene_id "ENSSTUG00000001464"; transcript_id "mikado.12G192.2"; ID "mikado.12G192.2.CDS4";
12	Mikado_loci	CDS	13339074	13339206	.	-	1	gene_id "ENSSTUG00000001464"; transcript_id "mikado.12G192.2"; ID "mikado.12G192.2.CDS5";
12	Mikado_loci	CDS	13341370	13341467	.	-	0	gene_id "ENSSTUG00000001464"; transcript_id "mikado.12G192.2"; ID "mikado.12G192.2.CDS6";
12	Mikado_loci	CDS	13343454	13343561	.	-	0	gene_id "ENSSTUG00000001464"; transcript_id "mikado.12G192.2"; ID "mikado.12G192.2.CDS7";
12	Mikado_loci	CDS	13344036	13344193	.	-	2	gene_id "ENSSTUG00000001464"; transcript_id "mikado.12G192.2"; ID "mikado.12G192.2.CDS8";
12	Mikado_loci	CDS	13345085	13345093	.	-	2	gene_id "ENSSTUG00000001464"; transcript_id "mikado.12G192.2"; ID "mikado.12G192.2.CDS9";
12	Mikado_loci	CDS	13346015	13346089	.	-	2	gene_id "ENSSTUG00000001464"; transcript_id "mikado.12G192.2"; ID "mikado.12G192.2.CDS10";
12	Mikado_loci	CDS	13346428	13346519	.	-	1	gene_id "ENSSTUG00000001464"; transcript_id "mikado.12G192.2"; ID "mikado.12G192.2.CDS11";
12	Mikado_loci	CDS	13348200	13348284	.	-	2	gene_id "ENSSTUG00000001464"; transcript_id "mikado.12G192.2"; ID "mikado.12G192.2.CDS12";
12	Mikado_loci	CDS	13393773	13393846	.	-	1	gene_id "ENSSTUG00000001464"; transcript_id "mikado.12G192.2"; ID "mikado.12G192.2.CDS13";
12	Mikado_loci	CDS	13394062	13394123	.	-	0	gene_id "ENSSTUG00000001464"; transcript_id "mikado.12G192.2"; ID "mikado.12G192.2.CDS14";
12	Mikado_loci	CDS	13405424	13405492	.	-	0	gene_id "ENSSTUG00000001464"; transcript_id "mikado.12G192.2"; ID "mikado.12G192.2.CDS15";
12	Mikado_loci	five_prime_utr	13405493	13406000	.	-	.	gene_id "ENSSTUG00000001464"; transcript_id "mikado.12G192.2"; ID "mikado.12G192.2.five_prime_UTR1";
12	Mikado_loci	three_prime_utr	13333757	13335953	.	-	.	gene_id "ENSSTUG00000001464"; transcript_id "mikado.12G192.2"; ID "mikado.12G192.2.three_prime_UTR1";
12	Mikado_loci	transcript	13600008	13670174	15	-	.	gene_id "ENSSTUG00000001872"; transcript_id "mikado.12G195.3"; ID "mikado.12G195.3";
12	Mikado_loci	exon	13600008	13602461	.	-	.	gene_id "ENSSTUG00000001872"; transcript_id "mikado.12G195.3"; ID "mikado.12G195.3.exon1";
12	Mikado_loci	exon	13612338	13612441	.	-	.	gene_id "ENSSTUG00000001872"; transcript_id "mikado.12G195.3"; ID "mikado.12G195.3.exon2";
12	Mikado_loci	exon	13613587	13613757	.	-	.	gene_id "ENSSTUG00000001872"; transcript_id "mikado.12G195.3"; ID "mikado.12G195.3.exon3";
12	Mikado_loci	exon	13632312	13632521	.	-	.	gene_id "ENSSTUG00000001872"; transcript_id "mikado.12G195.3"; ID "mikado.12G195.3.exon4";
12	Mikado_loci	exon	13633284	13633400	.	-	.	gene_id "ENSSTUG00000001872"; transcript_id "mikado.12G195.3"; ID "mikado.12G195.3.exon5";
12	Mikado_loci	exon	13634247	13634355	.	-	.	gene_id "ENSSTUG00000001872"; transcript_id "mikado.12G195.3"; ID "mikado.12G195.3.exon6";
12	Mikado_loci	exon	13635149	13635366	.	-	.	gene_id "ENSSTUG00000001872"; transcript_id "mikado.12G195.3"; ID "mikado.12G195.3.exon7";
12	Mikado_loci	exon	13637239	13637975	.	-	.	gene_id "ENSSTUG00000001872"; transcript_id "mikado.12G195.3"; ID "mikado.12G195.3.exon8";
12	Mikado_loci	exon	13669819	13670174	.	-	.	gene_id "ENSSTUG00000001872"; transcript_id "mikado.12G195.3"; ID "mikado.12G195.3.exon9";
12	Mikado_loci	CDS	13602332	13602461	.	-	1	gene_id "ENSSTUG00000001872"; transcript_id "mikado.12G195.3"; ID "mikado.12G195.3.CDS1";
12	Mikado_loci	CDS	13612338	13612441	.	-	0	gene_id "ENSSTUG00000001872"; transcript_id "mikado.12G195.3"; ID "mikado.12G195.3.CDS2";
12	Mikado_loci	CDS	13613587	13613757	.	-	0	gene_id "ENSSTUG00000001872"; transcript_id "mikado.12G195.3"; ID "mikado.12G195.3.CDS3";
12	Mikado_loci	CDS	13632312	13632521	.	-	0	gene_id "ENSSTUG00000001872"; transcript_id "mikado.12G195.3"; ID "mikado.12G195.3.CDS4";
12	Mikado_loci	CDS	13633284	13633400	.	-	0	gene_id "ENSSTUG00000001872"; transcript_id "mikado.12G195.3"; ID "mikado.12G195.3.CDS5";
12	Mikado_loci	CDS	13634247	13634355	.	-	1	gene_id "ENSSTUG00000001872"; transcript_id "mikado.12G195.3"; ID "mikado.12G195.3.CDS6";
12	Mikado_loci	CDS	13635149	13635366	.	-	0	gene_id "ENSSTUG00000001872"; transcript_id "mikado.12G195.3"; ID "mikado.12G195.3.CDS7";
12	Mikado_loci	CDS	13637239	13637975	.	-	2	gene_id "ENSSTUG00000001872"; transcript_id "mikado.12G195.3"; ID "mikado.12G195.3.CDS8";
12	Mikado_loci	CDS	13669819	13670116	.	-	0	gene_id "ENSSTUG00000001872"; transcript_id "mikado.12G195.3"; ID "mikado.12G195.3.CDS9";
12	Mikado_loci	five_prime_utr	13670117	13670174	.	-	.	gene_id "ENSSTUG00000001872"; transcript_id "mikado.12G195.3"; ID "mikado.12G195.3.five_prime_UTR1";
12	Mikado_loci	three_prime_utr	13600008	13602331	.	-	.	gene_id "ENSSTUG00000001872"; transcript_id "mikado.12G195.3"; ID "mikado.12G195.3.three_prime_UTR1";
12	Mikado_loci	transcript	13699164	13718667	16	+	.	gene_id "ENSSTUG00000001900"; transcript_id "mikado.12G196.2"; ID "mikado.12G196.2";
12	Mikado_loci	exon	13699164	13700024	.	+	.	gene_id "ENSSTUG00000001900"; transcript_id "mikado.12G196.2"; ID "mikado.12G196.2.exon1";
12	Mikado_loci	exon	13708450	13708544	.	+	.	gene_id "ENSSTUG00000001900"; transcript_id "mikado.12G196.2"; ID "mikado.12G196.2.exon2";
12	Mikado_loci	exon	13708669	13709115	.	+	.	gene_id "ENSSTUG00000001900"; transcript_id "mikado.12G196.2"; ID "mikado.12G196.2.exon3";
12	Mikado_loci	exon	13709268	13709319	.	+	.	gene_id "ENSSTUG00000001900"; transcript_id "mikado.12G196.2"; ID "mikado.12G196.2.exon4";
12	Mikado_loci	exon	13712274	13712388	.	+	.	gene_id "ENSSTUG00000001900"; transcript_id "mikado.12G196.2"; ID "mikado.12G196.2.exon5";
12	Mikado_loci	exon	13712474	13712596	.	+	.	gene_id "ENSSTUG00000001900"; transcript_id "mikado.12G196.2"; ID "mikado.12G196.2.exon6";
12	Mikado_loci	exon	13712861	13712989	.	+	.	gene_id "ENSSTUG00000001900"; transcript_id "mikado.12G196.2"; ID "mikado.12G196.2.exon7";
12	Mikado_loci	exon	13713619	13713661	.	+	.	gene_id "ENSSTUG00000001900"; transcript_id "mikado.12G196.2"; ID "mikado.12G196.2.exon8";
12	Mikado_loci	exon	13714087	13714193	.	+	.	gene_id "ENSSTUG00000001900"; transcript_id "mikado.12G196.2"; ID "mikado.12G196.2.exon9";
12	Mikado_loci	exon	13714319	13714434	.	+	.	gene_id "ENSSTUG00000001900"; transcript_id "mikado.12G196.2"; ID "mikado.12G196.2.exon10";
12	Mikado_loci	exon	13714696	13714955	.	+	.	gene_id "ENSSTUG00000001900"; transcript_id "mikado.12G196.2"; ID "mikado.12G196.2.exon11";
12	Mikado_loci	exon	13715069	13715168	.	+	.	gene_id "ENSSTUG00000001900"; transcript_id "mikado.12G196.2"; ID "mikado.12G196.2.exon12";
12	Mikado_loci	exon	13715289	13715569	.	+	.	gene_id "ENSSTUG00000001900"; transcript_id "mikado.12G196.2"; ID "mikado.12G196.2.exon13";
12	Mikado_loci	exon	13717626	13718667	.	+	.	gene_id "ENSSTUG00000001900"; transcript_id "mikado.12G196.2"; ID "mikado.12G196.2.exon14";
12	Mikado_loci	CDS	13708478	13708544	.	+	0	gene_id "ENSSTUG00000001900"; transcript_id "mikado.12G196.2"; ID "mikado.12G196.2.CDS1";
12	Mikado_loci	CDS	13708669	13709115	.	+	2	gene_id "ENSSTUG00000001900"; transcript_id "mikado.12G196.2"; ID "mikado.12G196.2.CDS2";
12	Mikado_loci	CDS	13709268	13709319	.	+	2	gene_id "ENSSTUG00000001900"; transcript_id "mikado.12G196.2"; ID "mikado.12G196.2.CDS3";
12	Mikado_loci	CDS	13712274	13712388	.	+	1	gene_id "ENSSTUG00000001900"; transcript_id "mikado.12G196.2"; ID "mikado.12G196.2.CDS4";
12	Mikado_loci	CDS	13712474	13712596	.	+	0	gene_id "ENSSTUG00000001900"; transcript_id "mikado.12G196.2"; ID "mikado.12G196.2.CDS5";
12	Mikado_loci	CDS	13712861	13712989	.	+	0	gene_id "ENSSTUG00000001900"; transcript_id "mikado.12G196.2"; ID "mikado.12G196.2.CDS6";
12	Mikado_loci	CDS	13713619	13713661	.	+	0	gene_id "ENSSTUG00000001900"; transcript_id "mikado.12G196.2"; ID "mikado.12G196.2.CDS7";
12	Mikado_loci	CDS	13714087	13714193	.	+	2	gene_id "ENSSTUG00000001900"; transcript_id "mikado.12G196.2"; ID "mikado.12G196.2.CDS8";
12	Mikado_loci	CDS	13714319	13714434	.	+	0	gene_id "ENSSTUG00000001900"; transcript_id "mikado.12G196.2"; ID "mikado.12G196.2.CDS9";
12	Mikado_loci	CDS	13714696	13714955	.	+	1	gene_id "ENSSTUG00000001900"; transcript_id "mikado.12G196.2"; ID "mikado.12G196.2.CDS10";
12	Mikado_loci	CDS	13715069	13715168	.	+	2	gene_id "ENSSTUG00000001900"; transcript_id "mikado.12G196.2"; ID "mikado.12G196.2.CDS11";
12	Mikado_loci	CDS	13715289	13715569	.	+	1	gene_id "ENSSTUG00000001900"; transcript_id "mikado.12G196.2"; ID "mikado.12G196.2.CDS12";
12	Mikado_loci	CDS	13717626	13717744	.	+	2	gene_id "ENSSTUG00000001900"; transcript_id "mikado.12G196.2"; ID "mikado.12G196.2.CDS13";
12	Mikado_loci	five_prime_utr	13699164	13700024	.	+	.	gene_id "ENSSTUG00000001900"; transcript_id "mikado.12G196.2"; ID "mikado.12G196.2.five_prime_UTR1";
12	Mikado_loci	five_prime_utr	13708450	13708477	.	+	.	gene_id "ENSSTUG00000001900"; transcript_id "mikado.12G196.2"; ID "mikado.12G196.2.five_prime_UTR2";
12	Mikado_loci	three_prime_utr	13717745	13718667	.	+	.	gene_id "ENSSTUG00000001900"; transcript_id "mikado.12G196.2"; ID "mikado.12G196.2.three_prime_UTR1";
12	Mikado_loci	transcript	13699164	13718667	12	+	.	gene_id "ENSSTUG00000001900"; transcript_id "mikado.12G196.3"; ID "mikado.12G196.3";
12	Mikado_loci	exon	13699164	13700024	.	+	.	gene_id "ENSSTUG00000001900"; transcript_id "mikado.12G196.3"; ID "mikado.12G196.3.exon1";
12	Mikado_loci	exon	13708450	13708544	.	+	.	gene_id "ENSSTUG00000001900"; transcript_id "mikado.12G196.3"; ID "mikado.12G196.3.exon2";
12	Mikado_loci	exon	13708669	13708809	.	+	.	gene_id "ENSSTUG00000001900"; transcript_id "mikado.12G196.3"; ID "mikado.12G196.3.exon3";
12	Mikado_loci	exon	13709268	13709319	.	+	.	gene_id "ENSSTUG00000001900"; transcript_id "mikado.12G196.3"; ID "mikado.12G196.3.exon4";
12	Mikado_loci	exon	13712274	13712388	.	+	.	gene_id "ENSSTUG00000001900"; transcript_id "mikado.12G196.3"; ID "mikado.12G196.3.exon5";
12	Mikado_loci	exon	13712474	13712596	.	+	.	gene_id "ENSSTUG00000001900"; transcript_id "mikado.12G196.3"; ID "mikado.12G196.3.exon6";
12	Mikado_loci	exon	13712861	13712989	.	+	.	gene_id "ENSSTUG00000001900"; transcript_id "mikado.12G196.3"; ID "mikado.12G196.3.exon7";
12	Mikado_loci	exon	13713619	13713661	.	+	.	gene_id "ENSSTUG00000001900"; transcript_id "mikado.12G196.3"; ID "mikado.12G196.3.exon8";
12	Mikado_loci	exon	13714087	13714193	.	+	.	gene_id "ENSSTUG00000001900"; transcript_id "mikado.12G196.3"; ID "mikado.12G196.3.exon9";
12	Mikado_loci	exon	13714319	13714434	.	+	.	gene_id "ENSSTUG00000001900"; transcript_id "mikado.12G196.3"; ID "mikado.12G196.3.exon10";
12	Mikado_loci	exon	13714696	13714955	.	+	.	gene_id "ENSSTUG00000001900"; transcript_id "mikado.12G196.3"; ID "mikado.12G196.3.exon11";
12	Mikado_loci	exon	13715069	13715168	.	+	.	gene_id "ENSSTUG00000001900"; transcript_id "mikado.12G196.3"; ID "mikado.12G196.3.exon12";
12	Mikado_loci	exon	13715289	13715569	.	+	.	gene_id "ENSSTUG00000001900"; transcript_id "mikado.12G196.3"; ID "mikado.12G196.3.exon13";
12	Mikado_loci	exon	13717626	13718667	.	+	.	gene_id "ENSSTUG00000001900"; transcript_id "mikado.12G196.3"; ID "mikado.12G196.3.exon14";
12	Mikado_loci	CDS	13708478	13708544	.	+	0	gene_id "ENSSTUG00000001900"; transcript_id "mikado.12G196.3"; ID "mikado.12G196.3.CDS1";
12	Mikado_loci	CDS	13708669	13708809	.	+	2	gene_id "ENSSTUG00000001900"; transcript_id "mikado.12G196.3"; ID "mikado.12G196.3.CDS2";
12	Mikado_loci	CDS	13709268	13709319	.	+	2	gene_id "ENSSTUG00000001900"; transcript_id "mikado.12G196.3"; ID "mikado.12G196.3.CDS3";
12	Mikado_loci	CDS	13712274	13712388	.	+	1	gene_id "ENSSTUG00000001900"; transcript_id "mikado.12G196.3"; ID "mikado.12G196.3.CDS4";
12	Mikado_loci	CDS	13712474	13712596	.	+	0	gene_id "ENSSTUG00000001900"; transcript_id "mikado.12G196.3"; ID "mikado.12G196.3.CDS5";
12	Mikado_loci	CDS	13712861	13712989	.	+	0	gene_id "ENSSTUG00000001900"; transcript_id "mikado.12G196.3"; ID "mikado.12G196.3.CDS6";
12	Mikado_loci	CDS	13713619	13713661	.	+	0	gene_id "ENSSTUG00000001900"; transcript_id "mikado.12G196.3"; ID "mikado.12G196.3.CDS7";
12	Mikado_loci	CDS	13714087	13714193	.	+	2	gene_id "ENSSTUG00000001900"; transcript_id "mikado.12G196.3"; ID "mikado.12G196.3.CDS8";
12	Mikado_loci	CDS	13714319	13714434	.	+	0	gene_id "ENSSTUG00000001900"; transcript_id "mikado.12G196.3"; ID "mikado.12G196.3.CDS9";
12	Mikado_loci	CDS	13714696	13714955	.	+	1	gene_id "ENSSTUG00000001900"; transcript_id "mikado.12G196.3"; ID "mikado.12G196.3.CDS10";
12	Mikado_loci	CDS	13715069	13715168	.	+	2	gene_id "ENSSTUG00000001900"; transcript_id "mikado.12G196.3"; ID "mikado.12G196.3.CDS11";
12	Mikado_loci	CDS	13715289	13715569	.	+	1	gene_id "ENSSTUG00000001900"; transcript_id "mikado.12G196.3"; ID "mikado.12G196.3.CDS12";
12	Mikado_loci	CDS	13717626	13717744	.	+	2	gene_id "ENSSTUG00000001900"; transcript_id "mikado.12G196.3"; ID "mikado.12G196.3.CDS13";
12	Mikado_loci	five_prime_utr	13699164	13700024	.	+	.	gene_id "ENSSTUG00000001900"; transcript_id "mikado.12G196.3"; ID "mikado.12G196.3.five_prime_UTR1";
12	Mikado_loci	five_prime_utr	13708450	13708477	.	+	.	gene_id "ENSSTUG00000001900"; transcript_id "mikado.12G196.3"; ID "mikado.12G196.3.five_prime_UTR2";
12	Mikado_loci	three_prime_utr	13717745	13718667	.	+	.	gene_id "ENSSTUG00000001900"; transcript_id "mikado.12G196.3"; ID "mikado.12G196.3.three_prime_UTR1";
12	Mikado_loci	transcript	13699164	13718667	16	+	.	gene_id "ENSSTUG00000001900"; transcript_id "mikado.12G196.4"; ID "mikado.12G196.4";
12	Mikado_loci	exon	13699164	13700024	.	+	.	gene_id "ENSSTUG00000001900"; transcript_id "mikado.12G196.4"; ID "mikado.12G196.4.exon1";
12	Mikado_loci	exon	13708450	13708544	.	+	.	gene_id "ENSSTUG00000001900"; transcript_id "mikado.12G196.4"; ID "mikado.12G196.4.exon2";
12	Mikado_loci	exon	13708669	13709115	.	+	.	gene_id "ENSSTUG00000001900"; transcript_id "mikado.12G196.4"; ID "mikado.12G196.4.exon3";
12	Mikado_loci	exon	13709268	13709319	.	+	.	gene_id "ENSSTUG00000001900"; transcript_id "mikado.12G196.4"; ID "mikado.12G196.4.exon4";
12	Mikado_loci	exon	13712274	13712388	.	+	.	gene_id "ENSSTUG00000001900"; transcript_id "mikado.12G196.4"; ID "mikado.12G196.4.exon5";
12	Mikado_loci	exon	13712474	13712596	.	+	.	gene_id "ENSSTUG00000001900"; transcript_id "mikado.12G196.4"; ID "mikado.12G196.4.exon6";
12	Mikado_loci	exon	13712861	13712989	.	+	.	gene_id "ENSSTUG00000001900"; transcript_id "mikado.12G196.4"; ID "mikado.12G196.4.exon7";
12	Mikado_loci	exon	13713619	13713661	.	+	.	gene_id "ENSSTUG00000001900"; transcript_id "mikado.12G196.4"; ID "mikado.12G196.4.exon8";
12	Mikado_loci	exon	13714087	13714193	.	+	.	gene_id "ENSSTUG00000001900"; transcript_id "mikado.12G196.4"; ID "mikado.12G196.4.exon9";
12	Mikado_loci	exon	13714319	13714434	.	+	.	gene_id "ENSSTUG00000001900"; transcript_id "mikado.12G196.4"; ID "mikado.12G196.4.exon10";
12	Mikado_loci	exon	13714696	13714955	.	+	.	gene_id "ENSSTUG00000001900"; transcript_id "mikado.12G196.4"; ID "mikado.12G196.4.exon11";
12	Mikado_loci	exon	13715069	13715168	.	+	.	gene_id "ENSSTUG00000001900"; transcript_id "mikado.12G196.4"; ID "mikado.12G196.4.exon12";
12	Mikado_loci	exon	13715289	13715569	.	+	.	gene_id "ENSSTUG00000001900"; transcript_id "mikado.12G196.4"; ID "mikado.12G196.4.exon13";
12	Mikado_loci	exon	13717626	13717838	.	+	.	gene_id "ENSSTUG00000001900"; transcript_id "mikado.12G196.4"; ID "mikado.12G196.4.exon14";
12	Mikado_loci	exon	13718116	13718667	.	+	.	gene_id "ENSSTUG00000001900"; transcript_id "mikado.12G196.4"; ID "mikado.12G196.4.exon15";
12	Mikado_loci	CDS	13708478	13708544	.	+	0	gene_id "ENSSTUG00000001900"; transcript_id "mikado.12G196.4"; ID "mikado.12G196.4.CDS1";
12	Mikado_loci	CDS	13708669	13709115	.	+	2	gene_id "ENSSTUG00000001900"; transcript_id "mikado.12G196.4"; ID "mikado.12G196.4.CDS2";
12	Mikado_loci	CDS	13709268	13709319	.	+	2	gene_id "ENSSTUG00000001900"; transcript_id "mikado.12G196.4"; ID "mikado.12G196.4.CDS3";
12	Mikado_loci	CDS	13712274	13712388	.	+	1	gene_id "ENSSTUG00000001900"; transcript_id "mikado.12G196.4"; ID "mikado.12G196.4.CDS4";
12	Mikado_loci	CDS	13712474	13712596	.	+	0	gene_id "ENSSTUG00000001900"; transcript_id "mikado.12G196.4"; ID "mikado.12G196.4.CDS5";
12	Mikado_loci	CDS	13712861	13712989	.	+	0	gene_id "ENSSTUG00000001900"; transcript_id "mikado.12G196.4"; ID "mikado.12G196.4.CDS6";
12	Mikado_loci	CDS	13713619	13713661	.	+	0	gene_id "ENSSTUG00000001900"; transcript_id "mikado.12G196.4"; ID "mikado.12G196.4.CDS7";
12	Mikado_loci	CDS	13714087	13714193	.	+	2	gene_id "ENSSTUG00000001900"; transcript_id "mikado.12G196.4"; ID "mikado.12G196.4.CDS8";
12	Mikado_loci	CDS	13714319	13714434	.	+	0	gene_id "ENSSTUG00000001900"; transcript_id "mikado.12G196.4"; ID "mikado.12G196.4.CDS9";
12	Mikado_loci	CDS	13714696	13714955	.	+	1	gene_id "ENSSTUG00000001900"; transcript_id "mikado.12G196.4"; ID "mikado.12G196.4.CDS10";
12	Mikado_loci	CDS	13715069	13715168	.	+	2	gene_id "ENSSTUG00000001900"; transcript_id "mikado.12G196.4"; ID "mikado.12G196.4.CDS11";
12	Mikado_loci	CDS	13715289	13715569	.	+	1	gene_id "ENSSTUG00000001900"; transcript_id "mikado.12G196.4"; ID "mikado.12G196.4.CDS12";
12	Mikado_loci	CDS	13717626	13717744	.	+	2	gene_id "ENSSTUG00000001900"; transcript_id "mikado.12G196.4"; ID "mikado.12G196.4.CDS13";
12	Mikado_loci	five_prime_utr	13699164	13700024	.	+	.	gene_id "ENSSTUG00000001900"; transcript_id "mikado.12G196.4"; ID "mikado.12G196.4.five_prime_UTR1";
12	Mikado_loci	five_prime_utr	13708450	13708477	.	+	.	gene_id "ENSSTUG00000001900"; transcript_id "mikado.12G196.4"; ID "mikado.12G196.4.five_prime_UTR2";
12	Mikado_loci	three_prime_utr	13717745	13717838	.	+	.	gene_id "ENSSTUG00000001900"; transcript_id "mikado.12G196.4"; ID "mikado.12G196.4.three_prime_UTR1";
12	Mikado_loci	three_prime_utr	13718116	13718667	.	+	.	gene_id "ENSSTUG00000001900"; transcript_id "mikado.12G196.4"; ID "mikado.12G196.4.three_prime_UTR2";
12	Mikado_loci	transcript	13707581	13718667	15	+	.	gene_id "ENSSTUG00000001900"; transcript_id "mikado.12G196.5"; ID "mikado.12G196.5";
12	Mikado_loci	exon	13707581	13707610	.	+	.	gene_id "ENSSTUG00000001900"; transcript_id "mikado.12G196.5"; ID "mikado.12G196.5.exon1";
12	Mikado_loci	exon	13707714	13708544	.	+	.	gene_id "ENSSTUG00000001900"; transcript_id "mikado.12G196.5"; ID "mikado.12G196.5.exon2";
12	Mikado_loci	exon	13708669	13709115	.	+	.	gene_id "ENSSTUG00000001900"; transcript_id "mikado.12G196.5"; ID "mikado.12G196.5.exon3";
12	Mikado_loci	exon	13709268	13709319	.	+	.	gene_id "ENSSTUG00000001900"; transcript_id "mikado.12G196.5"; ID "mikado.12G196.5.exon4";
12	Mikado_loci	exon	13712274	13712388	.	+	.	gene_id "ENSSTUG00000001900"; transcript_id "mikado.12G196.5"; ID "mikado.12G196.5.exon5";
12	Mikado_loci	exon	13712474	13712596	.	+	.	gene_id "ENSSTUG00000001900"; transcript_id "mikado.12G196.5"; ID "mikado.12G196.5.exon6";
12	Mikado_loci	exon	13712861	13712989	.	+	.	gene_id "ENSSTUG00000001900"; transcript_id "mikado.12G196.5"; ID "mikado.12G196.5.exon7";
12	Mikado_loci	exon	13713619	13713661	.	+	.	gene_id "ENSSTUG00000001900"; transcript_id "mikado.12G196.5"; ID "mikado.12G196.5.exon8";
12	Mikado_loci	exon	13714087	13714193	.	+	.	gene_id "ENSSTUG00000001900"; transcript_id "mikado.12G196.5"; ID "mikado.12G196.5.exon9";
12	Mikado_loci	exon	13714319	13714434	.	+	.	gene_id "ENSSTUG00000001900"; transcript_id "mikado.12G196.5"; ID "mikado.12G196.5.exon10";
12	Mikado_loci	exon	13714696	13714955	.	+	.	gene_id "ENSSTUG00000001900"; transcript_id "mikado.12G196.5"; ID "mikado.12G196.5.exon11";
12	Mikado_loci	exon	13715069	13715168	.	+	.	gene_id "ENSSTUG00000001900"; transcript_id "mikado.12G196.5"; ID "mikado.12G196.5.exon12";
12	Mikado_loci	exon	13715289	13715569	.	+	.	gene_id "ENSSTUG00000001900"; transcript_id "mikado.12G196.5"; ID "mikado.12G196.5.exon13";
12	Mikado_loci	exon	13717626	13718667	.	+	.	gene_id "ENSSTUG00000001900"; transcript_id "mikado.12G196.5"; ID "mikado.12G196.5.exon14";
12	Mikado_loci	CDS	13708478	13708544	.	+	0	gene_id "ENSSTUG00000001900"; transcript_id "mikado.12G196.5"; ID "mikado.12G196.5.CDS1";
12	Mikado_loci	CDS	13708669	13709115	.	+	2	gene_id "ENSSTUG00000001900"; transcript_id "mikado.12G196.5"; ID "mikado.12G196.5.CDS2";
12	Mikado_loci	CDS	13709268	13709319	.	+	2	gene_id "ENSSTUG00000001900"; transcript_id "mikado.12G196.5"; ID "mikado.12G196.5.CDS3";
12	Mikado_loci	CDS	13712274	13712388	.	+	1	gene_id "ENSSTUG00000001900"; transcript_id "mikado.12G196.5"; ID "mikado.12G196.5.CDS4";
12	Mikado_loci	CDS	13712474	13712596	.	+	0	gene_id "ENSSTUG00000001900"; transcript_id "mikado.12G196.5"; ID "mikado.12G196.5.CDS5";
12	Mikado_loci	CDS	13712861	13712989	.	+	0	gene_id "ENSSTUG00000001900"; transcript_id "mikado.12G196.5"; ID "mikado.12G196.5.CDS6";
12	Mikado_loci	CDS	13713619	13713661	.	+	0	gene_id "ENSSTUG00000001900"; transcript_id "mikado.12G196.5"; ID "mikado.12G196.5.CDS7";
12	Mikado_loci	CDS	13714087	13714193	.	+	2	gene_id "ENSSTUG00000001900"; transcript_id "mikado.12G196.5"; ID "mikado.12G196.5.CDS8";
12	Mikado_loci	CDS	13714319	13714434	.	+	0	gene_id "ENSSTUG00000001900"; transcript_id "mikado.12G196.5"; ID "mikado.12G196.5.CDS9";
12	Mikado_loci	CDS	13714696	13714955	.	+	1	gene_id "ENSSTUG00000001900"; transcript_id "mikado.12G196.5"; ID "mikado.12G196.5.CDS10";
12	Mikado_loci	CDS	13715069	13715168	.	+	2	gene_id "ENSSTUG00000001900"; transcript_id "mikado.12G196.5"; ID "mikado.12G196.5.CDS11";
12	Mikado_loci	CDS	13715289	13715569	.	+	1	gene_id "ENSSTUG00000001900"; transcript_id "mikado.12G196.5"; ID "mikado.12G196.5.CDS12";
12	Mikado_loci	CDS	13717626	13717744	.	+	2	gene_id "ENSSTUG00000001900"; transcript_id "mikado.12G196.5"; ID "mikado.12G196.5.CDS13";
12	Mikado_loci	five_prime_utr	13707581	13707610	.	+	.	gene_id "ENSSTUG00000001900"; transcript_id "mikado.12G196.5"; ID "mikado.12G196.5.five_prime_UTR1";
12	Mikado_loci	five_prime_utr	13707714	13708477	.	+	.	gene_id "ENSSTUG00000001900"; transcript_id "mikado.12G196.5"; ID "mikado.12G196.5.five_prime_UTR2";
12	Mikado_loci	three_prime_utr	13717745	13718667	.	+	.	gene_id "ENSSTUG00000001900"; transcript_id "mikado.12G196.5"; ID "mikado.12G196.5.three_prime_UTR1";
12	Mikado_loci	transcript	13722000	13732426	19	+	.	gene_id "ENSSTUG00000001908"; transcript_id "mikado.12G197.2"; ID "mikado.12G197.2";
12	Mikado_loci	exon	13722000	13722074	.	+	.	gene_id "ENSSTUG00000001908"; transcript_id "mikado.12G197.2"; ID "mikado.12G197.2.exon1";
12	Mikado_loci	exon	13722752	13722894	.	+	.	gene_id "ENSSTUG00000001908"; transcript_id "mikado.12G197.2"; ID "mikado.12G197.2.exon2";
12	Mikado_loci	exon	13726522	13726675	.	+	.	gene_id "ENSSTUG00000001908"; transcript_id "mikado.12G197.2"; ID "mikado.12G197.2.exon3";
12	Mikado_loci	exon	13727800	13727949	.	+	.	gene_id "ENSSTUG00000001908"; transcript_id "mikado.12G197.2"; ID "mikado.12G197.2.exon4";
12	Mikado_loci	exon	13728216	13728358	.	+	.	gene_id "ENSSTUG00000001908"; transcript_id "mikado.12G197.2"; ID "mikado.12G197.2.exon5";
12	Mikado_loci	exon	13728507	13728556	.	+	.	gene_id "ENSSTUG00000001908"; transcript_id "mikado.12G197.2"; ID "mikado.12G197.2.exon6";
12	Mikado_loci	exon	13728706	13728855	.	+	.	gene_id "ENSSTUG00000001908"; transcript_id "mikado.12G197.2"; ID "mikado.12G197.2.exon7";
12	Mikado_loci	exon	13729284	13729369	.	+	.	gene_id "ENSSTUG00000001908"; transcript_id "mikado.12G197.2"; ID "mikado.12G197.2.exon8";
12	Mikado_loci	exon	13729589	13729657	.	+	.	gene_id "ENSSTUG00000001908"; transcript_id "mikado.12G197.2"; ID "mikado.12G197.2.exon9";
12	Mikado_loci	exon	13729753	13729894	.	+	.	gene_id "ENSSTUG00000001908"; transcript_id "mikado.12G197.2"; ID "mikado.12G197.2.exon10";
12	Mikado_loci	exon	13730045	13730236	.	+	.	gene_id "ENSSTUG00000001908"; transcript_id "mikado.12G197.2"; ID "mikado.12G197.2.exon11";
12	Mikado_loci	exon	13730896	13732426	.	+	.	gene_id "ENSSTUG00000001908"; transcript_id "mikado.12G197.2"; ID "mikado.12G197.2.exon12";
12	Mikado_loci	CDS	13722752	13722894	.	+	0	gene_id "ENSSTUG00000001908"; transcript_id "mikado.12G197.2"; ID "mikado.12G197.2.CDS1";
12	Mikado_loci	CDS	13726522	13726675	.	+	1	gene_id "ENSSTUG00000001908"; transcript_id "mikado.12G197.2"; ID "mikado.12G197.2.CDS2";
12	Mikado_loci	CDS	13727800	13727949	.	+	0	gene_id "ENSSTUG00000001908"; transcript_id "mikado.12G197.2"; ID "mikado.12G197.2.CDS3";
12	Mikado_loci	CDS	13728216	13728358	.	+	0	gene_id "ENSSTUG00000001908"; transcript_id "mikado.12G197.2"; ID "mikado.12G197.2.CDS4";
12	Mikado_loci	CDS	13728507	13728556	.	+	1	gene_id "ENSSTUG00000001908"; transcript_id "mikado.12G197.2"; ID "mikado.12G197.2.CDS5";
12	Mikado_loci	CDS	13728706	13728855	.	+	2	gene_id "ENSSTUG00000001908"; transcript_id "mikado.12G197.2"; ID "mikado.12G197.2.CDS6";
12	Mikado_loci	CDS	13729284	13729369	.	+	2	gene_id "ENSSTUG00000001908"; transcript_id "mikado.12G197.2"; ID "mikado.12G197.2.CDS7";
12	Mikado_loci	CDS	13729589	13729657	.	+	0	gene_id "ENSSTUG00000001908"; transcript_id "mikado.12G197.2"; ID "mikado.12G197.2.CDS8";
12	Mikado_loci	CDS	13729753	13729894	.	+	0	gene_id "ENSSTUG00000001908"; transcript_id "mikado.12G197.2"; ID "mikado.12G197.2.CDS9";
12	Mikado_loci	CDS	13730045	13730236	.	+	2	gene_id "ENSSTUG00000001908"; transcript_id "mikado.12G197.2"; ID "mikado.12G197.2.CDS10";
12	Mikado_loci	CDS	13730896	13731209	.	+	2	gene_id "ENSSTUG00000001908"; transcript_id "mikado.12G197.2"; ID "mikado.12G197.2.CDS11";
12	Mikado_loci	five_prime_utr	13722000	13722074	.	+	.	gene_id "ENSSTUG00000001908"; transcript_id "mikado.12G197.2"; ID "mikado.12G197.2.five_prime_UTR1";
12	Mikado_loci	three_prime_utr	13731210	13732426	.	+	.	gene_id "ENSSTUG00000001908"; transcript_id "mikado.12G197.2"; ID "mikado.12G197.2.three_prime_UTR1";
12	Mikado_loci	transcript	13722262	13732426	14	+	.	gene_id "ENSSTUG00000001908"; transcript_id "mikado.12G197.3"; ID "mikado.12G197.3";
12	Mikado_loci	exon	13722262	13722894	.	+	.	gene_id "ENSSTUG00000001908"; transcript_id "mikado.12G197.3"; ID "mikado.12G197.3.exon1";
12	Mikado_loci	exon	13726522	13726675	.	+	.	gene_id "ENSSTUG00000001908"; transcript_id "mikado.12G197.3"; ID "mikado.12G197.3.exon2";
12	Mikado_loci	exon	13727800	13727949	.	+	.	gene_id "ENSSTUG00000001908"; transcript_id "mikado.12G197.3"; ID "mikado.12G197.3.exon3";
12	Mikado_loci	exon	13728216	13728358	.	+	.	gene_id "ENSSTUG00000001908"; transcript_id "mikado.12G197.3"; ID "mikado.12G197.3.exon4";
12	Mikado_loci	exon	13728507	13728556	.	+	.	gene_id "ENSSTUG00000001908"; transcript_id "mikado.12G197.3"; ID "mikado.12G197.3.exon5";
12	Mikado_loci	exon	13728706	13728855	.	+	.	gene_id "ENSSTUG00000001908"; transcript_id "mikado.12G197.3"; ID "mikado.12G197.3.exon6";
12	Mikado_loci	exon	13729284	13729369	.	+	.	gene_id "ENSSTUG00000001908"; transcript_id "mikado.12G197.3"; ID "mikado.12G197.3.exon7";
12	Mikado_loci	exon	13729589	13729657	.	+	.	gene_id "ENSSTUG00000001908"; transcript_id "mikado.12G197.3"; ID "mikado.12G197.3.exon8";
12	Mikado_loci	exon	13729753	13729894	.	+	.	gene_id "ENSSTUG00000001908"; transcript_id "mikado.12G197.3"; ID "mikado.12G197.3.exon9";
12	Mikado_loci	exon	13730045	13730236	.	+	.	gene_id "ENSSTUG00000001908"; transcript_id "mikado.12G197.3"; ID "mikado.12G197.3.exon10";
12	Mikado_loci	exon	13730899	13732426	.	+	.	gene_id "ENSSTUG00000001908"; transcript_id "mikado.12G197.3"; ID "mikado.12G197.3.exon11";
12	Mikado_loci	CDS	13722752	13722894	.	+	0	gene_id "ENSSTUG00000001908"; transcript_id "mikado.12G197.3"; ID "mikado.12G197.3.CDS1";
12	Mikado_loci	CDS	13726522	13726675	.	+	1	gene_id "ENSSTUG00000001908"; transcript_id "mikado.12G197.3"; ID "mikado.12G197.3.CDS2";
12	Mikado_loci	CDS	13727800	13727949	.	+	0	gene_id "ENSSTUG00000001908"; transcript_id "mikado.12G197.3"; ID "mikado.12G197.3.CDS3";
12	Mikado_loci	CDS	13728216	13728358	.	+	0	gene_id "ENSSTUG00000001908"; transcript_id "mikado.12G197.3"; ID "mikado.12G197.3.CDS4";
12	Mikado_loci	CDS	13728507	13728556	.	+	1	gene_id "ENSSTUG00000001908"; transcript_id "mikado.12G197.3"; ID "mikado.12G197.3.CDS5";
12	Mikado_loci	CDS	13728706	13728855	.	+	2	gene_id "ENSSTUG00000001908"; transcript_id "mikado.12G197.3"; ID "mikado.12G197.3.CDS6";
12	Mikado_loci	CDS	13729284	13729369	.	+	2	gene_id "ENSSTUG00000001908"; transcript_id "mikado.12G197.3"; ID "mikado.12G197.3.CDS7";
12	Mikado_loci	CDS	13729589	13729657	.	+	0	gene_id "ENSSTUG00000001908"; transcript_id "mikado.12G197.3"; ID "mikado.12G197.3.CDS8";
12	Mikado_loci	CDS	13729753	13729894	.	+	0	gene_id "ENSSTUG00000001908"; transcript_id "mikado.12G197.3"; ID "mikado.12G197.3.CDS9";
12	Mikado_loci	CDS	13730045	13730236	.	+	2	gene_id "ENSSTUG00000001908"; transcript_id "mikado.12G197.3"; ID "mikado.12G197.3.CDS10";
12	Mikado_loci	CDS	13730899	13731209	.	+	2	gene_id "ENSSTUG00000001908"; transcript_id "mikado.12G197.3"; ID "mikado.12G197.3.CDS11";
12	Mikado_loci	five_prime_utr	13722262	13722751	.	+	.	gene_id "ENSSTUG00000001908"; transcript_id "mikado.12G197.3"; ID "mikado.12G197.3.five_prime_UTR1";
12	Mikado_loci	three_prime_utr	13731210	13732426	.	+	.	gene_id "ENSSTUG00000001908"; transcript_id "mikado.12G197.3"; ID "mikado.12G197.3.three_prime_UTR1";
12	Mikado_loci	transcript	13757310	13766563	17	-	.	gene_id "ENSSTUG00000002082"; transcript_id "mikado.12G202.2"; ID "mikado.12G202.2";
12	Mikado_loci	exon	13757310	13758913	.	-	.	gene_id "ENSSTUG00000002082"; transcript_id "mikado.12G202.2"; ID "mikado.12G202.2.exon1";
12	Mikado_loci	exon	13759154	13759443	.	-	.	gene_id "ENSSTUG00000002082"; transcript_id "mikado.12G202.2"; ID "mikado.12G202.2.exon2";
12	Mikado_loci	exon	13759665	13759770	.	-	.	gene_id "ENSSTUG00000002082"; transcript_id "mikado.12G202.2"; ID "mikado.12G202.2.exon3";
12	Mikado_loci	exon	13759892	13760160	.	-	.	gene_id "ENSSTUG00000002082"; transcript_id "mikado.12G202.2"; ID "mikado.12G202.2.exon4";
12	Mikado_loci	exon	13760376	13760494	.	-	.	gene_id "ENSSTUG00000002082"; transcript_id "mikado.12G202.2"; ID "mikado.12G202.2.exon5";
12	Mikado_loci	exon	13760596	13760711	.	-	.	gene_id "ENSSTUG00000002082"; transcript_id "mikado.12G202.2"; ID "mikado.12G202.2.exon6";
12	Mikado_loci	exon	13760882	13760921	.	-	.	gene_id "ENSSTUG00000002082"; transcript_id "mikado.12G202.2"; ID "mikado.12G202.2.exon7";
12	Mikado_loci	exon	13761771	13761890	.	-	.	gene_id "ENSSTUG00000002082"; transcript_id "mikado.12G202.2"; ID "mikado.12G202.2.exon8";
12	Mikado_loci	exon	13762049	13762111	.	-	.	gene_id "ENSSTUG00000002082"; transcript_id "mikado.12G202.2"; ID "mikado.12G202.2.exon9";
12	Mikado_loci	exon	13763515	13763665	.	-	.	gene_id "ENSSTUG00000002082"; transcript_id "mikado.12G202.2"; ID "mikado.12G202.2.exon10";
12	Mikado_loci	exon	13763752	13763926	.	-	.	gene_id "ENSSTUG00000002082"; transcript_id "mikado.12G202.2"; ID "mikado.12G202.2.exon11";
12	Mikado_loci	exon	13764448	13764684	.	-	.	gene_id "ENSSTUG00000002082"; transcript_id "mikado.12G202.2"; ID "mikado.12G202.2.exon12";
12	Mikado_loci	exon	13765908	13765976	.	-	.	gene_id "ENSSTUG00000002082"; transcript_id "mikado.12G202.2"; ID "mikado.12G202.2.exon13";
12	Mikado_loci	exon	13766376	13766563	.	-	.	gene_id "ENSSTUG00000002082"; transcript_id "mikado.12G202.2"; ID "mikado.12G202.2.exon14";
12	Mikado_loci	CDS	13758768	13758913	.	-	2	gene_id "ENSSTUG00000002082"; transcript_id "mikado.12G202.2"; ID "mikado.12G202.2.CDS1";
12	Mikado_loci	CDS	13759154	13759443	.	-	1	gene_id "ENSSTUG00000002082"; transcript_id "mikado.12G202.2"; ID "mikado.12G202.2.CDS2";
12	Mikado_loci	CDS	13759665	13759770	.	-	2	gene_id "ENSSTUG00000002082"; transcript_id "mikado.12G202.2"; ID "mikado.12G202.2.CDS3";
12	Mikado_loci	CDS	13759892	13760160	.	-	1	gene_id "ENSSTUG00000002082"; transcript_id "mikado.12G202.2"; ID "mikado.12G202.2.CDS4";
12	Mikado_loci	CDS	13760376	13760494	.	-	0	gene_id "ENSSTUG00000002082"; transcript_id "mikado.12G202.2"; ID "mikado.12G202.2.CDS5";
12	Mikado_loci	CDS	13760596	13760711	.	-	2	gene_id "ENSSTUG00000002082"; transcript_id "mikado.12G202.2"; ID "mikado.12G202.2.CDS6";
12	Mikado_loci	CDS	13760882	13760921	.	-	0	gene_id "ENSSTUG00000002082"; transcript_id "mikado.12G202.2"; ID "mikado.12G202.2.CDS7";
12	Mikado_loci	CDS	13761771	13761890	.	-	0	gene_id "ENSSTUG00000002082"; transcript_id "mikado.12G202.2"; ID "mikado.12G202.2.CDS8";
12	Mikado_loci	CDS	13762049	13762111	.	-	0	gene_id "ENSSTUG00000002082"; transcript_id "mikado.12G202.2"; ID "mikado.12G202.2.CDS9";
12	Mikado_loci	CDS	13763515	13763665	.	-	1	gene_id "ENSSTUG00000002082"; transcript_id "mikado.12G202.2"; ID "mikado.12G202.2.CDS10";
12	Mikado_loci	CDS	13763752	13763926	.	-	2	gene_id "ENSSTUG00000002082"; transcript_id "mikado.12G202.2"; ID "mikado.12G202.2.CDS11";
12	Mikado_loci	CDS	13764448	13764684	.	-	2	gene_id "ENSSTUG00000002082"; transcript_id "mikado.12G202.2"; ID "mikado.12G202.2.CDS12";
12	Mikado_loci	CDS	13765908	13765971	.	-	0	gene_id "ENSSTUG00000002082"; transcript_id "mikado.12G202.2"; ID "mikado.12G202.2.CDS13";
12	Mikado_loci	five_prime_utr	13765972	13765976	.	-	.	gene_id "ENSSTUG00000002082"; transcript_id "mikado.12G202.2"; ID "mikado.12G202.2.five_prime_UTR1";
12	Mikado_loci	five_prime_utr	13766376	13766563	.	-	.	gene_id "ENSSTUG00000002082"; transcript_id "mikado.12G202.2"; ID "mikado.12G202.2.five_prime_UTR2";
12	Mikado_loci	three_prime_utr	13757310	13758767	.	-	.	gene_id "ENSSTUG00000002082"; transcript_id "mikado.12G202.2"; ID "mikado.12G202.2.three_prime_UTR1";
12	Mikado_loci	transcript	13875250	13890573	21	+	.	gene_id "ENSSTUG00000002487"; transcript_id "mikado.12G206.3"; ID "mikado.12G206.3";
12	Mikado_loci	exon	13875250	13876127	.	+	.	gene_id "ENSSTUG00000002487"; transcript_id "mikado.12G206.3"; ID "mikado.12G206.3.exon1";
12	Mikado_loci	exon	13876171	13876372	.	+	.	gene_id "ENSSTUG00000002487"; transcript_id "mikado.12G206.3"; ID "mikado.12G206.3.exon2";
12	Mikado_loci	exon	13881074	13881129	.	+	.	gene_id "ENSSTUG00000002487"; transcript_id "mikado.12G206.3"; ID "mikado.12G206.3.exon3";
12	Mikado_loci	exon	13881263	13881339	.	+	.	gene_id "ENSSTUG00000002487"; transcript_id "mikado.12G206.3"; ID "mikado.12G206.3.exon4";
12	Mikado_loci	exon	13881651	13881828	.	+	.	gene_id "ENSSTUG00000002487"; transcript_id "mikado.12G206.3"; ID "mikado.12G206.3.exon5";
12	Mikado_loci	exon	13881974	13882090	.	+	.	gene_id "ENSSTUG00000002487"; transcript_id "mikado.12G206.3"; ID "mikado.12G206.3.exon6";
12	Mikado_loci	exon	13882221	13882327	.	+	.	gene_id "ENSSTUG00000002487"; transcript_id "mikado.12G206.3"; ID "mikado.12G206.3.exon7";
12	Mikado_loci	exon	13882617	13882689	.	+	.	gene_id "ENSSTUG00000002487"; transcript_id "mikado.12G206.3"; ID "mikado.12G206.3.exon8";
12	Mikado_loci	exon	13882960	13883059	.	+	.	gene_id "ENSSTUG00000002487"; transcript_id "mikado.12G206.3"; ID "mikado.12G206.3.exon9";
12	Mikado_loci	exon	13883161	13883226	.	+	.	gene_id "ENSSTUG00000002487"; transcript_id "mikado.12G206.3"; ID "mikado.12G206.3.exon10";
12	Mikado_loci	exon	13883331	13883395	.	+	.	gene_id "ENSSTUG00000002487"; transcript_id "mikado.12G206.3"; ID "mikado.12G206.3.exon11";
12	Mikado_loci	exon	13883501	13883610	.	+	.	gene_id "ENSSTUG00000002487"; transcript_id "mikado.12G206.3"; ID "mikado.12G206.3.exon12";
12	Mikado_loci	exon	13883697	13883778	.	+	.	gene_id "ENSSTUG00000002487"; transcript_id "mikado.12G206.3"; ID "mikado.12G206.3.exon13";
12	Mikado_loci	exon	13883922	13884008	.	+	.	gene_id "ENSSTUG00000002487"; transcript_id "mikado.12G206.3"; ID "mikado.12G206.3.exon14";
12	Mikado_loci	exon	13884174	13884293	.	+	.	gene_id "ENSSTUG00000002487"; transcript_id "mikado.12G206.3"; ID "mikado.12G206.3.exon15";
12	Mikado_loci	exon	13884407	13884595	.	+	.	gene_id "ENSSTUG00000002487"; transcript_id "mikado.12G206.3"; ID "mikado.12G206.3.exon16";
12	Mikado_loci	exon	13884816	13884865	.	+	.	gene_id "ENSSTUG00000002487"; transcript_id "mikado.12G206.3"; ID "mikado.12G206.3.exon17";
12	Mikado_loci	exon	13885400	13885499	.	+	.	gene_id "ENSSTUG00000002487"; transcript_id "mikado.12G206.3"; ID "mikado.12G206.3.exon18";
12	Mikado_loci	exon	13885767	13885838	.	+	.	gene_id "ENSSTUG00000002487"; transcript_id "mikado.12G206.3"; ID "mikado.12G206.3.exon19";
12	Mikado_loci	exon	13885981	13886054	.	+	.	gene_id "ENSSTUG00000002487"; transcript_id "mikado.12G206.3"; ID "mikado.12G206.3.exon20";
12	Mikado_loci	exon	13886206	13886311	.	+	.	gene_id "ENSSTUG00000002487"; transcript_id "mikado.12G206.3"; ID "mikado.12G206.3.exon21";
12	Mikado_loci	exon	13886716	13886798	.	+	.	gene_id "ENSSTUG00000002487"; transcript_id "mikado.12G206.3"; ID "mikado.12G206.3.exon22";
12	Mikado_loci	exon	13887224	13887305	.	+	.	gene_id "ENSSTUG00000002487"; transcript_id "mikado.12G206.3"; ID "mikado.12G206.3.exon23";
12	Mikado_loci	exon	13887411	13887502	.	+	.	gene_id "ENSSTUG00000002487"; transcript_id "mikado.12G206.3"; ID "mikado.12G206.3.exon24";
12	Mikado_loci	exon	13888735	13890573	.	+	.	gene_id "ENSSTUG00000002487"; transcript_id "mikado.12G206.3"; ID "mikado.12G206.3.exon25";
12	Mikado_loci	CDS	13876234	13876372	.	+	0	gene_id "ENSSTUG00000002487"; transcript_id "mikado.12G206.3"; ID "mikado.12G206.3.CDS1";
12	Mikado_loci	CDS	13881074	13881129	.	+	2	gene_id "ENSSTUG00000002487"; transcript_id "mikado.12G206.3"; ID "mikado.12G206.3.CDS2";
12	Mikado_loci	CDS	13881263	13881339	.	+	0	gene_id "ENSSTUG00000002487"; transcript_id "mikado.12G206.3"; ID "mikado.12G206.3.CDS3";
12	Mikado_loci	CDS	13881651	13881828	.	+	1	gene_id "ENSSTUG00000002487"; transcript_id "mikado.12G206.3"; ID "mikado.12G206.3.CDS4";
12	Mikado_loci	CDS	13881974	13882090	.	+	0	gene_id "ENSSTUG00000002487"; transcript_id "mikado.12G206.3"; ID "mikado.12G206.3.CDS5";
12	Mikado_loci	CDS	13882221	13882327	.	+	0	gene_id "ENSSTUG00000002487"; transcript_id "mikado.12G206.3"; ID "mikado.12G206.3.CDS6";
12	Mikado_loci	CDS	13882617	13882689	.	+	1	gene_id "ENSSTUG00000002487"; transcript_id "mikado.12G206.3"; ID "mikado.12G206.3.CDS7";
12	Mikado_loci	CDS	13882960	13883059	.	+	0	gene_id "ENSSTUG00000002487"; transcript_id "mikado.12G206.3"; ID "mikado.12G206.3.CDS8";
12	Mikado_loci	CDS	13883161	13883226	.	+	2	gene_id "ENSSTUG00000002487"; transcript_id "mikado.12G206.3"; ID "mikado.12G206.3.CDS9";
12	Mikado_loci	CDS	13883331	13883395	.	+	2	gene_id "ENSSTUG00000002487"; transcript_id "mikado.12G206.3"; ID "mikado.12G206.3.CDS10";
12	Mikado_loci	CDS	13883501	13883610	.	+	0	gene_id "ENSSTUG00000002487"; transcript_id "mikado.12G206.3"; ID "mikado.12G206.3.CDS11";
12	Mikado_loci	CDS	13883697	13883778	.	+	1	gene_id "ENSSTUG00000002487"; transcript_id "mikado.12G206.3"; ID "mikado.12G206.3.CDS12";
12	Mikado_loci	CDS	13883922	13884008	.	+	0	gene_id "ENSSTUG00000002487"; transcript_id "mikado.12G206.3"; ID "mikado.12G206.3.CDS13";
12	Mikado_loci	CDS	13884174	13884293	.	+	0	gene_id "ENSSTUG00000002487"; transcript_id "mikado.12G206.3"; ID "mikado.12G206.3.CDS14";
12	Mikado_loci	CDS	13884407	13884595	.	+	0	gene_id "ENSSTUG00000002487"; transcript_id "mikado.12G206.3"; ID "mikado.12G206.3.CDS15";
12	Mikado_loci	CDS	13884816	13884865	.	+	0	gene_id "ENSSTUG00000002487"; transcript_id "mikado.12G206.3"; ID "mikado.12G206.3.CDS16";
12	Mikado_loci	CDS	13885400	13885499	.	+	1	gene_id "ENSSTUG00000002487"; transcript_id "mikado.12G206.3"; ID "mikado.12G206.3.CDS17";
12	Mikado_loci	CDS	13885767	13885838	.	+	0	gene_id "ENSSTUG00000002487"; transcript_id "mikado.12G206.3"; ID "mikado.12G206.3.CDS18";
12	Mikado_loci	CDS	13885981	13886054	.	+	0	gene_id "ENSSTUG00000002487"; transcript_id "mikado.12G206.3"; ID "mikado.12G206.3.CDS19";
12	Mikado_loci	CDS	13886206	13886311	.	+	1	gene_id "ENSSTUG00000002487"; transcript_id "mikado.12G206.3"; ID "mikado.12G206.3.CDS20";
12	Mikado_loci	CDS	13886716	13886798	.	+	0	gene_id "ENSSTUG00000002487"; transcript_id "mikado.12G206.3"; ID "mikado.12G206.3.CDS21";
12	Mikado_loci	CDS	13887224	13887305	.	+	1	gene_id "ENSSTUG00000002487"; transcript_id "mikado.12G206.3"; ID "mikado.12G206.3.CDS22";
12	Mikado_loci	CDS	13887411	13887502	.	+	0	gene_id "ENSSTUG00000002487"; transcript_id "mikado.12G206.3"; ID "mikado.12G206.3.CDS23";
12	Mikado_loci	CDS	13888735	13888810	.	+	1	gene_id "ENSSTUG00000002487"; transcript_id "mikado.12G206.3"; ID "mikado.12G206.3.CDS24";
12	Mikado_loci	five_prime_utr	13875250	13876127	.	+	.	gene_id "ENSSTUG00000002487"; transcript_id "mikado.12G206.3"; ID "mikado.12G206.3.five_prime_UTR1";
12	Mikado_loci	five_prime_utr	13876171	13876233	.	+	.	gene_id "ENSSTUG00000002487"; transcript_id "mikado.12G206.3"; ID "mikado.12G206.3.five_prime_UTR2";
12	Mikado_loci	three_prime_utr	13888811	13890573	.	+	.	gene_id "ENSSTUG00000002487"; transcript_id "mikado.12G206.3"; ID "mikado.12G206.3.three_prime_UTR1";
12	Mikado_loci	transcript	14072970	14075433	15	-	.	gene_id "ENSSTUG00000002626"; transcript_id "mikado.12G213.2"; ID "mikado.12G213.2";
12	Mikado_loci	exon	14072970	14073663	.	-	.	gene_id "ENSSTUG00000002626"; transcript_id "mikado.12G213.2"; ID "mikado.12G213.2.exon1";
12	Mikado_loci	exon	14073951	14073996	.	-	.	gene_id "ENSSTUG00000002626"; transcript_id "mikado.12G213.2"; ID "mikado.12G213.2.exon2";
12	Mikado_loci	exon	14074131	14074256	.	-	.	gene_id "ENSSTUG00000002626"; transcript_id "mikado.12G213.2"; ID "mikado.12G213.2.exon3";
12	Mikado_loci	exon	14074386	14074463	.	-	.	gene_id "ENSSTUG00000002626"; transcript_id "mikado.12G213.2"; ID "mikado.12G213.2.exon4";
12	Mikado_loci	exon	14074614	14075433	.	-	.	gene_id "ENSSTUG00000002626"; transcript_id "mikado.12G213.2"; ID "mikado.12G213.2.exon5";
12	Mikado_loci	CDS	14073557	14073663	.	-	2	gene_id "ENSSTUG00000002626"; transcript_id "mikado.12G213.2"; ID "mikado.12G213.2.CDS1";
12	Mikado_loci	CDS	14073951	14073996	.	-	0	gene_id "ENSSTUG00000002626"; transcript_id "mikado.12G213.2"; ID "mikado.12G213.2.CDS2";
12	Mikado_loci	CDS	14074131	14074256	.	-	0	gene_id "ENSSTUG00000002626"; transcript_id "mikado.12G213.2"; ID "mikado.12G213.2.CDS3";
12	Mikado_loci	CDS	14074386	14074463	.	-	0	gene_id "ENSSTUG00000002626"; transcript_id "mikado.12G213.2"; ID "mikado.12G213.2.CDS4";
12	Mikado_loci	CDS	14074614	14074664	.	-	0	gene_id "ENSSTUG00000002626"; transcript_id "mikado.12G213.2"; ID "mikado.12G213.2.CDS5";
12	Mikado_loci	five_prime_utr	14074665	14075433	.	-	.	gene_id "ENSSTUG00000002626"; transcript_id "mikado.12G213.2"; ID "mikado.12G213.2.five_prime_UTR1";
12	Mikado_loci	three_prime_utr	14072970	14073556	.	-	.	gene_id "ENSSTUG00000002626"; transcript_id "mikado.12G213.2"; ID "mikado.12G213.2.three_prime_UTR1";
12	Mikado_loci	transcript	14213099	14217984	19	+	.	gene_id "ENSSTUG00000006636"; transcript_id "mikado.12G217.2"; ID "mikado.12G217.2";
12	Mikado_loci	exon	14213099	14214551	.	+	.	gene_id "ENSSTUG00000006636"; transcript_id "mikado.12G217.2"; ID "mikado.12G217.2.exon1";
12	Mikado_loci	exon	14214949	14215101	.	+	.	gene_id "ENSSTUG00000006636"; transcript_id "mikado.12G217.2"; ID "mikado.12G217.2.exon2";
12	Mikado_loci	exon	14215314	14215546	.	+	.	gene_id "ENSSTUG00000006636"; transcript_id "mikado.12G217.2"; ID "mikado.12G217.2.exon3";
12	Mikado_loci	exon	14215755	14215949	.	+	.	gene_id "ENSSTUG00000006636"; transcript_id "mikado.12G217.2"; ID "mikado.12G217.2.exon4";
12	Mikado_loci	exon	14216041	14216186	.	+	.	gene_id "ENSSTUG00000006636"; transcript_id "mikado.12G217.2"; ID "mikado.12G217.2.exon5";
12	Mikado_loci	exon	14216292	14216386	.	+	.	gene_id "ENSSTUG00000006636"; transcript_id "mikado.12G217.2"; ID "mikado.12G217.2.exon6";
12	Mikado_loci	exon	14216474	14216665	.	+	.	gene_id "ENSSTUG00000006636"; transcript_id "mikado.12G217.2"; ID "mikado.12G217.2.exon7";
12	Mikado_loci	exon	14217010	14217153	.	+	.	gene_id "ENSSTUG00000006636"; transcript_id "mikado.12G217.2"; ID "mikado.12G217.2.exon8";
12	Mikado_loci	exon	14217253	14217454	.	+	.	gene_id "ENSSTUG00000006636"; transcript_id "mikado.12G217.2"; ID "mikado.12G217.2.exon9";
12	Mikado_loci	exon	14217562	14217984	.	+	.	gene_id "ENSSTUG00000006636"; transcript_id "mikado.12G217.2"; ID "mikado.12G217.2.exon10";
12	Mikado_loci	CDS	14214024	14214551	.	+	0	gene_id "ENSSTUG00000006636"; transcript_id "mikado.12G217.2"; ID "mikado.12G217.2.CDS1";
12	Mikado_loci	CDS	14214949	14215101	.	+	0	gene_id "ENSSTUG00000006636"; transcript_id "mikado.12G217.2"; ID "mikado.12G217.2.CDS2";
12	Mikado_loci	CDS	14215314	14215546	.	+	0	gene_id "ENSSTUG00000006636"; transcript_id "mikado.12G217.2"; ID "mikado.12G217.2.CDS3";
12	Mikado_loci	CDS	14215755	14215949	.	+	1	gene_id "ENSSTUG00000006636"; transcript_id "mikado.12G217.2"; ID "mikado.12G217.2.CDS4";
12	Mikado_loci	CDS	14216041	14216186	.	+	1	gene_id "ENSSTUG00000006636"; transcript_id "mikado.12G217.2"; ID "mikado.12G217.2.CDS5";
12	Mikado_loci	CDS	14216292	14216386	.	+	2	gene_id "ENSSTUG00000006636"; transcript_id "mikado.12G217.2"; ID "mikado.12G217.2.CDS6";
12	Mikado_loci	CDS	14216474	14216665	.	+	0	gene_id "ENSSTUG00000006636"; transcript_id "mikado.12G217.2"; ID "mikado.12G217.2.CDS7";
12	Mikado_loci	CDS	14217010	14217153	.	+	0	gene_id "ENSSTUG00000006636"; transcript_id "mikado.12G217.2"; ID "mikado.12G217.2.CDS8";
12	Mikado_loci	CDS	14217253	14217454	.	+	0	gene_id "ENSSTUG00000006636"; transcript_id "mikado.12G217.2"; ID "mikado.12G217.2.CDS9";
12	Mikado_loci	CDS	14217562	14217725	.	+	2	gene_id "ENSSTUG00000006636"; transcript_id "mikado.12G217.2"; ID "mikado.12G217.2.CDS10";
12	Mikado_loci	five_prime_utr	14213099	14214023	.	+	.	gene_id "ENSSTUG00000006636"; transcript_id "mikado.12G217.2"; ID "mikado.12G217.2.five_prime_UTR1";
12	Mikado_loci	three_prime_utr	14217726	14217984	.	+	.	gene_id "ENSSTUG00000006636"; transcript_id "mikado.12G217.2"; ID "mikado.12G217.2.three_prime_UTR1";
12	Mikado_loci	transcript	14137387	14212960	21	-	.	gene_id "ENSSTUG00000005320"; transcript_id "mikado.12G219.5"; ID "mikado.12G219.5";
12	Mikado_loci	exon	14137387	14139270	.	-	.	gene_id "ENSSTUG00000005320"; transcript_id "mikado.12G219.5"; ID "mikado.12G219.5.exon1";
12	Mikado_loci	exon	14139434	14139632	.	-	.	gene_id "ENSSTUG00000005320"; transcript_id "mikado.12G219.5"; ID "mikado.12G219.5.exon2";
12	Mikado_loci	exon	14140154	14140233	.	-	.	gene_id "ENSSTUG00000005320"; transcript_id "mikado.12G219.5"; ID "mikado.12G219.5.exon3";
12	Mikado_loci	exon	14140341	14140463	.	-	.	gene_id "ENSSTUG00000005320"; transcript_id "mikado.12G219.5"; ID "mikado.12G219.5.exon4";
12	Mikado_loci	exon	14140605	14140777	.	-	.	gene_id "ENSSTUG00000005320"; transcript_id "mikado.12G219.5"; ID "mikado.12G219.5.exon5";
12	Mikado_loci	exon	14141003	14141095	.	-	.	gene_id "ENSSTUG00000005320"; transcript_id "mikado.12G219.5"; ID "mikado.12G219.5.exon6";
12	Mikado_loci	exon	14141293	14141481	.	-	.	gene_id "ENSSTUG00000005320"; transcript_id "mikado.12G219.5"; ID "mikado.12G219.5.exon7";
12	Mikado_loci	exon	14141589	14141736	.	-	.	gene_id "ENSSTUG00000005320"; transcript_id "mikado.12G219.5"; ID "mikado.12G219.5.exon8";
12	Mikado_loci	exon	14141873	14142031	.	-	.	gene_id "ENSSTUG00000005320"; transcript_id "mikado.12G219.5"; ID "mikado.12G219.5.exon9";
12	Mikado_loci	exon	14142213	14142427	.	-	.	gene_id "ENSSTUG00000005320"; transcript_id "mikado.12G219.5"; ID "mikado.12G219.5.exon10";
12	Mikado_loci	exon	14142701	14142848	.	-	.	gene_id "ENSSTUG00000005320"; transcript_id "mikado.12G219.5"; ID "mikado.12G219.5.exon11";
12	Mikado_loci	exon	14143090	14143213	.	-	.	gene_id "ENSSTUG00000005320"; transcript_id "mikado.12G219.5"; ID "mikado.12G219.5.exon12";
12	Mikado_loci	exon	14143338	14143710	.	-	.	gene_id "ENSSTUG00000005320"; transcript_id "mikado.12G219.5"; ID "mikado.12G219.5.exon13";
12	Mikado_loci	exon	14143840	14144028	.	-	.	gene_id "ENSSTUG00000005320"; transcript_id "mikado.12G219.5"; ID "mikado.12G219.5.exon14";
12	Mikado_loci	exon	14144478	14144736	.	-	.	gene_id "ENSSTUG00000005320"; transcript_id "mikado.12G219.5"; ID "mikado.12G219.5.exon15";
12	Mikado_loci	exon	14144909	14145067	.	-	.	gene_id "ENSSTUG00000005320"; transcript_id "mikado.12G219.5"; ID "mikado.12G219.5.exon16";
12	Mikado_loci	exon	14148410	14148531	.	-	.	gene_id "ENSSTUG00000005320"; transcript_id "mikado.12G219.5"; ID "mikado.12G219.5.exon17";
12	Mikado_loci	exon	14148634	14148806	.	-	.	gene_id "ENSSTUG00000005320"; transcript_id "mikado.12G219.5"; ID "mikado.12G219.5.exon18";
12	Mikado_loci	exon	14148940	14149023	.	-	.	gene_id "ENSSTUG00000005320"; transcript_id "mikado.12G219.5"; ID "mikado.12G219.5.exon19";
12	Mikado_loci	exon	14149109	14149238	.	-	.	gene_id "ENSSTUG00000005320"; transcript_id "mikado.12G219.5"; ID "mikado.12G219.5.exon20";
12	Mikado_loci	exon	14149386	14149486	.	-	.	gene_id "ENSSTUG00000005320"; transcript_id "mikado.12G219.5"; ID "mikado.12G219.5.exon21";
12	Mikado_loci	exon	14150458	14150529	.	-	.	gene_id "ENSSTUG00000005320"; transcript_id "mikado.12G219.5"; ID "mikado.12G219.5.exon22";
12	Mikado_loci	exon	14150757	14150836	.	-	.	gene_id "ENSSTUG00000005320"; transcript_id "mikado.12G219.5"; ID "mikado.12G219.5.exon23";
12	Mikado_loci	exon	14151193	14151282	.	-	.	gene_id "ENSSTUG00000005320"; transcript_id "mikado.12G219.5"; ID "mikado.12G219.5.exon24";
12	Mikado_loci	exon	14151455	14151620	.	-	.	gene_id "ENSSTUG00000005320"; transcript_id "mikado.12G219.5"; ID "mikado.12G219.5.exon25";
12	Mikado_loci	exon	14151764	14151860	.	-	.	gene_id "ENSSTUG00000005320"; transcript_id "mikado.12G219.5"; ID "mikado.12G219.5.exon26";
12	Mikado_loci	exon	14151992	14152235	.	-	.	gene_id "ENSSTUG00000005320"; transcript_id "mikado.12G219.5"; ID "mikado.12G219.5.exon27";
12	Mikado_loci	exon	14152460	14152616	.	-	.	gene_id "ENSSTUG00000005320"; transcript_id "mikado.12G219.5"; ID "mikado.12G219.5.exon28";
12	Mikado_loci	exon	14152818	14152922	.	-	.	gene_id "ENSSTUG00000005320"; transcript_id "mikado.12G219.5"; ID "mikado.12G219.5.exon29";
12	Mikado_loci	exon	14153144	14153348	.	-	.	gene_id "ENSSTUG00000005320"; transcript_id "mikado.12G219.5"; ID "mikado.12G219.5.exon30";
12	Mikado_loci	exon	14153466	14153666	.	-	.	gene_id "ENSSTUG00000005320"; transcript_id "mikado.12G219.5"; ID "mikado.12G219.5.exon31";
12	Mikado_loci	exon	14153983	14154108	.	-	.	gene_id "ENSSTUG00000005320"; transcript_id "mikado.12G219.5"; ID "mikado.12G219.5.exon32";
12	Mikado_loci	exon	14156084	14156260	.	-	.	gene_id "ENSSTUG00000005320"; transcript_id "mikado.12G219.5"; ID "mikado.12G219.5.exon33";
12	Mikado_loci	exon	14156542	14156705	.	-	.	gene_id "ENSSTUG00000005320"; transcript_id "mikado.12G219.5"; ID "mikado.12G219.5.exon34";
12	Mikado_loci	exon	14156897	14157003	.	-	.	gene_id "ENSSTUG00000005320"; transcript_id "mikado.12G219.5"; ID "mikado.12G219.5.exon35";
12	Mikado_loci	exon	14157218	14157376	.	-	.	gene_id "ENSSTUG00000005320"; transcript_id "mikado.12G219.5"; ID "mikado.12G219.5.exon36";
12	Mikado_loci	exon	14157669	14157817	.	-	.	gene_id "ENSSTUG00000005320"; transcript_id "mikado.12G219.5"; ID "mikado.12G219.5.exon37";
12	Mikado_loci	exon	14158077	14158258	.	-	.	gene_id "ENSSTUG00000005320"; transcript_id "mikado.12G219.5"; ID "mikado.12G219.5.exon38";
12	Mikado_loci	exon	14158546	14158651	.	-	.	gene_id "ENSSTUG00000005320"; transcript_id "mikado.12G219.5"; ID "mikado.12G219.5.exon39";
12	Mikado_loci	exon	14159051	14159311	.	-	.	gene_id "ENSSTUG00000005320"; transcript_id "mikado.12G219.5"; ID "mikado.12G219.5.exon40";
12	Mikado_loci	exon	14159517	14159693	.	-	.	gene_id "ENSSTUG00000005320"; transcript_id "mikado.12G219.5"; ID "mikado.12G219.5.exon41";
12	Mikado_loci	exon	14159818	14159922	.	-	.	gene_id "ENSSTUG00000005320"; transcript_id "mikado.12G219.5"; ID "mikado.12G219.5.exon42";
12	Mikado_loci	exon	14160015	14160189	.	-	.	gene_id "ENSSTUG00000005320"; transcript_id "mikado.12G219.5"; ID "mikado.12G219.5.exon43";
12	Mikado_loci	exon	14161060	14161273	.	-	.	gene_id "ENSSTUG00000005320"; transcript_id "mikado.12G219.5"; ID "mikado.12G219.5.exon44";
12	Mikado_loci	exon	14161903	14162101	.	-	.	gene_id "ENSSTUG00000005320"; transcript_id "mikado.12G219.5"; ID "mikado.12G219.5.exon45";
12	Mikado_loci	exon	14172976	14173132	.	-	.	gene_id "ENSSTUG00000005320"; transcript_id "mikado.12G219.5"; ID "mikado.12G219.5.exon46";
12	Mikado_loci	exon	14173423	14173465	.	-	.	gene_id "ENSSTUG00000005320"; transcript_id "mikado.12G219.5"; ID "mikado.12G219.5.exon47";
12	Mikado_loci	exon	14174323	14174445	.	-	.	gene_id "ENSSTUG00000005320"; transcript_id "mikado.12G219.5"; ID "mikado.12G219.5.exon48";
12	Mikado_loci	exon	14187043	14187138	.	-	.	gene_id "ENSSTUG00000005320"; transcript_id "mikado.12G219.5"; ID "mikado.12G219.5.exon49";
12	Mikado_loci	exon	14212028	14212960	.	-	.	gene_id "ENSSTUG00000005320"; transcript_id "mikado.12G219.5"; ID "mikado.12G219.5.exon50";
12	Mikado_loci	CDS	14139006	14139270	.	-	1	gene_id "ENSSTUG00000005320"; transcript_id "mikado.12G219.5"; ID "mikado.12G219.5.CDS1";
12	Mikado_loci	CDS	14139434	14139632	.	-	2	gene_id "ENSSTUG00000005320"; transcript_id "mikado.12G219.5"; ID "mikado.12G219.5.CDS2";
12	Mikado_loci	CDS	14140154	14140233	.	-	1	gene_id "ENSSTUG00000005320"; transcript_id "mikado.12G219.5"; ID "mikado.12G219.5.CDS3";
12	Mikado_loci	CDS	14140341	14140463	.	-	1	gene_id "ENSSTUG00000005320"; transcript_id "mikado.12G219.5"; ID "mikado.12G219.5.CDS4";
12	Mikado_loci	CDS	14140605	14140777	.	-	0	gene_id "ENSSTUG00000005320"; transcript_id "mikado.12G219.5"; ID "mikado.12G219.5.CDS5";
12	Mikado_loci	CDS	14141003	14141095	.	-	0	gene_id "ENSSTUG00000005320"; transcript_id "mikado.12G219.5"; ID "mikado.12G219.5.CDS6";
12	Mikado_loci	CDS	14141293	14141481	.	-	0	gene_id "ENSSTUG00000005320"; transcript_id "mikado.12G219.5"; ID "mikado.12G219.5.CDS7";
12	Mikado_loci	CDS	14141589	14141736	.	-	1	gene_id "ENSSTUG00000005320"; transcript_id "mikado.12G219.5"; ID "mikado.12G219.5.CDS8";
12	Mikado_loci	CDS	14141873	14142031	.	-	1	gene_id "ENSSTUG00000005320"; transcript_id "mikado.12G219.5"; ID "mikado.12G219.5.CDS9";
12	Mikado_loci	CDS	14142213	14142427	.	-	0	gene_id "ENSSTUG00000005320"; transcript_id "mikado.12G219.5"; ID "mikado.12G219.5.CDS10";
12	Mikado_loci	CDS	14142701	14142848	.	-	1	gene_id "ENSSTUG00000005320"; transcript_id "mikado.12G219.5"; ID "mikado.12G219.5.CDS11";
12	Mikado_loci	CDS	14143090	14143213	.	-	2	gene_id "ENSSTUG00000005320"; transcript_id "mikado.12G219.5"; ID "mikado.12G219.5.CDS12";
12	Mikado_loci	CDS	14143338	14143710	.	-	0	gene_id "ENSSTUG00000005320"; transcript_id "mikado.12G219.5"; ID "mikado.12G219.5.CDS13";
12	Mikado_loci	CDS	14143840	14144028	.	-	0	gene_id "ENSSTUG00000005320"; transcript_id "mikado.12G219.5"; ID "mikado.12G219.5.CDS14";
12	Mikado_loci	CDS	14144478	14144736	.	-	1	gene_id "ENSSTUG00000005320"; transcript_id "mikado.12G219.5"; ID "mikado.12G219.5.CDS15";
12	Mikado_loci	CDS	14144909	14145067	.	-	1	gene_id "ENSSTUG00000005320"; transcript_id "mikado.12G219.5"; ID "mikado.12G219.5.CDS16";
12	Mikado_loci	CDS	14148410	14148531	.	-	0	gene_id "ENSSTUG00000005320"; transcript_id "mikado.12G219.5"; ID "mikado.12G219.5.CDS17";
12	Mikado_loci	CDS	14148634	14148806	.	-	2	gene_id "ENSSTUG00000005320"; transcript_id "mikado.12G219.5"; ID "mikado.12G219.5.CDS18";
12	Mikado_loci	CDS	14148940	14149023	.	-	2	gene_id "ENSSTUG00000005320"; transcript_id "mikado.12G219.5"; ID "mikado.12G219.5.CDS19";
12	Mikado_loci	CDS	14149109	14149238	.	-	0	gene_id "ENSSTUG00000005320"; transcript_id "mikado.12G219.5"; ID "mikado.12G219.5.CDS20";
12	Mikado_loci	CDS	14149386	14149486	.	-	2	gene_id "ENSSTUG00000005320"; transcript_id "mikado.12G219.5"; ID "mikado.12G219.5.CDS21";
12	Mikado_loci	CDS	14150458	14150529	.	-	2	gene_id "ENSSTUG00000005320"; transcript_id "mikado.12G219.5"; ID "mikado.12G219.5.CDS22";
12	Mikado_loci	CDS	14150757	14150836	.	-	1	gene_id "ENSSTUG00000005320"; transcript_id "mikado.12G219.5"; ID "mikado.12G219.5.CDS23";
12	Mikado_loci	CDS	14151193	14151282	.	-	1	gene_id "ENSSTUG00000005320"; transcript_id "mikado.12G219.5"; ID "mikado.12G219.5.CDS24";
12	Mikado_loci	CDS	14151455	14151620	.	-	2	gene_id "ENSSTUG00000005320"; transcript_id "mikado.12G219.5"; ID "mikado.12G219.5.CDS25";
12	Mikado_loci	CDS	14151764	14151860	.	-	0	gene_id "ENSSTUG00000005320"; transcript_id "mikado.12G219.5"; ID "mikado.12G219.5.CDS26";
12	Mikado_loci	CDS	14151992	14152235	.	-	1	gene_id "ENSSTUG00000005320"; transcript_id "mikado.12G219.5"; ID "mikado.12G219.5.CDS27";
12	Mikado_loci	CDS	14152460	14152616	.	-	2	gene_id "ENSSTUG00000005320"; transcript_id "mikado.12G219.5"; ID "mikado.12G219.5.CDS28";
12	Mikado_loci	CDS	14152818	14152922	.	-	2	gene_id "ENSSTUG00000005320"; transcript_id "mikado.12G219.5"; ID "mikado.12G219.5.CDS29";
12	Mikado_loci	CDS	14153144	14153348	.	-	0	gene_id "ENSSTUG00000005320"; transcript_id "mikado.12G219.5"; ID "mikado.12G219.5.CDS30";
12	Mikado_loci	CDS	14153466	14153666	.	-	0	gene_id "ENSSTUG00000005320"; transcript_id "mikado.12G219.5"; ID "mikado.12G219.5.CDS31";
12	Mikado_loci	CDS	14153983	14154108	.	-	0	gene_id "ENSSTUG00000005320"; transcript_id "mikado.12G219.5"; ID "mikado.12G219.5.CDS32";
12	Mikado_loci	CDS	14156084	14156260	.	-	0	gene_id "ENSSTUG00000005320"; transcript_id "mikado.12G219.5"; ID "mikado.12G219.5.CDS33";
12	Mikado_loci	CDS	14156542	14156705	.	-	2	gene_id "ENSSTUG00000005320"; transcript_id "mikado.12G219.5"; ID "mikado.12G219.5.CDS34";
12	Mikado_loci	CDS	14156897	14157003	.	-	1	gene_id "ENSSTUG00000005320"; transcript_id "mikado.12G219.5"; ID "mikado.12G219.5.CDS35";
12	Mikado_loci	CDS	14157218	14157376	.	-	1	gene_id "ENSSTUG00000005320"; transcript_id "mikado.12G219.5"; ID "mikado.12G219.5.CDS36";
12	Mikado_loci	CDS	14157669	14157817	.	-	0	gene_id "ENSSTUG00000005320"; transcript_id "mikado.12G219.5"; ID "mikado.12G219.5.CDS37";
12	Mikado_loci	CDS	14158077	14158258	.	-	2	gene_id "ENSSTUG00000005320"; transcript_id "mikado.12G219.5"; ID "mikado.12G219.5.CDS38";
12	Mikado_loci	CDS	14158546	14158651	.	-	0	gene_id "ENSSTUG00000005320"; transcript_id "mikado.12G219.5"; ID "mikado.12G219.5.CDS39";
12	Mikado_loci	CDS	14159051	14159311	.	-	0	gene_id "ENSSTUG00000005320"; transcript_id "mikado.12G219.5"; ID "mikado.12G219.5.CDS40";
12	Mikado_loci	CDS	14159517	14159693	.	-	0	gene_id "ENSSTUG00000005320"; transcript_id "mikado.12G219.5"; ID "mikado.12G219.5.CDS41";
12	Mikado_loci	CDS	14159818	14159922	.	-	0	gene_id "ENSSTUG00000005320"; transcript_id "mikado.12G219.5"; ID "mikado.12G219.5.CDS42";
12	Mikado_loci	CDS	14160015	14160189	.	-	1	gene_id "ENSSTUG00000005320"; transcript_id "mikado.12G219.5"; ID "mikado.12G219.5.CDS43";
12	Mikado_loci	CDS	14161060	14161273	.	-	2	gene_id "ENSSTUG00000005320"; transcript_id "mikado.12G219.5"; ID "mikado.12G219.5.CDS44";
12	Mikado_loci	CDS	14161903	14162101	.	-	0	gene_id "ENSSTUG00000005320"; transcript_id "mikado.12G219.5"; ID "mikado.12G219.5.CDS45";
12	Mikado_loci	CDS	14172976	14173132	.	-	1	gene_id "ENSSTUG00000005320"; transcript_id "mikado.12G219.5"; ID "mikado.12G219.5.CDS46";
12	Mikado_loci	CDS	14173423	14173465	.	-	2	gene_id "ENSSTUG00000005320"; transcript_id "mikado.12G219.5"; ID "mikado.12G219.5.CDS47";
12	Mikado_loci	CDS	14174323	14174445	.	-	2	gene_id "ENSSTUG00000005320"; transcript_id "mikado.12G219.5"; ID "mikado.12G219.5.CDS48";
12	Mikado_loci	CDS	14187043	14187138	.	-	2	gene_id "ENSSTUG00000005320"; transcript_id "mikado.12G219.5"; ID "mikado.12G219.5.CDS49";
12	Mikado_loci	CDS	14212028	14212091	.	-	0	gene_id "ENSSTUG00000005320"; transcript_id "mikado.12G219.5"; ID "mikado.12G219.5.CDS50";
12	Mikado_loci	five_prime_utr	14212092	14212960	.	-	.	gene_id "ENSSTUG00000005320"; transcript_id "mikado.12G219.5"; ID "mikado.12G219.5.five_prime_UTR1";
12	Mikado_loci	three_prime_utr	14137387	14139005	.	-	.	gene_id "ENSSTUG00000005320"; transcript_id "mikado.12G219.5"; ID "mikado.12G219.5.three_prime_UTR1";
12	Mikado_loci	transcript	14255336	14295273	15	-	.	gene_id "ENSSTUG00000006803"; transcript_id "mikado.12G224.2"; ID "mikado.12G224.2";
12	Mikado_loci	exon	14255336	14256281	.	-	.	gene_id "ENSSTUG00000006803"; transcript_id "mikado.12G224.2"; ID "mikado.12G224.2.exon1";
12	Mikado_loci	exon	14258819	14259009	.	-	.	gene_id "ENSSTUG00000006803"; transcript_id "mikado.12G224.2"; ID "mikado.12G224.2.exon2";
12	Mikado_loci	exon	14260728	14260781	.	-	.	gene_id "ENSSTUG00000006803"; transcript_id "mikado.12G224.2"; ID "mikado.12G224.2.exon3";
12	Mikado_loci	exon	14261483	14261551	.	-	.	gene_id "ENSSTUG00000006803"; transcript_id "mikado.12G224.2"; ID "mikado.12G224.2.exon4";
12	Mikado_loci	exon	14261916	14262156	.	-	.	gene_id "ENSSTUG00000006803"; transcript_id "mikado.12G224.2"; ID "mikado.12G224.2.exon5";
12	Mikado_loci	exon	14263556	14263641	.	-	.	gene_id "ENSSTUG00000006803"; transcript_id "mikado.12G224.2"; ID "mikado.12G224.2.exon6";
12	Mikado_loci	exon	14263979	14264256	.	-	.	gene_id "ENSSTUG00000006803"; transcript_id "mikado.12G224.2"; ID "mikado.12G224.2.exon7";
12	Mikado_loci	exon	14266361	14266542	.	-	.	gene_id "ENSSTUG00000006803"; transcript_id "mikado.12G224.2"; ID "mikado.12G224.2.exon8";
12	Mikado_loci	exon	14268363	14268452	.	-	.	gene_id "ENSSTUG00000006803"; transcript_id "mikado.12G224.2"; ID "mikado.12G224.2.exon9";
12	Mikado_loci	exon	14268668	14268918	.	-	.	gene_id "ENSSTUG00000006803"; transcript_id "mikado.12G224.2"; ID "mikado.12G224.2.exon10";
12	Mikado_loci	exon	14276237	14276392	.	-	.	gene_id "ENSSTUG00000006803"; transcript_id "mikado.12G224.2"; ID "mikado.12G224.2.exon11";
12	Mikado_loci	exon	14295012	14295273	.	-	.	gene_id "ENSSTUG00000006803"; transcript_id "mikado.12G224.2"; ID "mikado.12G224.2.exon12";
12	Mikado_loci	CDS	14255931	14256281	.	-	0	gene_id "ENSSTUG00000006803"; transcript_id "mikado.12G224.2"; ID "mikado.12G224.2.CDS1";
12	Mikado_loci	CDS	14258819	14259009	.	-	2	gene_id "ENSSTUG00000006803"; transcript_id "mikado.12G224.2"; ID "mikado.12G224.2.CDS2";
12	Mikado_loci	CDS	14260728	14260781	.	-	2	gene_id "ENSSTUG00000006803"; transcript_id "mikado.12G224.2"; ID "mikado.12G224.2.CDS3";
12	Mikado_loci	CDS	14261483	14261551	.	-	2	gene_id "ENSSTUG00000006803"; transcript_id "mikado.12G224.2"; ID "mikado.12G224.2.CDS4";
12	Mikado_loci	CDS	14261916	14262156	.	-	0	gene_id "ENSSTUG00000006803"; transcript_id "mikado.12G224.2"; ID "mikado.12G224.2.CDS5";
12	Mikado_loci	CDS	14263556	14263641	.	-	2	gene_id "ENSSTUG00000006803"; transcript_id "mikado.12G224.2"; ID "mikado.12G224.2.CDS6";
12	Mikado_loci	CDS	14263979	14264256	.	-	1	gene_id "ENSSTUG00000006803"; transcript_id "mikado.12G224.2"; ID "mikado.12G224.2.CDS7";
12	Mikado_loci	CDS	14266361	14266542	.	-	0	gene_id "ENSSTUG00000006803"; transcript_id "mikado.12G224.2"; ID "mikado.12G224.2.CDS8";
12	Mikado_loci	CDS	14268363	14268452	.	-	0	gene_id "ENSSTUG00000006803"; transcript_id "mikado.12G224.2"; ID "mikado.12G224.2.CDS9";
12	Mikado_loci	CDS	14268668	14268918	.	-	2	gene_id "ENSSTUG00000006803"; transcript_id "mikado.12G224.2"; ID "mikado.12G224.2.CDS10";
12	Mikado_loci	CDS	14276237	14276366	.	-	0	gene_id "ENSSTUG00000006803"; transcript_id "mikado.12G224.2"; ID "mikado.12G224.2.CDS11";
12	Mikado_loci	five_prime_utr	14276367	14276392	.	-	.	gene_id "ENSSTUG00000006803"; transcript_id "mikado.12G224.2"; ID "mikado.12G224.2.five_prime_UTR1";
12	Mikado_loci	five_prime_utr	14295012	14295273	.	-	.	gene_id "ENSSTUG00000006803"; transcript_id "mikado.12G224.2"; ID "mikado.12G224.2.five_prime_UTR2";
12	Mikado_loci	three_prime_utr	14255336	14255930	.	-	.	gene_id "ENSSTUG00000006803"; transcript_id "mikado.12G224.2"; ID "mikado.12G224.2.three_prime_UTR1";
12	Mikado_loci	transcript	14255336	14305195	19	-	.	gene_id "ENSSTUG00000006803"; transcript_id "mikado.12G224.3"; ID "mikado.12G224.3";
12	Mikado_loci	exon	14255336	14256281	.	-	.	gene_id "ENSSTUG00000006803"; transcript_id "mikado.12G224.3"; ID "mikado.12G224.3.exon1";
12	Mikado_loci	exon	14258819	14259009	.	-	.	gene_id "ENSSTUG00000006803"; transcript_id "mikado.12G224.3"; ID "mikado.12G224.3.exon2";
12	Mikado_loci	exon	14260728	14260781	.	-	.	gene_id "ENSSTUG00000006803"; transcript_id "mikado.12G224.3"; ID "mikado.12G224.3.exon3";
12	Mikado_loci	exon	14261483	14261551	.	-	.	gene_id "ENSSTUG00000006803"; transcript_id "mikado.12G224.3"; ID "mikado.12G224.3.exon4";
12	Mikado_loci	exon	14261916	14262156	.	-	.	gene_id "ENSSTUG00000006803"; transcript_id "mikado.12G224.3"; ID "mikado.12G224.3.exon5";
12	Mikado_loci	exon	14263541	14263641	.	-	.	gene_id "ENSSTUG00000006803"; transcript_id "mikado.12G224.3"; ID "mikado.12G224.3.exon6";
12	Mikado_loci	exon	14263979	14264256	.	-	.	gene_id "ENSSTUG00000006803"; transcript_id "mikado.12G224.3"; ID "mikado.12G224.3.exon7";
12	Mikado_loci	exon	14266361	14266542	.	-	.	gene_id "ENSSTUG00000006803"; transcript_id "mikado.12G224.3"; ID "mikado.12G224.3.exon8";
12	Mikado_loci	exon	14268363	14268452	.	-	.	gene_id "ENSSTUG00000006803"; transcript_id "mikado.12G224.3"; ID "mikado.12G224.3.exon9";
12	Mikado_loci	exon	14268668	14268918	.	-	.	gene_id "ENSSTUG00000006803"; transcript_id "mikado.12G224.3"; ID "mikado.12G224.3.exon10";
12	Mikado_loci	exon	14276246	14276392	.	-	.	gene_id "ENSSTUG00000006803"; transcript_id "mikado.12G224.3"; ID "mikado.12G224.3.exon11";
12	Mikado_loci	exon	14304034	14305195	.	-	.	gene_id "ENSSTUG00000006803"; transcript_id "mikado.12G224.3"; ID "mikado.12G224.3.exon12";
12	Mikado_loci	CDS	14255931	14256281	.	-	0	gene_id "ENSSTUG00000006803"; transcript_id "mikado.12G224.3"; ID "mikado.12G224.3.CDS1";
12	Mikado_loci	CDS	14258819	14259009	.	-	2	gene_id "ENSSTUG00000006803"; transcript_id "mikado.12G224.3"; ID "mikado.12G224.3.CDS2";
12	Mikado_loci	CDS	14260728	14260781	.	-	2	gene_id "ENSSTUG00000006803"; transcript_id "mikado.12G224.3"; ID "mikado.12G224.3.CDS3";
12	Mikado_loci	CDS	14261483	14261551	.	-	2	gene_id "ENSSTUG00000006803"; transcript_id "mikado.12G224.3"; ID "mikado.12G224.3.CDS4";
12	Mikado_loci	CDS	14261916	14262156	.	-	0	gene_id "ENSSTUG00000006803"; transcript_id "mikado.12G224.3"; ID "mikado.12G224.3.CDS5";
12	Mikado_loci	CDS	14263541	14263641	.	-	2	gene_id "ENSSTUG00000006803"; transcript_id "mikado.12G224.3"; ID "mikado.12G224.3.CDS6";
12	Mikado_loci	CDS	14263979	14264256	.	-	1	gene_id "ENSSTUG00000006803"; transcript_id "mikado.12G224.3"; ID "mikado.12G224.3.CDS7";
12	Mikado_loci	CDS	14266361	14266542	.	-	0	gene_id "ENSSTUG00000006803"; transcript_id "mikado.12G224.3"; ID "mikado.12G224.3.CDS8";
12	Mikado_loci	CDS	14268363	14268452	.	-	0	gene_id "ENSSTUG00000006803"; transcript_id "mikado.12G224.3"; ID "mikado.12G224.3.CDS9";
12	Mikado_loci	CDS	14268668	14268918	.	-	2	gene_id "ENSSTUG00000006803"; transcript_id "mikado.12G224.3"; ID "mikado.12G224.3.CDS10";
12	Mikado_loci	CDS	14276246	14276392	.	-	2	gene_id "ENSSTUG00000006803"; transcript_id "mikado.12G224.3"; ID "mikado.12G224.3.CDS11";
12	Mikado_loci	CDS	14304034	14304247	.	-	0	gene_id "ENSSTUG00000006803"; transcript_id "mikado.12G224.3"; ID "mikado.12G224.3.CDS12";
12	Mikado_loci	five_prime_utr	14304248	14305195	.	-	.	gene_id "ENSSTUG00000006803"; transcript_id "mikado.12G224.3"; ID "mikado.12G224.3.five_prime_UTR1";
12	Mikado_loci	three_prime_utr	14255336	14255930	.	-	.	gene_id "ENSSTUG00000006803"; transcript_id "mikado.12G224.3"; ID "mikado.12G224.3.three_prime_UTR1";
12	Mikado_loci	transcript	14389449	14434847	22	+	.	gene_id "ENSSTUG00000006817"; transcript_id "mikado.12G225.3"; ID "mikado.12G225.3";
12	Mikado_loci	exon	14389449	14389536	.	+	.	gene_id "ENSSTUG00000006817"; transcript_id "mikado.12G225.3"; ID "mikado.12G225.3.exon1";
12	Mikado_loci	exon	14390162	14390954	.	+	.	gene_id "ENSSTUG00000006817"; transcript_id "mikado.12G225.3"; ID "mikado.12G225.3.exon2";
12	Mikado_loci	exon	14392755	14392910	.	+	.	gene_id "ENSSTUG00000006817"; transcript_id "mikado.12G225.3"; ID "mikado.12G225.3.exon3";
12	Mikado_loci	exon	14408188	14408342	.	+	.	gene_id "ENSSTUG00000006817"; transcript_id "mikado.12G225.3"; ID "mikado.12G225.3.exon4";
12	Mikado_loci	exon	14410291	14410436	.	+	.	gene_id "ENSSTUG00000006817"; transcript_id "mikado.12G225.3"; ID "mikado.12G225.3.exon5";
12	Mikado_loci	exon	14413467	14413564	.	+	.	gene_id "ENSSTUG00000006817"; transcript_id "mikado.12G225.3"; ID "mikado.12G225.3.exon6";
12	Mikado_loci	exon	14413706	14413832	.	+	.	gene_id "ENSSTUG00000006817"; transcript_id "mikado.12G225.3"; ID "mikado.12G225.3.exon7";
12	Mikado_loci	exon	14431434	14431568	.	+	.	gene_id "ENSSTUG00000006817"; transcript_id "mikado.12G225.3"; ID "mikado.12G225.3.exon8";
12	Mikado_loci	exon	14431796	14431907	.	+	.	gene_id "ENSSTUG00000006817"; transcript_id "mikado.12G225.3"; ID "mikado.12G225.3.exon9";
12	Mikado_loci	exon	14434065	14434847	.	+	.	gene_id "ENSSTUG00000006817"; transcript_id "mikado.12G225.3"; ID "mikado.12G225.3.exon10";
12	Mikado_loci	CDS	14390250	14390954	.	+	0	gene_id "ENSSTUG00000006817"; transcript_id "mikado.12G225.3"; ID "mikado.12G225.3.CDS1";
12	Mikado_loci	CDS	14392755	14392910	.	+	0	gene_id "ENSSTUG00000006817"; transcript_id "mikado.12G225.3"; ID "mikado.12G225.3.CDS2";
12	Mikado_loci	CDS	14408188	14408342	.	+	0	gene_id "ENSSTUG00000006817"; transcript_id "mikado.12G225.3"; ID "mikado.12G225.3.CDS3";
12	Mikado_loci	CDS	14410291	14410436	.	+	1	gene_id "ENSSTUG00000006817"; transcript_id "mikado.12G225.3"; ID "mikado.12G225.3.CDS4";
12	Mikado_loci	CDS	14413467	14413564	.	+	2	gene_id "ENSSTUG00000006817"; transcript_id "mikado.12G225.3"; ID "mikado.12G225.3.CDS5";
12	Mikado_loci	CDS	14413706	14413832	.	+	0	gene_id "ENSSTUG00000006817"; transcript_id "mikado.12G225.3"; ID "mikado.12G225.3.CDS6";
12	Mikado_loci	CDS	14431434	14431568	.	+	2	gene_id "ENSSTUG00000006817"; transcript_id "mikado.12G225.3"; ID "mikado.12G225.3.CDS7";
12	Mikado_loci	CDS	14431796	14431907	.	+	2	gene_id "ENSSTUG00000006817"; transcript_id "mikado.12G225.3"; ID "mikado.12G225.3.CDS8";
12	Mikado_loci	CDS	14434065	14434182	.	+	1	gene_id "ENSSTUG00000006817"; transcript_id "mikado.12G225.3"; ID "mikado.12G225.3.CDS9";
12	Mikado_loci	five_prime_utr	14389449	14389536	.	+	.	gene_id "ENSSTUG00000006817"; transcript_id "mikado.12G225.3"; ID "mikado.12G225.3.five_prime_UTR1";
12	Mikado_loci	five_prime_utr	14390162	14390249	.	+	.	gene_id "ENSSTUG00000006817"; transcript_id "mikado.12G225.3"; ID "mikado.12G225.3.five_prime_UTR2";
12	Mikado_loci	three_prime_utr	14434183	14434847	.	+	.	gene_id "ENSSTUG00000006817"; transcript_id "mikado.12G225.3"; ID "mikado.12G225.3.three_prime_UTR1";
12	Mikado_loci	transcript	14815091	14825466	12	-	.	gene_id "ENSSTUG00000007874"; transcript_id "mikado.12G236.3"; ID "mikado.12G236.3";
12	Mikado_loci	exon	14815091	14817334	.	-	.	gene_id "ENSSTUG00000007874"; transcript_id "mikado.12G236.3"; ID "mikado.12G236.3.exon1";
12	Mikado_loci	exon	14817469	14817514	.	-	.	gene_id "ENSSTUG00000007874"; transcript_id "mikado.12G236.3"; ID "mikado.12G236.3.exon2";
12	Mikado_loci	exon	14818089	14818211	.	-	.	gene_id "ENSSTUG00000007874"; transcript_id "mikado.12G236.3"; ID "mikado.12G236.3.exon3";
12	Mikado_loci	exon	14818537	14818695	.	-	.	gene_id "ENSSTUG00000007874"; transcript_id "mikado.12G236.3"; ID "mikado.12G236.3.exon4";
12	Mikado_loci	exon	14818900	14819010	.	-	.	gene_id "ENSSTUG00000007874"; transcript_id "mikado.12G236.3"; ID "mikado.12G236.3.exon5";
12	Mikado_loci	exon	14820558	14820641	.	-	.	gene_id "ENSSTUG00000007874"; transcript_id "mikado.12G236.3"; ID "mikado.12G236.3.exon6";
12	Mikado_loci	exon	14821041	14821128	.	-	.	gene_id "ENSSTUG00000007874"; transcript_id "mikado.12G236.3"; ID "mikado.12G236.3.exon7";
12	Mikado_loci	exon	14823022	14823202	.	-	.	gene_id "ENSSTUG00000007874"; transcript_id "mikado.12G236.3"; ID "mikado.12G236.3.exon8";
12	Mikado_loci	exon	14824618	14824714	.	-	.	gene_id "ENSSTUG00000007874"; transcript_id "mikado.12G236.3"; ID "mikado.12G236.3.exon9";
12	Mikado_loci	exon	14825375	14825466	.	-	.	gene_id "ENSSTUG00000007874"; transcript_id "mikado.12G236.3"; ID "mikado.12G236.3.exon10";
12	Mikado_loci	CDS	14817162	14817334	.	-	2	gene_id "ENSSTUG00000007874"; transcript_id "mikado.12G236.3"; ID "mikado.12G236.3.CDS1";
12	Mikado_loci	CDS	14817469	14817514	.	-	0	gene_id "ENSSTUG00000007874"; transcript_id "mikado.12G236.3"; ID "mikado.12G236.3.CDS2";
12	Mikado_loci	CDS	14818089	14818211	.	-	0	gene_id "ENSSTUG00000007874"; transcript_id "mikado.12G236.3"; ID "mikado.12G236.3.CDS3";
12	Mikado_loci	CDS	14818537	14818695	.	-	0	gene_id "ENSSTUG00000007874"; transcript_id "mikado.12G236.3"; ID "mikado.12G236.3.CDS4";
12	Mikado_loci	CDS	14818900	14819010	.	-	0	gene_id "ENSSTUG00000007874"; transcript_id "mikado.12G236.3"; ID "mikado.12G236.3.CDS5";
12	Mikado_loci	CDS	14820558	14820641	.	-	0	gene_id "ENSSTUG00000007874"; transcript_id "mikado.12G236.3"; ID "mikado.12G236.3.CDS6";
12	Mikado_loci	CDS	14821041	14821128	.	-	1	gene_id "ENSSTUG00000007874"; transcript_id "mikado.12G236.3"; ID "mikado.12G236.3.CDS7";
12	Mikado_loci	CDS	14823022	14823202	.	-	2	gene_id "ENSSTUG00000007874"; transcript_id "mikado.12G236.3"; ID "mikado.12G236.3.CDS8";
12	Mikado_loci	CDS	14824618	14824705	.	-	0	gene_id "ENSSTUG00000007874"; transcript_id "mikado.12G236.3"; ID "mikado.12G236.3.CDS9";
12	Mikado_loci	five_prime_utr	14824706	14824714	.	-	.	gene_id "ENSSTUG00000007874"; transcript_id "mikado.12G236.3"; ID "mikado.12G236.3.five_prime_UTR1";
12	Mikado_loci	five_prime_utr	14825375	14825466	.	-	.	gene_id "ENSSTUG00000007874"; transcript_id "mikado.12G236.3"; ID "mikado.12G236.3.five_prime_UTR2";
12	Mikado_loci	three_prime_utr	14815091	14817161	.	-	.	gene_id "ENSSTUG00000007874"; transcript_id "mikado.12G236.3"; ID "mikado.12G236.3.three_prime_UTR1";
12	Mikado_loci	transcript	14844579	14906991	18	+	.	gene_id "ENSSTUG00000008029"; transcript_id "mikado.12G238.3"; ID "mikado.12G238.3";
12	Mikado_loci	exon	14844579	14844608	.	+	.	gene_id "ENSSTUG00000008029"; transcript_id "mikado.12G238.3"; ID "mikado.12G238.3.exon1";
12	Mikado_loci	exon	14858411	14858459	.	+	.	gene_id "ENSSTUG00000008029"; transcript_id "mikado.12G238.3"; ID "mikado.12G238.3.exon2";
12	Mikado_loci	exon	14887329	14888678	.	+	.	gene_id "ENSSTUG00000008029"; transcript_id "mikado.12G238.3"; ID "mikado.12G238.3.exon3";
12	Mikado_loci	exon	14890508	14890588	.	+	.	gene_id "ENSSTUG00000008029"; transcript_id "mikado.12G238.3"; ID "mikado.12G238.3.exon4";
12	Mikado_loci	exon	14892902	14892941	.	+	.	gene_id "ENSSTUG00000008029"; transcript_id "mikado.12G238.3"; ID "mikado.12G238.3.exon5";
12	Mikado_loci	exon	14894914	14895059	.	+	.	gene_id "ENSSTUG00000008029"; transcript_id "mikado.12G238.3"; ID "mikado.12G238.3.exon6";
12	Mikado_loci	exon	14899749	14899835	.	+	.	gene_id "ENSSTUG00000008029"; transcript_id "mikado.12G238.3"; ID "mikado.12G238.3.exon7";
12	Mikado_loci	exon	14901772	14901957	.	+	.	gene_id "ENSSTUG00000008029"; transcript_id "mikado.12G238.3"; ID "mikado.12G238.3.exon8";
12	Mikado_loci	exon	14903367	14903546	.	+	.	gene_id "ENSSTUG00000008029"; transcript_id "mikado.12G238.3"; ID "mikado.12G238.3.exon9";
12	Mikado_loci	exon	14903890	14904102	.	+	.	gene_id "ENSSTUG00000008029"; transcript_id "mikado.12G238.3"; ID "mikado.12G238.3.exon10";
12	Mikado_loci	exon	14904288	14904407	.	+	.	gene_id "ENSSTUG00000008029"; transcript_id "mikado.12G238.3"; ID "mikado.12G238.3.exon11";
12	Mikado_loci	exon	14905327	14905467	.	+	.	gene_id "ENSSTUG00000008029"; transcript_id "mikado.12G238.3"; ID "mikado.12G238.3.exon12";
12	Mikado_loci	exon	14905747	14906991	.	+	.	gene_id "ENSSTUG00000008029"; transcript_id "mikado.12G238.3"; ID "mikado.12G238.3.exon13";
12	Mikado_loci	CDS	14887350	14888678	.	+	0	gene_id "ENSSTUG00000008029"; transcript_id "mikado.12G238.3"; ID "mikado.12G238.3.CDS1";
12	Mikado_loci	CDS	14890508	14890588	.	+	0	gene_id "ENSSTUG00000008029"; transcript_id "mikado.12G238.3"; ID "mikado.12G238.3.CDS2";
12	Mikado_loci	CDS	14892902	14892941	.	+	0	gene_id "ENSSTUG00000008029"; transcript_id "mikado.12G238.3"; ID "mikado.12G238.3.CDS3";
12	Mikado_loci	CDS	14894914	14895059	.	+	2	gene_id "ENSSTUG00000008029"; transcript_id "mikado.12G238.3"; ID "mikado.12G238.3.CDS4";
12	Mikado_loci	CDS	14899749	14899835	.	+	0	gene_id "ENSSTUG00000008029"; transcript_id "mikado.12G238.3"; ID "mikado.12G238.3.CDS5";
12	Mikado_loci	CDS	14901772	14901957	.	+	0	gene_id "ENSSTUG00000008029"; transcript_id "mikado.12G238.3"; ID "mikado.12G238.3.CDS6";
12	Mikado_loci	CDS	14903367	14903546	.	+	0	gene_id "ENSSTUG00000008029"; transcript_id "mikado.12G238.3"; ID "mikado.12G238.3.CDS7";
12	Mikado_loci	CDS	14903890	14904102	.	+	0	gene_id "ENSSTUG00000008029"; transcript_id "mikado.12G238.3"; ID "mikado.12G238.3.CDS8";
12	Mikado_loci	CDS	14904288	14904407	.	+	0	gene_id "ENSSTUG00000008029"; transcript_id "mikado.12G238.3"; ID "mikado.12G238.3.CDS9";
12	Mikado_loci	CDS	14905327	14905467	.	+	0	gene_id "ENSSTUG00000008029"; transcript_id "mikado.12G238.3"; ID "mikado.12G238.3.CDS10";
12	Mikado_loci	CDS	14905747	14905818	.	+	0	gene_id "ENSSTUG00000008029"; transcript_id "mikado.12G238.3"; ID "mikado.12G238.3.CDS11";
12	Mikado_loci	five_prime_utr	14844579	14844608	.	+	.	gene_id "ENSSTUG00000008029"; transcript_id "mikado.12G238.3"; ID "mikado.12G238.3.five_prime_UTR1";
12	Mikado_loci	five_prime_utr	14858411	14858459	.	+	.	gene_id "ENSSTUG00000008029"; transcript_id "mikado.12G238.3"; ID "mikado.12G238.3.five_prime_UTR2";
12	Mikado_loci	five_prime_utr	14887329	14887349	.	+	.	gene_id "ENSSTUG00000008029"; transcript_id "mikado.12G238.3"; ID "mikado.12G238.3.five_prime_UTR3";
12	Mikado_loci	three_prime_utr	14905819	14906991	.	+	.	gene_id "ENSSTUG00000008029"; transcript_id "mikado.12G238.3"; ID "mikado.12G238.3.three_prime_UTR1";
12	Mikado_loci	transcript	15043618	15122559	18	+	.	gene_id "ENSSTUG00000009118"; transcript_id "mikado.12G240.9"; ID "mikado.12G240.9";
12	Mikado_loci	exon	15043618	15044080	.	+	.	gene_id "ENSSTUG00000009118"; transcript_id "mikado.12G240.9"; ID "mikado.12G240.9.exon1";
12	Mikado_loci	exon	15080532	15080588	.	+	.	gene_id "ENSSTUG00000009118"; transcript_id "mikado.12G240.9"; ID "mikado.12G240.9.exon2";
12	Mikado_loci	exon	15083321	15083445	.	+	.	gene_id "ENSSTUG00000009118"; transcript_id "mikado.12G240.9"; ID "mikado.12G240.9.exon3";
12	Mikado_loci	exon	15083625	15083727	.	+	.	gene_id "ENSSTUG00000009118"; transcript_id "mikado.12G240.9"; ID "mikado.12G240.9.exon4";
12	Mikado_loci	exon	15083915	15084248	.	+	.	gene_id "ENSSTUG00000009118"; transcript_id "mikado.12G240.9"; ID "mikado.12G240.9.exon5";
12	Mikado_loci	exon	15084373	15084476	.	+	.	gene_id "ENSSTUG00000009118"; transcript_id "mikado.12G240.9"; ID "mikado.12G240.9.exon6";
12	Mikado_loci	exon	15085353	15085521	.	+	.	gene_id "ENSSTUG00000009118"; transcript_id "mikado.12G240.9"; ID "mikado.12G240.9.exon7";
12	Mikado_loci	exon	15085775	15085916	.	+	.	gene_id "ENSSTUG00000009118"; transcript_id "mikado.12G240.9"; ID "mikado.12G240.9.exon8";
12	Mikado_loci	exon	15089943	15090079	.	+	.	gene_id "ENSSTUG00000009118"; transcript_id "mikado.12G240.9"; ID "mikado.12G240.9.exon9";
12	Mikado_loci	exon	15090777	15090882	.	+	.	gene_id "ENSSTUG00000009118"; transcript_id "mikado.12G240.9"; ID "mikado.12G240.9.exon10";
12	Mikado_loci	exon	15091021	15091171	.	+	.	gene_id "ENSSTUG00000009118"; transcript_id "mikado.12G240.9"; ID "mikado.12G240.9.exon11";
12	Mikado_loci	exon	15092236	15092344	.	+	.	gene_id "ENSSTUG00000009118"; transcript_id "mikado.12G240.9"; ID "mikado.12G240.9.exon12";
12	Mikado_loci	exon	15092535	15092754	.	+	.	gene_id "ENSSTUG00000009118"; transcript_id "mikado.12G240.9"; ID "mikado.12G240.9.exon13";
12	Mikado_loci	exon	15094460	15094644	.	+	.	gene_id "ENSSTUG00000009118"; transcript_id "mikado.12G240.9"; ID "mikado.12G240.9.exon14";
12	Mikado_loci	exon	15094840	15094935	.	+	.	gene_id "ENSSTUG00000009118"; transcript_id "mikado.12G240.9"; ID "mikado.12G240.9.exon15";
12	Mikado_loci	exon	15095254	15095280	.	+	.	gene_id "ENSSTUG00000009118"; transcript_id "mikado.12G240.9"; ID "mikado.12G240.9.exon16";
12	Mikado_loci	exon	15096195	15096277	.	+	.	gene_id "ENSSTUG00000009118"; transcript_id "mikado.12G240.9"; ID "mikado.12G240.9.exon17";
12	Mikado_loci	exon	15096530	15096740	.	+	.	gene_id "ENSSTUG00000009118"; transcript_id "mikado.12G240.9"; ID "mikado.12G240.9.exon18";
12	Mikado_loci	exon	15098548	15098648	.	+	.	gene_id "ENSSTUG00000009118"; transcript_id "mikado.12G240.9"; ID "mikado.12G240.9.exon19";
12	Mikado_loci	exon	15098891	15099241	.	+	.	gene_id "ENSSTUG00000009118"; transcript_id "mikado.12G240.9"; ID "mikado.12G240.9.exon20";
12	Mikado_loci	exon	15100754	15101062	.	+	.	gene_id "ENSSTUG00000009118"; transcript_id "mikado.12G240.9"; ID "mikado.12G240.9.exon21";
12	Mikado_loci	exon	15102100	15103005	.	+	.	gene_id "ENSSTUG00000009118"; transcript_id "mikado.12G240.9"; ID "mikado.12G240.9.exon22";
12	Mikado_loci	exon	15103337	15103419	.	+	.	gene_id "ENSSTUG00000009118"; transcript_id "mikado.12G240.9"; ID "mikado.12G240.9.exon23";
12	Mikado_loci	exon	15107224	15107442	.	+	.	gene_id "ENSSTUG00000009118"; transcript_id "mikado.12G240.9"; ID "mikado.12G240.9.exon24";
12	Mikado_loci	exon	15113779	15113888	.	+	.	gene_id "ENSSTUG00000009118"; transcript_id "mikado.12G240.9"; ID "mikado.12G240.9.exon25";
12	Mikado_loci	exon	15114010	15114397	.	+	.	gene_id "ENSSTUG00000009118"; transcript_id "mikado.12G240.9"; ID "mikado.12G240.9.exon26";
12	Mikado_loci	exon	15114728	15114945	.	+	.	gene_id "ENSSTUG00000009118"; transcript_id "mikado.12G240.9"; ID "mikado.12G240.9.exon27";
12	Mikado_loci	exon	15118788	15118892	.	+	.	gene_id "ENSSTUG00000009118"; transcript_id "mikado.12G240.9"; ID "mikado.12G240.9.exon28";
12	Mikado_loci	exon	15120752	15122559	.	+	.	gene_id "ENSSTUG00000009118"; transcript_id "mikado.12G240.9"; ID "mikado.12G240.9.exon29";
12	Mikado_loci	CDS	15044057	15044080	.	+	0	gene_id "ENSSTUG00000009118"; transcript_id "mikado.12G240.9"; ID "mikado.12G240.9.CDS1";
12	Mikado_loci	CDS	15080532	15080588	.	+	0	gene_id "ENSSTUG00000009118"; transcript_id "mikado.12G240.9"; ID "mikado.12G240.9.CDS2";
12	Mikado_loci	CDS	15083321	15083445	.	+	0	gene_id "ENSSTUG00000009118"; transcript_id "mikado.12G240.9"; ID "mikado.12G240.9.CDS3";
12	Mikado_loci	CDS	15083625	15083727	.	+	1	gene_id "ENSSTUG00000009118"; transcript_id "mikado.12G240.9"; ID "mikado.12G240.9.CDS4";
12	Mikado_loci	CDS	15083915	15084248	.	+	0	gene_id "ENSSTUG00000009118"; transcript_id "mikado.12G240.9"; ID "mikado.12G240.9.CDS5";
12	Mikado_loci	CDS	15084373	15084476	.	+	2	gene_id "ENSSTUG00000009118"; transcript_id "mikado.12G240.9"; ID "mikado.12G240.9.CDS6";
12	Mikado_loci	CDS	15085353	15085521	.	+	0	gene_id "ENSSTUG00000009118"; transcript_id "mikado.12G240.9"; ID "mikado.12G240.9.CDS7";
12	Mikado_loci	CDS	15085775	15085916	.	+	2	gene_id "ENSSTUG00000009118"; transcript_id "mikado.12G240.9"; ID "mikado.12G240.9.CDS8";
12	Mikado_loci	CDS	15089943	15090079	.	+	1	gene_id "ENSSTUG00000009118"; transcript_id "mikado.12G240.9"; ID "mikado.12G240.9.CDS9";
12	Mikado_loci	CDS	15090777	15090882	.	+	2	gene_id "ENSSTUG00000009118"; transcript_id "mikado.12G240.9"; ID "mikado.12G240.9.CDS10";
12	Mikado_loci	CDS	15091021	15091171	.	+	1	gene_id "ENSSTUG00000009118"; transcript_id "mikado.12G240.9"; ID "mikado.12G240.9.CDS11";
12	Mikado_loci	CDS	15092236	15092344	.	+	0	gene_id "ENSSTUG00000009118"; transcript_id "mikado.12G240.9"; ID "mikado.12G240.9.CDS12";
12	Mikado_loci	CDS	15092535	15092754	.	+	2	gene_id "ENSSTUG00000009118"; transcript_id "mikado.12G240.9"; ID "mikado.12G240.9.CDS13";
12	Mikado_loci	CDS	15094460	15094644	.	+	1	gene_id "ENSSTUG00000009118"; transcript_id "mikado.12G240.9"; ID "mikado.12G240.9.CDS14";
12	Mikado_loci	CDS	15094840	15094935	.	+	2	gene_id "ENSSTUG00000009118"; transcript_id "mikado.12G240.9"; ID "mikado.12G240.9.CDS15";
12	Mikado_loci	CDS	15095254	15095280	.	+	2	gene_id "ENSSTUG00000009118"; transcript_id "mikado.12G240.9"; ID "mikado.12G240.9.CDS16";
12	Mikado_loci	CDS	15096195	15096277	.	+	2	gene_id "ENSSTUG00000009118"; transcript_id "mikado.12G240.9"; ID "mikado.12G240.9.CDS17";
12	Mikado_loci	CDS	15096530	15096740	.	+	0	gene_id "ENSSTUG00000009118"; transcript_id "mikado.12G240.9"; ID "mikado.12G240.9.CDS18";
12	Mikado_loci	CDS	15098548	15098648	.	+	2	gene_id "ENSSTUG00000009118"; transcript_id "mikado.12G240.9"; ID "mikado.12G240.9.CDS19";
12	Mikado_loci	CDS	15098891	15099241	.	+	0	gene_id "ENSSTUG00000009118"; transcript_id "mikado.12G240.9"; ID "mikado.12G240.9.CDS20";
12	Mikado_loci	CDS	15100754	15101062	.	+	0	gene_id "ENSSTUG00000009118"; transcript_id "mikado.12G240.9"; ID "mikado.12G240.9.CDS21";
12	Mikado_loci	CDS	15102100	15103005	.	+	0	gene_id "ENSSTUG00000009118"; transcript_id "mikado.12G240.9"; ID "mikado.12G240.9.CDS22";
12	Mikado_loci	CDS	15103337	15103419	.	+	0	gene_id "ENSSTUG00000009118"; transcript_id "mikado.12G240.9"; ID "mikado.12G240.9.CDS23";
12	Mikado_loci	CDS	15107224	15107442	.	+	1	gene_id "ENSSTUG00000009118"; transcript_id "mikado.12G240.9"; ID "mikado.12G240.9.CDS24";
12	Mikado_loci	CDS	15113779	15113888	.	+	1	gene_id "ENSSTUG00000009118"; transcript_id "mikado.12G240.9"; ID "mikado.12G240.9.CDS25";
12	Mikado_loci	CDS	15114010	15114397	.	+	2	gene_id "ENSSTUG00000009118"; transcript_id "mikado.12G240.9"; ID "mikado.12G240.9.CDS26";
12	Mikado_loci	CDS	15114728	15114945	.	+	1	gene_id "ENSSTUG00000009118"; transcript_id "mikado.12G240.9"; ID "mikado.12G240.9.CDS27";
12	Mikado_loci	CDS	15118788	15118892	.	+	2	gene_id "ENSSTUG00000009118"; transcript_id "mikado.12G240.9"; ID "mikado.12G240.9.CDS28";
12	Mikado_loci	CDS	15120752	15120846	.	+	2	gene_id "ENSSTUG00000009118"; transcript_id "mikado.12G240.9"; ID "mikado.12G240.9.CDS29";
12	Mikado_loci	five_prime_utr	15043618	15044056	.	+	.	gene_id "ENSSTUG00000009118"; transcript_id "mikado.12G240.9"; ID "mikado.12G240.9.five_prime_UTR1";
12	Mikado_loci	three_prime_utr	15120847	15122559	.	+	.	gene_id "ENSSTUG00000009118"; transcript_id "mikado.12G240.9"; ID "mikado.12G240.9.three_prime_UTR1";
12	Mikado_loci	transcript	15043618	15122559	16	+	.	gene_id "ENSSTUG00000009118"; transcript_id "mikado.12G240.10"; ID "mikado.12G240.10";
12	Mikado_loci	exon	15043618	15044080	.	+	.	gene_id "ENSSTUG00000009118"; transcript_id "mikado.12G240.10"; ID "mikado.12G240.10.exon1";
12	Mikado_loci	exon	15080532	15080588	.	+	.	gene_id "ENSSTUG00000009118"; transcript_id "mikado.12G240.10"; ID "mikado.12G240.10.exon2";
12	Mikado_loci	exon	15083321	15083445	.	+	.	gene_id "ENSSTUG00000009118"; transcript_id "mikado.12G240.10"; ID "mikado.12G240.10.exon3";
12	Mikado_loci	exon	15083625	15083727	.	+	.	gene_id "ENSSTUG00000009118"; transcript_id "mikado.12G240.10"; ID "mikado.12G240.10.exon4";
12	Mikado_loci	exon	15083915	15084248	.	+	.	gene_id "ENSSTUG00000009118"; transcript_id "mikado.12G240.10"; ID "mikado.12G240.10.exon5";
12	Mikado_loci	exon	15084373	15084476	.	+	.	gene_id "ENSSTUG00000009118"; transcript_id "mikado.12G240.10"; ID "mikado.12G240.10.exon6";
12	Mikado_loci	exon	15085353	15085521	.	+	.	gene_id "ENSSTUG00000009118"; transcript_id "mikado.12G240.10"; ID "mikado.12G240.10.exon7";
12	Mikado_loci	exon	15085775	15085916	.	+	.	gene_id "ENSSTUG00000009118"; transcript_id "mikado.12G240.10"; ID "mikado.12G240.10.exon8";
12	Mikado_loci	exon	15089943	15090079	.	+	.	gene_id "ENSSTUG00000009118"; transcript_id "mikado.12G240.10"; ID "mikado.12G240.10.exon9";
12	Mikado_loci	exon	15090777	15090882	.	+	.	gene_id "ENSSTUG00000009118"; transcript_id "mikado.12G240.10"; ID "mikado.12G240.10.exon10";
12	Mikado_loci	exon	15091021	15091171	.	+	.	gene_id "ENSSTUG00000009118"; transcript_id "mikado.12G240.10"; ID "mikado.12G240.10.exon11";
12	Mikado_loci	exon	15092236	15092344	.	+	.	gene_id "ENSSTUG00000009118"; transcript_id "mikado.12G240.10"; ID "mikado.12G240.10.exon12";
12	Mikado_loci	exon	15092535	15092754	.	+	.	gene_id "ENSSTUG00000009118"; transcript_id "mikado.12G240.10"; ID "mikado.12G240.10.exon13";
12	Mikado_loci	exon	15094460	15094644	.	+	.	gene_id "ENSSTUG00000009118"; transcript_id "mikado.12G240.10"; ID "mikado.12G240.10.exon14";
12	Mikado_loci	exon	15094840	15094935	.	+	.	gene_id "ENSSTUG00000009118"; transcript_id "mikado.12G240.10"; ID "mikado.12G240.10.exon15";
12	Mikado_loci	exon	15096195	15096277	.	+	.	gene_id "ENSSTUG00000009118"; transcript_id "mikado.12G240.10"; ID "mikado.12G240.10.exon16";
12	Mikado_loci	exon	15096530	15096740	.	+	.	gene_id "ENSSTUG00000009118"; transcript_id "mikado.12G240.10"; ID "mikado.12G240.10.exon17";
12	Mikado_loci	exon	15098548	15098648	.	+	.	gene_id "ENSSTUG00000009118"; transcript_id "mikado.12G240.10"; ID "mikado.12G240.10.exon18";
12	Mikado_loci	exon	15098891	15099241	.	+	.	gene_id "ENSSTUG00000009118"; transcript_id "mikado.12G240.10"; ID "mikado.12G240.10.exon19";
12	Mikado_loci	exon	15100754	15101062	.	+	.	gene_id "ENSSTUG00000009118"; transcript_id "mikado.12G240.10"; ID "mikado.12G240.10.exon20";
12	Mikado_loci	exon	15102100	15103005	.	+	.	gene_id "ENSSTUG00000009118"; transcript_id "mikado.12G240.10"; ID "mikado.12G240.10.exon21";
12	Mikado_loci	exon	15103337	15103419	.	+	.	gene_id "ENSSTUG00000009118"; transcript_id "mikado.12G240.10"; ID "mikado.12G240.10.exon22";
12	Mikado_loci	exon	15107224	15107442	.	+	.	gene_id "ENSSTUG00000009118"; transcript_id "mikado.12G240.10"; ID "mikado.12G240.10.exon23";
12	Mikado_loci	exon	15113779	15113888	.	+	.	gene_id "ENSSTUG00000009118"; transcript_id "mikado.12G240.10"; ID "mikado.12G240.10.exon24";
12	Mikado_loci	exon	15114013	15114397	.	+	.	gene_id "ENSSTUG00000009118"; transcript_id "mikado.12G240.10"; ID "mikado.12G240.10.exon25";
12	Mikado_loci	exon	15114728	15114945	.	+	.	gene_id "ENSSTUG00000009118"; transcript_id "mikado.12G240.10"; ID "mikado.12G240.10.exon26";
12	Mikado_loci	exon	15118788	15118871	.	+	.	gene_id "ENSSTUG00000009118"; transcript_id "mikado.12G240.10"; ID "mikado.12G240.10.exon27";
12	Mikado_loci	exon	15120752	15122559	.	+	.	gene_id "ENSSTUG00000009118"; transcript_id "mikado.12G240.10"; ID "mikado.12G240.10.exon28";
12	Mikado_loci	CDS	15044057	15044080	.	+	0	gene_id "ENSSTUG00000009118"; transcript_id "mikado.12G240.10"; ID "mikado.12G240.10.CDS1";
12	Mikado_loci	CDS	15080532	15080588	.	+	0	gene_id "ENSSTUG00000009118"; transcript_id "mikado.12G240.10"; ID "mikado.12G240.10.CDS2";
12	Mikado_loci	CDS	15083321	15083445	.	+	0	gene_id "ENSSTUG00000009118"; transcript_id "mikado.12G240.10"; ID "mikado.12G240.10.CDS3";
12	Mikado_loci	CDS	15083625	15083727	.	+	1	gene_id "ENSSTUG00000009118"; transcript_id "mikado.12G240.10"; ID "mikado.12G240.10.CDS4";
12	Mikado_loci	CDS	15083915	15084248	.	+	0	gene_id "ENSSTUG00000009118"; transcript_id "mikado.12G240.10"; ID "mikado.12G240.10.CDS5";
12	Mikado_loci	CDS	15084373	15084476	.	+	2	gene_id "ENSSTUG00000009118"; transcript_id "mikado.12G240.10"; ID "mikado.12G240.10.CDS6";
12	Mikado_loci	CDS	15085353	15085521	.	+	0	gene_id "ENSSTUG00000009118"; transcript_id "mikado.12G240.10"; ID "mikado.12G240.10.CDS7";
12	Mikado_loci	CDS	15085775	15085916	.	+	2	gene_id "ENSSTUG00000009118"; transcript_id "mikado.12G240.10"; ID "mikado.12G240.10.CDS8";
12	Mikado_loci	CDS	15089943	15090079	.	+	1	gene_id "ENSSTUG00000009118"; transcript_id "mikado.12G240.10"; ID "mikado.12G240.10.CDS9";
12	Mikado_loci	CDS	15090777	15090882	.	+	2	gene_id "ENSSTUG00000009118"; transcript_id "mikado.12G240.10"; ID "mikado.12G240.10.CDS10";
12	Mikado_loci	CDS	15091021	15091171	.	+	1	gene_id "ENSSTUG00000009118"; transcript_id "mikado.12G240.10"; ID "mikado.12G240.10.CDS11";
12	Mikado_loci	CDS	15092236	15092344	.	+	0	gene_id "ENSSTUG00000009118"; transcript_id "mikado.12G240.10"; ID "mikado.12G240.10.CDS12";
12	Mikado_loci	CDS	15092535	15092754	.	+	2	gene_id "ENSSTUG00000009118"; transcript_id "mikado.12G240.10"; ID "mikado.12G240.10.CDS13";
12	Mikado_loci	CDS	15094460	15094644	.	+	1	gene_id "ENSSTUG00000009118"; transcript_id "mikado.12G240.10"; ID "mikado.12G240.10.CDS14";
12	Mikado_loci	CDS	15094840	15094935	.	+	2	gene_id "ENSSTUG00000009118"; transcript_id "mikado.12G240.10"; ID "mikado.12G240.10.CDS15";
12	Mikado_loci	CDS	15096195	15096277	.	+	2	gene_id "ENSSTUG00000009118"; transcript_id "mikado.12G240.10"; ID "mikado.12G240.10.CDS16";
12	Mikado_loci	CDS	15096530	15096740	.	+	0	gene_id "ENSSTUG00000009118"; transcript_id "mikado.12G240.10"; ID "mikado.12G240.10.CDS17";
12	Mikado_loci	CDS	15098548	15098648	.	+	2	gene_id "ENSSTUG00000009118"; transcript_id "mikado.12G240.10"; ID "mikado.12G240.10.CDS18";
12	Mikado_loci	CDS	15098891	15099241	.	+	0	gene_id "ENSSTUG00000009118"; transcript_id "mikado.12G240.10"; ID "mikado.12G240.10.CDS19";
12	Mikado_loci	CDS	15100754	15101062	.	+	0	gene_id "ENSSTUG00000009118"; transcript_id "mikado.12G240.10"; ID "mikado.12G240.10.CDS20";
12	Mikado_loci	CDS	15102100	15103005	.	+	0	gene_id "ENSSTUG00000009118"; transcript_id "mikado.12G240.10"; ID "mikado.12G240.10.CDS21";
12	Mikado_loci	CDS	15103337	15103419	.	+	0	gene_id "ENSSTUG00000009118"; transcript_id "mikado.12G240.10"; ID "mikado.12G240.10.CDS22";
12	Mikado_loci	CDS	15107224	15107442	.	+	1	gene_id "ENSSTUG00000009118"; transcript_id "mikado.12G240.10"; ID "mikado.12G240.10.CDS23";
12	Mikado_loci	CDS	15113779	15113888	.	+	1	gene_id "ENSSTUG00000009118"; transcript_id "mikado.12G240.10"; ID "mikado.12G240.10.CDS24";
12	Mikado_loci	CDS	15114013	15114397	.	+	2	gene_id "ENSSTUG00000009118"; transcript_id "mikado.12G240.10"; ID "mikado.12G240.10.CDS25";
12	Mikado_loci	CDS	15114728	15114945	.	+	1	gene_id "ENSSTUG00000009118"; transcript_id "mikado.12G240.10"; ID "mikado.12G240.10.CDS26";
12	Mikado_loci	CDS	15118788	15118871	.	+	2	gene_id "ENSSTUG00000009118"; transcript_id "mikado.12G240.10"; ID "mikado.12G240.10.CDS27";
12	Mikado_loci	CDS	15120752	15120846	.	+	2	gene_id "ENSSTUG00000009118"; transcript_id "mikado.12G240.10"; ID "mikado.12G240.10.CDS28";
12	Mikado_loci	five_prime_utr	15043618	15044056	.	+	.	gene_id "ENSSTUG00000009118"; transcript_id "mikado.12G240.10"; ID "mikado.12G240.10.five_prime_UTR1";
12	Mikado_loci	three_prime_utr	15120847	15122559	.	+	.	gene_id "ENSSTUG00000009118"; transcript_id "mikado.12G240.10"; ID "mikado.12G240.10.three_prime_UTR1";
12	Mikado_loci	transcript	15043618	15122559	16	+	.	gene_id "ENSSTUG00000009118"; transcript_id "mikado.12G240.11"; ID "mikado.12G240.11";
12	Mikado_loci	exon	15043618	15044080	.	+	.	gene_id "ENSSTUG00000009118"; transcript_id "mikado.12G240.11"; ID "mikado.12G240.11.exon1";
12	Mikado_loci	exon	15080532	15080588	.	+	.	gene_id "ENSSTUG00000009118"; transcript_id "mikado.12G240.11"; ID "mikado.12G240.11.exon2";
12	Mikado_loci	exon	15083321	15083445	.	+	.	gene_id "ENSSTUG00000009118"; transcript_id "mikado.12G240.11"; ID "mikado.12G240.11.exon3";
12	Mikado_loci	exon	15083625	15083727	.	+	.	gene_id "ENSSTUG00000009118"; transcript_id "mikado.12G240.11"; ID "mikado.12G240.11.exon4";
12	Mikado_loci	exon	15083915	15084248	.	+	.	gene_id "ENSSTUG00000009118"; transcript_id "mikado.12G240.11"; ID "mikado.12G240.11.exon5";
12	Mikado_loci	exon	15084373	15084476	.	+	.	gene_id "ENSSTUG00000009118"; transcript_id "mikado.12G240.11"; ID "mikado.12G240.11.exon6";
12	Mikado_loci	exon	15085353	15085521	.	+	.	gene_id "ENSSTUG00000009118"; transcript_id "mikado.12G240.11"; ID "mikado.12G240.11.exon7";
12	Mikado_loci	exon	15085775	15085916	.	+	.	gene_id "ENSSTUG00000009118"; transcript_id "mikado.12G240.11"; ID "mikado.12G240.11.exon8";
12	Mikado_loci	exon	15089943	15090079	.	+	.	gene_id "ENSSTUG00000009118"; transcript_id "mikado.12G240.11"; ID "mikado.12G240.11.exon9";
12	Mikado_loci	exon	15090777	15090882	.	+	.	gene_id "ENSSTUG00000009118"; transcript_id "mikado.12G240.11"; ID "mikado.12G240.11.exon10";
12	Mikado_loci	exon	15091021	15091171	.	+	.	gene_id "ENSSTUG00000009118"; transcript_id "mikado.12G240.11"; ID "mikado.12G240.11.exon11";
12	Mikado_loci	exon	15092236	15092344	.	+	.	gene_id "ENSSTUG00000009118"; transcript_id "mikado.12G240.11"; ID "mikado.12G240.11.exon12";
12	Mikado_loci	exon	15092535	15092754	.	+	.	gene_id "ENSSTUG00000009118"; transcript_id "mikado.12G240.11"; ID "mikado.12G240.11.exon13";
12	Mikado_loci	exon	15094460	15094644	.	+	.	gene_id "ENSSTUG00000009118"; transcript_id "mikado.12G240.11"; ID "mikado.12G240.11.exon14";
12	Mikado_loci	exon	15094840	15094935	.	+	.	gene_id "ENSSTUG00000009118"; transcript_id "mikado.12G240.11"; ID "mikado.12G240.11.exon15";
12	Mikado_loci	exon	15096195	15096277	.	+	.	gene_id "ENSSTUG00000009118"; transcript_id "mikado.12G240.11"; ID "mikado.12G240.11.exon16";
12	Mikado_loci	exon	15096530	15096740	.	+	.	gene_id "ENSSTUG00000009118"; transcript_id "mikado.12G240.11"; ID "mikado.12G240.11.exon17";
12	Mikado_loci	exon	15098548	15098648	.	+	.	gene_id "ENSSTUG00000009118"; transcript_id "mikado.12G240.11"; ID "mikado.12G240.11.exon18";
12	Mikado_loci	exon	15098891	15099241	.	+	.	gene_id "ENSSTUG00000009118"; transcript_id "mikado.12G240.11"; ID "mikado.12G240.11.exon19";
12	Mikado_loci	exon	15100754	15101062	.	+	.	gene_id "ENSSTUG00000009118"; transcript_id "mikado.12G240.11"; ID "mikado.12G240.11.exon20";
12	Mikado_loci	exon	15102100	15103005	.	+	.	gene_id "ENSSTUG00000009118"; transcript_id "mikado.12G240.11"; ID "mikado.12G240.11.exon21";
12	Mikado_loci	exon	15103337	15103419	.	+	.	gene_id "ENSSTUG00000009118"; transcript_id "mikado.12G240.11"; ID "mikado.12G240.11.exon22";
12	Mikado_loci	exon	15107224	15107442	.	+	.	gene_id "ENSSTUG00000009118"; transcript_id "mikado.12G240.11"; ID "mikado.12G240.11.exon23";
12	Mikado_loci	exon	15113779	15113888	.	+	.	gene_id "ENSSTUG00000009118"; transcript_id "mikado.12G240.11"; ID "mikado.12G240.11.exon24";
12	Mikado_loci	exon	15114013	15114397	.	+	.	gene_id "ENSSTUG00000009118"; transcript_id "mikado.12G240.11"; ID "mikado.12G240.11.exon25";
12	Mikado_loci	exon	15114728	15114945	.	+	.	gene_id "ENSSTUG00000009118"; transcript_id "mikado.12G240.11"; ID "mikado.12G240.11.exon26";
12	Mikado_loci	exon	15118788	15118892	.	+	.	gene_id "ENSSTUG00000009118"; transcript_id "mikado.12G240.11"; ID "mikado.12G240.11.exon27";
12	Mikado_loci	exon	15120752	15122559	.	+	.	gene_id "ENSSTUG00000009118"; transcript_id "mikado.12G240.11"; ID "mikado.12G240.11.exon28";
12	Mikado_loci	CDS	15044057	15044080	.	+	0	gene_id "ENSSTUG00000009118"; transcript_id "mikado.12G240.11"; ID "mikado.12G240.11.CDS1";
12	Mikado_loci	CDS	15080532	15080588	.	+	0	gene_id "ENSSTUG00000009118"; transcript_id "mikado.12G240.11"; ID "mikado.12G240.11.CDS2";
12	Mikado_loci	CDS	15083321	15083445	.	+	0	gene_id "ENSSTUG00000009118"; transcript_id "mikado.12G240.11"; ID "mikado.12G240.11.CDS3";
12	Mikado_loci	CDS	15083625	15083727	.	+	1	gene_id "ENSSTUG00000009118"; transcript_id "mikado.12G240.11"; ID "mikado.12G240.11.CDS4";
12	Mikado_loci	CDS	15083915	15084248	.	+	0	gene_id "ENSSTUG00000009118"; transcript_id "mikado.12G240.11"; ID "mikado.12G240.11.CDS5";
12	Mikado_loci	CDS	15084373	15084476	.	+	2	gene_id "ENSSTUG00000009118"; transcript_id "mikado.12G240.11"; ID "mikado.12G240.11.CDS6";
12	Mikado_loci	CDS	15085353	15085521	.	+	0	gene_id "ENSSTUG00000009118"; transcript_id "mikado.12G240.11"; ID "mikado.12G240.11.CDS7";
12	Mikado_loci	CDS	15085775	15085916	.	+	2	gene_id "ENSSTUG00000009118"; transcript_id "mikado.12G240.11"; ID "mikado.12G240.11.CDS8";
12	Mikado_loci	CDS	15089943	15090079	.	+	1	gene_id "ENSSTUG00000009118"; transcript_id "mikado.12G240.11"; ID "mikado.12G240.11.CDS9";
12	Mikado_loci	CDS	15090777	15090882	.	+	2	gene_id "ENSSTUG00000009118"; transcript_id "mikado.12G240.11"; ID "mikado.12G240.11.CDS10";
12	Mikado_loci	CDS	15091021	15091171	.	+	1	gene_id "ENSSTUG00000009118"; transcript_id "mikado.12G240.11"; ID "mikado.12G240.11.CDS11";
12	Mikado_loci	CDS	15092236	15092344	.	+	0	gene_id "ENSSTUG00000009118"; transcript_id "mikado.12G240.11"; ID "mikado.12G240.11.CDS12";
12	Mikado_loci	CDS	15092535	15092754	.	+	2	gene_id "ENSSTUG00000009118"; transcript_id "mikado.12G240.11"; ID "mikado.12G240.11.CDS13";
12	Mikado_loci	CDS	15094460	15094644	.	+	1	gene_id "ENSSTUG00000009118"; transcript_id "mikado.12G240.11"; ID "mikado.12G240.11.CDS14";
12	Mikado_loci	CDS	15094840	15094935	.	+	2	gene_id "ENSSTUG00000009118"; transcript_id "mikado.12G240.11"; ID "mikado.12G240.11.CDS15";
12	Mikado_loci	CDS	15096195	15096277	.	+	2	gene_id "ENSSTUG00000009118"; transcript_id "mikado.12G240.11"; ID "mikado.12G240.11.CDS16";
12	Mikado_loci	CDS	15096530	15096740	.	+	0	gene_id "ENSSTUG00000009118"; transcript_id "mikado.12G240.11"; ID "mikado.12G240.11.CDS17";
12	Mikado_loci	CDS	15098548	15098648	.	+	2	gene_id "ENSSTUG00000009118"; transcript_id "mikado.12G240.11"; ID "mikado.12G240.11.CDS18";
12	Mikado_loci	CDS	15098891	15099241	.	+	0	gene_id "ENSSTUG00000009118"; transcript_id "mikado.12G240.11"; ID "mikado.12G240.11.CDS19";
12	Mikado_loci	CDS	15100754	15101062	.	+	0	gene_id "ENSSTUG00000009118"; transcript_id "mikado.12G240.11"; ID "mikado.12G240.11.CDS20";
12	Mikado_loci	CDS	15102100	15103005	.	+	0	gene_id "ENSSTUG00000009118"; transcript_id "mikado.12G240.11"; ID "mikado.12G240.11.CDS21";
12	Mikado_loci	CDS	15103337	15103419	.	+	0	gene_id "ENSSTUG00000009118"; transcript_id "mikado.12G240.11"; ID "mikado.12G240.11.CDS22";
12	Mikado_loci	CDS	15107224	15107442	.	+	1	gene_id "ENSSTUG00000009118"; transcript_id "mikado.12G240.11"; ID "mikado.12G240.11.CDS23";
12	Mikado_loci	CDS	15113779	15113888	.	+	1	gene_id "ENSSTUG00000009118"; transcript_id "mikado.12G240.11"; ID "mikado.12G240.11.CDS24";
12	Mikado_loci	CDS	15114013	15114397	.	+	2	gene_id "ENSSTUG00000009118"; transcript_id "mikado.12G240.11"; ID "mikado.12G240.11.CDS25";
12	Mikado_loci	CDS	15114728	15114945	.	+	1	gene_id "ENSSTUG00000009118"; transcript_id "mikado.12G240.11"; ID "mikado.12G240.11.CDS26";
12	Mikado_loci	CDS	15118788	15118892	.	+	2	gene_id "ENSSTUG00000009118"; transcript_id "mikado.12G240.11"; ID "mikado.12G240.11.CDS27";
12	Mikado_loci	CDS	15120752	15120846	.	+	2	gene_id "ENSSTUG00000009118"; transcript_id "mikado.12G240.11"; ID "mikado.12G240.11.CDS28";
12	Mikado_loci	five_prime_utr	15043618	15044056	.	+	.	gene_id "ENSSTUG00000009118"; transcript_id "mikado.12G240.11"; ID "mikado.12G240.11.five_prime_UTR1";
12	Mikado_loci	three_prime_utr	15120847	15122559	.	+	.	gene_id "ENSSTUG00000009118"; transcript_id "mikado.12G240.11"; ID "mikado.12G240.11.three_prime_UTR1";
12	Mikado_loci	transcript	15300332	15320481	18	+	.	gene_id "ENSSTUG00000010248"; transcript_id "mikado.12G242.2"; ID "mikado.12G242.2";
12	Mikado_loci	exon	15300332	15301847	.	+	.	gene_id "ENSSTUG00000010248"; transcript_id "mikado.12G242.2"; ID "mikado.12G242.2.exon1";
12	Mikado_loci	exon	15312308	15312362	.	+	.	gene_id "ENSSTUG00000010248"; transcript_id "mikado.12G242.2"; ID "mikado.12G242.2.exon2";
12	Mikado_loci	exon	15312692	15312794	.	+	.	gene_id "ENSSTUG00000010248"; transcript_id "mikado.12G242.2"; ID "mikado.12G242.2.exon3";
12	Mikado_loci	exon	15312974	15313064	.	+	.	gene_id "ENSSTUG00000010248"; transcript_id "mikado.12G242.2"; ID "mikado.12G242.2.exon4";
12	Mikado_loci	exon	15313313	15313418	.	+	.	gene_id "ENSSTUG00000010248"; transcript_id "mikado.12G242.2"; ID "mikado.12G242.2.exon5";
12	Mikado_loci	exon	15313529	15313612	.	+	.	gene_id "ENSSTUG00000010248"; transcript_id "mikado.12G242.2"; ID "mikado.12G242.2.exon6";
12	Mikado_loci	exon	15313721	15313975	.	+	.	gene_id "ENSSTUG00000010248"; transcript_id "mikado.12G242.2"; ID "mikado.12G242.2.exon7";
12	Mikado_loci	exon	15315169	15315315	.	+	.	gene_id "ENSSTUG00000010248"; transcript_id "mikado.12G242.2"; ID "mikado.12G242.2.exon8";
12	Mikado_loci	exon	15317603	15317770	.	+	.	gene_id "ENSSTUG00000010248"; transcript_id "mikado.12G242.2"; ID "mikado.12G242.2.exon9";
12	Mikado_loci	exon	15318628	15320481	.	+	.	gene_id "ENSSTUG00000010248"; transcript_id "mikado.12G242.2"; ID "mikado.12G242.2.exon10";
12	Mikado_loci	CDS	15301521	15301847	.	+	0	gene_id "ENSSTUG00000010248"; transcript_id "mikado.12G242.2"; ID "mikado.12G242.2.CDS1";
12	Mikado_loci	CDS	15312308	15312362	.	+	0	gene_id "ENSSTUG00000010248"; transcript_id "mikado.12G242.2"; ID "mikado.12G242.2.CDS2";
12	Mikado_loci	CDS	15312692	15312794	.	+	2	gene_id "ENSSTUG00000010248"; transcript_id "mikado.12G242.2"; ID "mikado.12G242.2.CDS3";
12	Mikado_loci	CDS	15312974	15313064	.	+	1	gene_id "ENSSTUG00000010248"; transcript_id "mikado.12G242.2"; ID "mikado.12G242.2.CDS4";
12	Mikado_loci	CDS	15313313	15313418	.	+	0	gene_id "ENSSTUG00000010248"; transcript_id "mikado.12G242.2"; ID "mikado.12G242.2.CDS5";
12	Mikado_loci	CDS	15313529	15313612	.	+	2	gene_id "ENSSTUG00000010248"; transcript_id "mikado.12G242.2"; ID "mikado.12G242.2.CDS6";
12	Mikado_loci	CDS	15313721	15313975	.	+	2	gene_id "ENSSTUG00000010248"; transcript_id "mikado.12G242.2"; ID "mikado.12G242.2.CDS7";
12	Mikado_loci	CDS	15315169	15315315	.	+	2	gene_id "ENSSTUG00000010248"; transcript_id "mikado.12G242.2"; ID "mikado.12G242.2.CDS8";
12	Mikado_loci	CDS	15317603	15317770	.	+	2	gene_id "ENSSTUG00000010248"; transcript_id "mikado.12G242.2"; ID "mikado.12G242.2.CDS9";
12	Mikado_loci	CDS	15318628	15318704	.	+	2	gene_id "ENSSTUG00000010248"; transcript_id "mikado.12G242.2"; ID "mikado.12G242.2.CDS10";
12	Mikado_loci	five_prime_utr	15300332	15301520	.	+	.	gene_id "ENSSTUG00000010248"; transcript_id "mikado.12G242.2"; ID "mikado.12G242.2.five_prime_UTR1";
12	Mikado_loci	three_prime_utr	15318705	15320481	.	+	.	gene_id "ENSSTUG00000010248"; transcript_id "mikado.12G242.2"; ID "mikado.12G242.2.three_prime_UTR1";
12	Mikado_loci	transcript	15300332	15320481	14	+	.	gene_id "ENSSTUG00000010248"; transcript_id "mikado.12G242.3"; ID "mikado.12G242.3";
12	Mikado_loci	exon	15300332	15301847	.	+	.	gene_id "ENSSTUG00000010248"; transcript_id "mikado.12G242.3"; ID "mikado.12G242.3.exon1";
12	Mikado_loci	exon	15312308	15312362	.	+	.	gene_id "ENSSTUG00000010248"; transcript_id "mikado.12G242.3"; ID "mikado.12G242.3.exon2";
12	Mikado_loci	exon	15312692	15312794	.	+	.	gene_id "ENSSTUG00000010248"; transcript_id "mikado.12G242.3"; ID "mikado.12G242.3.exon3";
12	Mikado_loci	exon	15312974	15313064	.	+	.	gene_id "ENSSTUG00000010248"; transcript_id "mikado.12G242.3"; ID "mikado.12G242.3.exon4";
12	Mikado_loci	exon	15313313	15313418	.	+	.	gene_id "ENSSTUG00000010248"; transcript_id "mikado.12G242.3"; ID "mikado.12G242.3.exon5";
12	Mikado_loci	exon	15313532	15313612	.	+	.	gene_id "ENSSTUG00000010248"; transcript_id "mikado.12G242.3"; ID "mikado.12G242.3.exon6";
12	Mikado_loci	exon	15313721	15313975	.	+	.	gene_id "ENSSTUG00000010248"; transcript_id "mikado.12G242.3"; ID "mikado.12G242.3.exon7";
12	Mikado_loci	exon	15315169	15315315	.	+	.	gene_id "ENSSTUG00000010248"; transcript_id "mikado.12G242.3"; ID "mikado.12G242.3.exon8";
12	Mikado_loci	exon	15318628	15320481	.	+	.	gene_id "ENSSTUG00000010248"; transcript_id "mikado.12G242.3"; ID "mikado.12G242.3.exon9";
12	Mikado_loci	CDS	15301521	15301847	.	+	0	gene_id "ENSSTUG00000010248"; transcript_id "mikado.12G242.3"; ID "mikado.12G242.3.CDS1";
12	Mikado_loci	CDS	15312308	15312362	.	+	0	gene_id "ENSSTUG00000010248"; transcript_id "mikado.12G242.3"; ID "mikado.12G242.3.CDS2";
12	Mikado_loci	CDS	15312692	15312794	.	+	2	gene_id "ENSSTUG00000010248"; transcript_id "mikado.12G242.3"; ID "mikado.12G242.3.CDS3";
12	Mikado_loci	CDS	15312974	15313064	.	+	1	gene_id "ENSSTUG00000010248"; transcript_id "mikado.12G242.3"; ID "mikado.12G242.3.CDS4";
12	Mikado_loci	CDS	15313313	15313418	.	+	0	gene_id "ENSSTUG00000010248"; transcript_id "mikado.12G242.3"; ID "mikado.12G242.3.CDS5";
12	Mikado_loci	CDS	15313532	15313612	.	+	2	gene_id "ENSSTUG00000010248"; transcript_id "mikado.12G242.3"; ID "mikado.12G242.3.CDS6";
12	Mikado_loci	CDS	15313721	15313975	.	+	2	gene_id "ENSSTUG00000010248"; transcript_id "mikado.12G242.3"; ID "mikado.12G242.3.CDS7";
12	Mikado_loci	CDS	15315169	15315315	.	+	2	gene_id "ENSSTUG00000010248"; transcript_id "mikado.12G242.3"; ID "mikado.12G242.3.CDS8";
12	Mikado_loci	CDS	15318628	15318704	.	+	2	gene_id "ENSSTUG00000010248"; transcript_id "mikado.12G242.3"; ID "mikado.12G242.3.CDS9";
12	Mikado_loci	five_prime_utr	15300332	15301520	.	+	.	gene_id "ENSSTUG00000010248"; transcript_id "mikado.12G242.3"; ID "mikado.12G242.3.five_prime_UTR1";
12	Mikado_loci	three_prime_utr	15318705	15320481	.	+	.	gene_id "ENSSTUG00000010248"; transcript_id "mikado.12G242.3"; ID "mikado.12G242.3.three_prime_UTR1";
12	Mikado_loci	transcript	15321448	15344411	20	+	.	gene_id "ENSSTUG00000010300"; transcript_id "mikado.12G243.2"; ID "mikado.12G243.2";
12	Mikado_loci	exon	15321448	15321679	.	+	.	gene_id "ENSSTUG00000010300"; transcript_id "mikado.12G243.2"; ID "mikado.12G243.2.exon1";
12	Mikado_loci	exon	15329234	15329424	.	+	.	gene_id "ENSSTUG00000010300"; transcript_id "mikado.12G243.2"; ID "mikado.12G243.2.exon2";
12	Mikado_loci	exon	15332625	15332763	.	+	.	gene_id "ENSSTUG00000010300"; transcript_id "mikado.12G243.2"; ID "mikado.12G243.2.exon3";
12	Mikado_loci	exon	15332931	15333095	.	+	.	gene_id "ENSSTUG00000010300"; transcript_id "mikado.12G243.2"; ID "mikado.12G243.2.exon4";
12	Mikado_loci	exon	15333372	15333605	.	+	.	gene_id "ENSSTUG00000010300"; transcript_id "mikado.12G243.2"; ID "mikado.12G243.2.exon5";
12	Mikado_loci	exon	15333724	15333817	.	+	.	gene_id "ENSSTUG00000010300"; transcript_id "mikado.12G243.2"; ID "mikado.12G243.2.exon6";
12	Mikado_loci	exon	15339622	15339733	.	+	.	gene_id "ENSSTUG00000010300"; transcript_id "mikado.12G243.2"; ID "mikado.12G243.2.exon7";
12	Mikado_loci	exon	15340149	15340235	.	+	.	gene_id "ENSSTUG00000010300"; transcript_id "mikado.12G243.2"; ID "mikado.12G243.2.exon8";
12	Mikado_loci	exon	15340444	15340506	.	+	.	gene_id "ENSSTUG00000010300"; transcript_id "mikado.12G243.2"; ID "mikado.12G243.2.exon9";
12	Mikado_loci	exon	15340623	15340702	.	+	.	gene_id "ENSSTUG00000010300"; transcript_id "mikado.12G243.2"; ID "mikado.12G243.2.exon10";
12	Mikado_loci	exon	15341003	15341129	.	+	.	gene_id "ENSSTUG00000010300"; transcript_id "mikado.12G243.2"; ID "mikado.12G243.2.exon11";
12	Mikado_loci	exon	15341277	15341372	.	+	.	gene_id "ENSSTUG00000010300"; transcript_id "mikado.12G243.2"; ID "mikado.12G243.2.exon12";
12	Mikado_loci	exon	15341623	15344411	.	+	.	gene_id "ENSSTUG00000010300"; transcript_id "mikado.12G243.2"; ID "mikado.12G243.2.exon13";
12	Mikado_loci	CDS	15329257	15329424	.	+	0	gene_id "ENSSTUG00000010300"; transcript_id "mikado.12G243.2"; ID "mikado.12G243.2.CDS1";
12	Mikado_loci	CDS	15332625	15332763	.	+	0	gene_id "ENSSTUG00000010300"; transcript_id "mikado.12G243.2"; ID "mikado.12G243.2.CDS2";
12	Mikado_loci	CDS	15332931	15333095	.	+	2	gene_id "ENSSTUG00000010300"; transcript_id "mikado.12G243.2"; ID "mikado.12G243.2.CDS3";
12	Mikado_loci	CDS	15333372	15333605	.	+	2	gene_id "ENSSTUG00000010300"; transcript_id "mikado.12G243.2"; ID "mikado.12G243.2.CDS4";
12	Mikado_loci	CDS	15333724	15333817	.	+	2	gene_id "ENSSTUG00000010300"; transcript_id "mikado.12G243.2"; ID "mikado.12G243.2.CDS5";
12	Mikado_loci	CDS	15339622	15339733	.	+	1	gene_id "ENSSTUG00000010300"; transcript_id "mikado.12G243.2"; ID "mikado.12G243.2.CDS6";
12	Mikado_loci	CDS	15340149	15340235	.	+	0	gene_id "ENSSTUG00000010300"; transcript_id "mikado.12G243.2"; ID "mikado.12G243.2.CDS7";
12	Mikado_loci	CDS	15340444	15340506	.	+	0	gene_id "ENSSTUG00000010300"; transcript_id "mikado.12G243.2"; ID "mikado.12G243.2.CDS8";
12	Mikado_loci	CDS	15340623	15340702	.	+	0	gene_id "ENSSTUG00000010300"; transcript_id "mikado.12G243.2"; ID "mikado.12G243.2.CDS9";
12	Mikado_loci	CDS	15341003	15341129	.	+	1	gene_id "ENSSTUG00000010300"; transcript_id "mikado.12G243.2"; ID "mikado.12G243.2.CDS10";
12	Mikado_loci	CDS	15341277	15341372	.	+	0	gene_id "ENSSTUG00000010300"; transcript_id "mikado.12G243.2"; ID "mikado.12G243.2.CDS11";
12	Mikado_loci	CDS	15341623	15341688	.	+	0	gene_id "ENSSTUG00000010300"; transcript_id "mikado.12G243.2"; ID "mikado.12G243.2.CDS12";
12	Mikado_loci	five_prime_utr	15321448	15321679	.	+	.	gene_id "ENSSTUG00000010300"; transcript_id "mikado.12G243.2"; ID "mikado.12G243.2.five_prime_UTR1";
12	Mikado_loci	five_prime_utr	15329234	15329256	.	+	.	gene_id "ENSSTUG00000010300"; transcript_id "mikado.12G243.2"; ID "mikado.12G243.2.five_prime_UTR2";
12	Mikado_loci	three_prime_utr	15341689	15344411	.	+	.	gene_id "ENSSTUG00000010300"; transcript_id "mikado.12G243.2"; ID "mikado.12G243.2.three_prime_UTR1";
12	Mikado_loci	transcript	16098984	16105979	16	+	.	gene_id "ENSSTUG00000010637"; transcript_id "mikado.12G253.4"; ID "mikado.12G253.4";
12	Mikado_loci	exon	16098984	16099384	.	+	.	gene_id "ENSSTUG00000010637"; transcript_id "mikado.12G253.4"; ID "mikado.12G253.4.exon1";
12	Mikado_loci	exon	16099516	16099573	.	+	.	gene_id "ENSSTUG00000010637"; transcript_id "mikado.12G253.4"; ID "mikado.12G253.4.exon2";
12	Mikado_loci	exon	16099894	16100068	.	+	.	gene_id "ENSSTUG00000010637"; transcript_id "mikado.12G253.4"; ID "mikado.12G253.4.exon3";
12	Mikado_loci	exon	16100174	16100293	.	+	.	gene_id "ENSSTUG00000010637"; transcript_id "mikado.12G253.4"; ID "mikado.12G253.4.exon4";
12	Mikado_loci	exon	16100422	16100504	.	+	.	gene_id "ENSSTUG00000010637"; transcript_id "mikado.12G253.4"; ID "mikado.12G253.4.exon5";
12	Mikado_loci	exon	16102555	16102639	.	+	.	gene_id "ENSSTUG00000010637"; transcript_id "mikado.12G253.4"; ID "mikado.12G253.4.exon6";
12	Mikado_loci	exon	16102739	16102796	.	+	.	gene_id "ENSSTUG00000010637"; transcript_id "mikado.12G253.4"; ID "mikado.12G253.4.exon7";
12	Mikado_loci	exon	16102920	16103053	.	+	.	gene_id "ENSSTUG00000010637"; transcript_id "mikado.12G253.4"; ID "mikado.12G253.4.exon8";
12	Mikado_loci	exon	16103299	16103348	.	+	.	gene_id "ENSSTUG00000010637"; transcript_id "mikado.12G253.4"; ID "mikado.12G253.4.exon9";
12	Mikado_loci	exon	16103431	16103607	.	+	.	gene_id "ENSSTUG00000010637"; transcript_id "mikado.12G253.4"; ID "mikado.12G253.4.exon10";
12	Mikado_loci	exon	16103717	16103830	.	+	.	gene_id "ENSSTUG00000010637"; transcript_id "mikado.12G253.4"; ID "mikado.12G253.4.exon11";
12	Mikado_loci	exon	16104154	16105979	.	+	.	gene_id "ENSSTUG00000010637"; transcript_id "mikado.12G253.4"; ID "mikado.12G253.4.exon12";
12	Mikado_loci	CDS	16099897	16100068	.	+	0	gene_id "ENSSTUG00000010637"; transcript_id "mikado.12G253.4"; ID "mikado.12G253.4.CDS1";
12	Mikado_loci	CDS	16100174	16100293	.	+	2	gene_id "ENSSTUG00000010637"; transcript_id "mikado.12G253.4"; ID "mikado.12G253.4.CDS2";
12	Mikado_loci	CDS	16100422	16100504	.	+	2	gene_id "ENSSTUG00000010637"; transcript_id "mikado.12G253.4"; ID "mikado.12G253.4.CDS3";
12	Mikado_loci	CDS	16102555	16102639	.	+	0	gene_id "ENSSTUG00000010637"; transcript_id "mikado.12G253.4"; ID "mikado.12G253.4.CDS4";
12	Mikado_loci	CDS	16102739	16102796	.	+	2	gene_id "ENSSTUG00000010637"; transcript_id "mikado.12G253.4"; ID "mikado.12G253.4.CDS5";
12	Mikado_loci	CDS	16102920	16103053	.	+	1	gene_id "ENSSTUG00000010637"; transcript_id "mikado.12G253.4"; ID "mikado.12G253.4.CDS6";
12	Mikado_loci	CDS	16103299	16103348	.	+	2	gene_id "ENSSTUG00000010637"; transcript_id "mikado.12G253.4"; ID "mikado.12G253.4.CDS7";
12	Mikado_loci	CDS	16103431	16103607	.	+	0	gene_id "ENSSTUG00000010637"; transcript_id "mikado.12G253.4"; ID "mikado.12G253.4.CDS8";
12	Mikado_loci	CDS	16103717	16103830	.	+	0	gene_id "ENSSTUG00000010637"; transcript_id "mikado.12G253.4"; ID "mikado.12G253.4.CDS9";
12	Mikado_loci	CDS	16104154	16104294	.	+	0	gene_id "ENSSTUG00000010637"; transcript_id "mikado.12G253.4"; ID "mikado.12G253.4.CDS10";
12	Mikado_loci	five_prime_utr	16098984	16099384	.	+	.	gene_id "ENSSTUG00000010637"; transcript_id "mikado.12G253.4"; ID "mikado.12G253.4.five_prime_UTR1";
12	Mikado_loci	five_prime_utr	16099516	16099573	.	+	.	gene_id "ENSSTUG00000010637"; transcript_id "mikado.12G253.4"; ID "mikado.12G253.4.five_prime_UTR2";
12	Mikado_loci	five_prime_utr	16099894	16099896	.	+	.	gene_id "ENSSTUG00000010637"; transcript_id "mikado.12G253.4"; ID "mikado.12G253.4.five_prime_UTR3";
12	Mikado_loci	three_prime_utr	16104295	16105979	.	+	.	gene_id "ENSSTUG00000010637"; transcript_id "mikado.12G253.4"; ID "mikado.12G253.4.three_prime_UTR1";
12	Mikado_loci	transcript	16265786	16284291	21	-	.	gene_id "ENSSTUG00000010727"; transcript_id "mikado.12G257.2"; ID "mikado.12G257.2";
12	Mikado_loci	exon	16265786	16268589	.	-	.	gene_id "ENSSTUG00000010727"; transcript_id "mikado.12G257.2"; ID "mikado.12G257.2.exon1";
12	Mikado_loci	exon	16272106	16272172	.	-	.	gene_id "ENSSTUG00000010727"; transcript_id "mikado.12G257.2"; ID "mikado.12G257.2.exon2";
12	Mikado_loci	exon	16273135	16273230	.	-	.	gene_id "ENSSTUG00000010727"; transcript_id "mikado.12G257.2"; ID "mikado.12G257.2.exon3";
12	Mikado_loci	exon	16273332	16273380	.	-	.	gene_id "ENSSTUG00000010727"; transcript_id "mikado.12G257.2"; ID "mikado.12G257.2.exon4";
12	Mikado_loci	exon	16273655	16273713	.	-	.	gene_id "ENSSTUG00000010727"; transcript_id "mikado.12G257.2"; ID "mikado.12G257.2.exon5";
12	Mikado_loci	exon	16273803	16273893	.	-	.	gene_id "ENSSTUG00000010727"; transcript_id "mikado.12G257.2"; ID "mikado.12G257.2.exon6";
12	Mikado_loci	exon	16273989	16274049	.	-	.	gene_id "ENSSTUG00000010727"; transcript_id "mikado.12G257.2"; ID "mikado.12G257.2.exon7";
12	Mikado_loci	exon	16274166	16274250	.	-	.	gene_id "ENSSTUG00000010727"; transcript_id "mikado.12G257.2"; ID "mikado.12G257.2.exon8";
12	Mikado_loci	exon	16275032	16275172	.	-	.	gene_id "ENSSTUG00000010727"; transcript_id "mikado.12G257.2"; ID "mikado.12G257.2.exon9";
12	Mikado_loci	exon	16275356	16275412	.	-	.	gene_id "ENSSTUG00000010727"; transcript_id "mikado.12G257.2"; ID "mikado.12G257.2.exon10";
12	Mikado_loci	exon	16276319	16276441	.	-	.	gene_id "ENSSTUG00000010727"; transcript_id "mikado.12G257.2"; ID "mikado.12G257.2.exon11";
12	Mikado_loci	exon	16282314	16282418	.	-	.	gene_id "ENSSTUG00000010727"; transcript_id "mikado.12G257.2"; ID "mikado.12G257.2.exon12";
12	Mikado_loci	exon	16283499	16283903	.	-	.	gene_id "ENSSTUG00000010727"; transcript_id "mikado.12G257.2"; ID "mikado.12G257.2.exon13";
12	Mikado_loci	exon	16283931	16284291	.	-	.	gene_id "ENSSTUG00000010727"; transcript_id "mikado.12G257.2"; ID "mikado.12G257.2.exon14";
12	Mikado_loci	CDS	16268558	16268589	.	-	2	gene_id "ENSSTUG00000010727"; transcript_id "mikado.12G257.2"; ID "mikado.12G257.2.CDS1";
12	Mikado_loci	CDS	16272106	16272172	.	-	0	gene_id "ENSSTUG00000010727"; transcript_id "mikado.12G257.2"; ID "mikado.12G257.2.CDS2";
12	Mikado_loci	CDS	16273135	16273230	.	-	0	gene_id "ENSSTUG00000010727"; transcript_id "mikado.12G257.2"; ID "mikado.12G257.2.CDS3";
12	Mikado_loci	CDS	16273332	16273380	.	-	1	gene_id "ENSSTUG00000010727"; transcript_id "mikado.12G257.2"; ID "mikado.12G257.2.CDS4";
12	Mikado_loci	CDS	16273655	16273713	.	-	0	gene_id "ENSSTUG00000010727"; transcript_id "mikado.12G257.2"; ID "mikado.12G257.2.CDS5";
12	Mikado_loci	CDS	16273803	16273893	.	-	1	gene_id "ENSSTUG00000010727"; transcript_id "mikado.12G257.2"; ID "mikado.12G257.2.CDS6";
12	Mikado_loci	CDS	16273989	16274049	.	-	2	gene_id "ENSSTUG00000010727"; transcript_id "mikado.12G257.2"; ID "mikado.12G257.2.CDS7";
12	Mikado_loci	CDS	16274166	16274250	.	-	0	gene_id "ENSSTUG00000010727"; transcript_id "mikado.12G257.2"; ID "mikado.12G257.2.CDS8";
12	Mikado_loci	CDS	16275032	16275172	.	-	0	gene_id "ENSSTUG00000010727"; transcript_id "mikado.12G257.2"; ID "mikado.12G257.2.CDS9";
12	Mikado_loci	CDS	16275356	16275412	.	-	0	gene_id "ENSSTUG00000010727"; transcript_id "mikado.12G257.2"; ID "mikado.12G257.2.CDS10";
12	Mikado_loci	CDS	16276319	16276441	.	-	0	gene_id "ENSSTUG00000010727"; transcript_id "mikado.12G257.2"; ID "mikado.12G257.2.CDS11";
12	Mikado_loci	CDS	16282314	16282418	.	-	0	gene_id "ENSSTUG00000010727"; transcript_id "mikado.12G257.2"; ID "mikado.12G257.2.CDS12";
12	Mikado_loci	CDS	16283499	16283657	.	-	0	gene_id "ENSSTUG00000010727"; transcript_id "mikado.12G257.2"; ID "mikado.12G257.2.CDS13";
12	Mikado_loci	five_prime_utr	16283658	16283903	.	-	.	gene_id "ENSSTUG00000010727"; transcript_id "mikado.12G257.2"; ID "mikado.12G257.2.five_prime_UTR1";
12	Mikado_loci	five_prime_utr	16283931	16284291	.	-	.	gene_id "ENSSTUG00000010727"; transcript_id "mikado.12G257.2"; ID "mikado.12G257.2.five_prime_UTR2";
12	Mikado_loci	three_prime_utr	16265786	16268557	.	-	.	gene_id "ENSSTUG00000010727"; transcript_id "mikado.12G257.2"; ID "mikado.12G257.2.three_prime_UTR1";
12	Mikado_loci	transcript	16265786	16284291	21	-	.	gene_id "ENSSTUG00000010727"; transcript_id "mikado.12G257.3"; ID "mikado.12G257.3";
12	Mikado_loci	exon	16265786	16268589	.	-	.	gene_id "ENSSTUG00000010727"; transcript_id "mikado.12G257.3"; ID "mikado.12G257.3.exon1";
12	Mikado_loci	exon	16272106	16272172	.	-	.	gene_id "ENSSTUG00000010727"; transcript_id "mikado.12G257.3"; ID "mikado.12G257.3.exon2";
12	Mikado_loci	exon	16273135	16273230	.	-	.	gene_id "ENSSTUG00000010727"; transcript_id "mikado.12G257.3"; ID "mikado.12G257.3.exon3";
12	Mikado_loci	exon	16273332	16273380	.	-	.	gene_id "ENSSTUG00000010727"; transcript_id "mikado.12G257.3"; ID "mikado.12G257.3.exon4";
12	Mikado_loci	exon	16273655	16273713	.	-	.	gene_id "ENSSTUG00000010727"; transcript_id "mikado.12G257.3"; ID "mikado.12G257.3.exon5";
12	Mikado_loci	exon	16273803	16273893	.	-	.	gene_id "ENSSTUG00000010727"; transcript_id "mikado.12G257.3"; ID "mikado.12G257.3.exon6";
12	Mikado_loci	exon	16273989	16274049	.	-	.	gene_id "ENSSTUG00000010727"; transcript_id "mikado.12G257.3"; ID "mikado.12G257.3.exon7";
12	Mikado_loci	exon	16274166	16274250	.	-	.	gene_id "ENSSTUG00000010727"; transcript_id "mikado.12G257.3"; ID "mikado.12G257.3.exon8";
12	Mikado_loci	exon	16275017	16275172	.	-	.	gene_id "ENSSTUG00000010727"; transcript_id "mikado.12G257.3"; ID "mikado.12G257.3.exon9";
12	Mikado_loci	exon	16275356	16275412	.	-	.	gene_id "ENSSTUG00000010727"; transcript_id "mikado.12G257.3"; ID "mikado.12G257.3.exon10";
12	Mikado_loci	exon	16276319	16276441	.	-	.	gene_id "ENSSTUG00000010727"; transcript_id "mikado.12G257.3"; ID "mikado.12G257.3.exon11";
12	Mikado_loci	exon	16282314	16282418	.	-	.	gene_id "ENSSTUG00000010727"; transcript_id "mikado.12G257.3"; ID "mikado.12G257.3.exon12";
12	Mikado_loci	exon	16283499	16283903	.	-	.	gene_id "ENSSTUG00000010727"; transcript_id "mikado.12G257.3"; ID "mikado.12G257.3.exon13";
12	Mikado_loci	exon	16283931	16284291	.	-	.	gene_id "ENSSTUG00000010727"; transcript_id "mikado.12G257.3"; ID "mikado.12G257.3.exon14";
12	Mikado_loci	CDS	16268558	16268589	.	-	2	gene_id "ENSSTUG00000010727"; transcript_id "mikado.12G257.3"; ID "mikado.12G257.3.CDS1";
12	Mikado_loci	CDS	16272106	16272172	.	-	0	gene_id "ENSSTUG00000010727"; transcript_id "mikado.12G257.3"; ID "mikado.12G257.3.CDS2";
12	Mikado_loci	CDS	16273135	16273230	.	-	0	gene_id "ENSSTUG00000010727"; transcript_id "mikado.12G257.3"; ID "mikado.12G257.3.CDS3";
12	Mikado_loci	CDS	16273332	16273380	.	-	1	gene_id "ENSSTUG00000010727"; transcript_id "mikado.12G257.3"; ID "mikado.12G257.3.CDS4";
12	Mikado_loci	CDS	16273655	16273713	.	-	0	gene_id "ENSSTUG00000010727"; transcript_id "mikado.12G257.3"; ID "mikado.12G257.3.CDS5";
12	Mikado_loci	CDS	16273803	16273893	.	-	1	gene_id "ENSSTUG00000010727"; transcript_id "mikado.12G257.3"; ID "mikado.12G257.3.CDS6";
12	Mikado_loci	CDS	16273989	16274049	.	-	2	gene_id "ENSSTUG00000010727"; transcript_id "mikado.12G257.3"; ID "mikado.12G257.3.CDS7";
12	Mikado_loci	CDS	16274166	16274250	.	-	0	gene_id "ENSSTUG00000010727"; transcript_id "mikado.12G257.3"; ID "mikado.12G257.3.CDS8";
12	Mikado_loci	CDS	16275017	16275172	.	-	0	gene_id "ENSSTUG00000010727"; transcript_id "mikado.12G257.3"; ID "mikado.12G257.3.CDS9";
12	Mikado_loci	CDS	16275356	16275412	.	-	0	gene_id "ENSSTUG00000010727"; transcript_id "mikado.12G257.3"; ID "mikado.12G257.3.CDS10";
12	Mikado_loci	CDS	16276319	16276441	.	-	0	gene_id "ENSSTUG00000010727"; transcript_id "mikado.12G257.3"; ID "mikado.12G257.3.CDS11";
12	Mikado_loci	CDS	16282314	16282418	.	-	0	gene_id "ENSSTUG00000010727"; transcript_id "mikado.12G257.3"; ID "mikado.12G257.3.CDS12";
12	Mikado_loci	CDS	16283499	16283657	.	-	0	gene_id "ENSSTUG00000010727"; transcript_id "mikado.12G257.3"; ID "mikado.12G257.3.CDS13";
12	Mikado_loci	five_prime_utr	16283658	16283903	.	-	.	gene_id "ENSSTUG00000010727"; transcript_id "mikado.12G257.3"; ID "mikado.12G257.3.five_prime_UTR1";
12	Mikado_loci	five_prime_utr	16283931	16284291	.	-	.	gene_id "ENSSTUG00000010727"; transcript_id "mikado.12G257.3"; ID "mikado.12G257.3.five_prime_UTR2";
12	Mikado_loci	three_prime_utr	16265786	16268557	.	-	.	gene_id "ENSSTUG00000010727"; transcript_id "mikado.12G257.3"; ID "mikado.12G257.3.three_prime_UTR1";
12	Mikado_loci	transcript	16988948	16997687	20	+	.	gene_id "ENSSTUG00000012652"; transcript_id "mikado.12G276.2"; ID "mikado.12G276.2";
12	Mikado_loci	exon	16988948	16989158	.	+	.	gene_id "ENSSTUG00000012652"; transcript_id "mikado.12G276.2"; ID "mikado.12G276.2.exon1";
12	Mikado_loci	exon	16994203	16994317	.	+	.	gene_id "ENSSTUG00000012652"; transcript_id "mikado.12G276.2"; ID "mikado.12G276.2.exon2";
12	Mikado_loci	exon	16994446	16994539	.	+	.	gene_id "ENSSTUG00000012652"; transcript_id "mikado.12G276.2"; ID "mikado.12G276.2.exon3";
12	Mikado_loci	exon	16994651	16994728	.	+	.	gene_id "ENSSTUG00000012652"; transcript_id "mikado.12G276.2"; ID "mikado.12G276.2.exon4";
12	Mikado_loci	exon	16995381	16995432	.	+	.	gene_id "ENSSTUG00000012652"; transcript_id "mikado.12G276.2"; ID "mikado.12G276.2.exon5";
12	Mikado_loci	exon	16995743	16997687	.	+	.	gene_id "ENSSTUG00000012652"; transcript_id "mikado.12G276.2"; ID "mikado.12G276.2.exon6";
12	Mikado_loci	CDS	16989081	16989158	.	+	0	gene_id "ENSSTUG00000012652"; transcript_id "mikado.12G276.2"; ID "mikado.12G276.2.CDS1";
12	Mikado_loci	CDS	16994203	16994317	.	+	0	gene_id "ENSSTUG00000012652"; transcript_id "mikado.12G276.2"; ID "mikado.12G276.2.CDS2";
12	Mikado_loci	CDS	16994446	16994539	.	+	2	gene_id "ENSSTUG00000012652"; transcript_id "mikado.12G276.2"; ID "mikado.12G276.2.CDS3";
12	Mikado_loci	CDS	16994651	16994728	.	+	1	gene_id "ENSSTUG00000012652"; transcript_id "mikado.12G276.2"; ID "mikado.12G276.2.CDS4";
12	Mikado_loci	CDS	16995381	16995432	.	+	1	gene_id "ENSSTUG00000012652"; transcript_id "mikado.12G276.2"; ID "mikado.12G276.2.CDS5";
12	Mikado_loci	CDS	16995743	16995892	.	+	0	gene_id "ENSSTUG00000012652"; transcript_id "mikado.12G276.2"; ID "mikado.12G276.2.CDS6";
12	Mikado_loci	five_prime_utr	16988948	16989080	.	+	.	gene_id "ENSSTUG00000012652"; transcript_id "mikado.12G276.2"; ID "mikado.12G276.2.five_prime_UTR1";
12	Mikado_loci	three_prime_utr	16995893	16997687	.	+	.	gene_id "ENSSTUG00000012652"; transcript_id "mikado.12G276.2"; ID "mikado.12G276.2.three_prime_UTR1";
12	Mikado_loci	transcript	16677858	16697528	18	-	.	gene_id "ENSSTUG00000011049"; transcript_id "mikado.12G285.10"; ID "mikado.12G285.10";
12	Mikado_loci	exon	16677858	16679054	.	-	.	gene_id "ENSSTUG00000011049"; transcript_id "mikado.12G285.10"; ID "mikado.12G285.10.exon1";
12	Mikado_loci	exon	16680558	16680739	.	-	.	gene_id "ENSSTUG00000011049"; transcript_id "mikado.12G285.10"; ID "mikado.12G285.10.exon2";
12	Mikado_loci	exon	16682147	16682313	.	-	.	gene_id "ENSSTUG00000011049"; transcript_id "mikado.12G285.10"; ID "mikado.12G285.10.exon3";
12	Mikado_loci	exon	16683418	16683570	.	-	.	gene_id "ENSSTUG00000011049"; transcript_id "mikado.12G285.10"; ID "mikado.12G285.10.exon4";
12	Mikado_loci	exon	16683700	16683850	.	-	.	gene_id "ENSSTUG00000011049"; transcript_id "mikado.12G285.10"; ID "mikado.12G285.10.exon5";
12	Mikado_loci	exon	16684020	16684290	.	-	.	gene_id "ENSSTUG00000011049"; transcript_id "mikado.12G285.10"; ID "mikado.12G285.10.exon6";
12	Mikado_loci	exon	16685868	16686054	.	-	.	gene_id "ENSSTUG00000011049"; transcript_id "mikado.12G285.10"; ID "mikado.12G285.10.exon7";
12	Mikado_loci	exon	16686513	16686644	.	-	.	gene_id "ENSSTUG00000011049"; transcript_id "mikado.12G285.10"; ID "mikado.12G285.10.exon8";
12	Mikado_loci	exon	16690950	16691041	.	-	.	gene_id "ENSSTUG00000011049"; transcript_id "mikado.12G285.10"; ID "mikado.12G285.10.exon9";
12	Mikado_loci	exon	16691804	16691982	.	-	.	gene_id "ENSSTUG00000011049"; transcript_id "mikado.12G285.10"; ID "mikado.12G285.10.exon10";
12	Mikado_loci	exon	16697457	16697528	.	-	.	gene_id "ENSSTUG00000011049"; transcript_id "mikado.12G285.10"; ID "mikado.12G285.10.exon11";
12	Mikado_loci	CDS	16678948	16679054	.	-	2	gene_id "ENSSTUG00000011049"; transcript_id "mikado.12G285.10"; ID "mikado.12G285.10.CDS1";
12	Mikado_loci	CDS	16680558	16680739	.	-	1	gene_id "ENSSTUG00000011049"; transcript_id "mikado.12G285.10"; ID "mikado.12G285.10.CDS2";
12	Mikado_loci	CDS	16682147	16682313	.	-	0	gene_id "ENSSTUG00000011049"; transcript_id "mikado.12G285.10"; ID "mikado.12G285.10.CDS3";
12	Mikado_loci	CDS	16683418	16683570	.	-	0	gene_id "ENSSTUG00000011049"; transcript_id "mikado.12G285.10"; ID "mikado.12G285.10.CDS4";
12	Mikado_loci	CDS	16683700	16683850	.	-	1	gene_id "ENSSTUG00000011049"; transcript_id "mikado.12G285.10"; ID "mikado.12G285.10.CDS5";
12	Mikado_loci	CDS	16684020	16684290	.	-	2	gene_id "ENSSTUG00000011049"; transcript_id "mikado.12G285.10"; ID "mikado.12G285.10.CDS6";
12	Mikado_loci	CDS	16685868	16686054	.	-	0	gene_id "ENSSTUG00000011049"; transcript_id "mikado.12G285.10"; ID "mikado.12G285.10.CDS7";
12	Mikado_loci	CDS	16686513	16686644	.	-	0	gene_id "ENSSTUG00000011049"; transcript_id "mikado.12G285.10"; ID "mikado.12G285.10.CDS8";
12	Mikado_loci	CDS	16690950	16691041	.	-	2	gene_id "ENSSTUG00000011049"; transcript_id "mikado.12G285.10"; ID "mikado.12G285.10.CDS9";
12	Mikado_loci	CDS	16691804	16691960	.	-	0	gene_id "ENSSTUG00000011049"; transcript_id "mikado.12G285.10"; ID "mikado.12G285.10.CDS10";
12	Mikado_loci	five_prime_utr	16691961	16691982	.	-	.	gene_id "ENSSTUG00000011049"; transcript_id "mikado.12G285.10"; ID "mikado.12G285.10.five_prime_UTR1";
12	Mikado_loci	five_prime_utr	16697457	16697528	.	-	.	gene_id "ENSSTUG00000011049"; transcript_id "mikado.12G285.10"; ID "mikado.12G285.10.five_prime_UTR2";
12	Mikado_loci	three_prime_utr	16677858	16678947	.	-	.	gene_id "ENSSTUG00000011049"; transcript_id "mikado.12G285.10"; ID "mikado.12G285.10.three_prime_UTR1";
12	Mikado_loci	transcript	17074581	17094247	18	-	.	gene_id "ENSSTUG00000012705"; transcript_id "mikado.12G289.2"; ID "mikado.12G289.2";
12	Mikado_loci	exon	17074581	17074848	.	-	.	gene_id "ENSSTUG00000012705"; transcript_id "mikado.12G289.2"; ID "mikado.12G289.2.exon1";
12	Mikado_loci	exon	17077539	17077615	.	-	.	gene_id "ENSSTUG00000012705"; transcript_id "mikado.12G289.2"; ID "mikado.12G289.2.exon2";
12	Mikado_loci	exon	17079430	17079575	.	-	.	gene_id "ENSSTUG00000012705"; transcript_id "mikado.12G289.2"; ID "mikado.12G289.2.exon3";
12	Mikado_loci	exon	17081928	17082043	.	-	.	gene_id "ENSSTUG00000012705"; transcript_id "mikado.12G289.2"; ID "mikado.12G289.2.exon4";
12	Mikado_loci	exon	17082869	17083040	.	-	.	gene_id "ENSSTUG00000012705"; transcript_id "mikado.12G289.2"; ID "mikado.12G289.2.exon5";
12	Mikado_loci	exon	17083168	17083276	.	-	.	gene_id "ENSSTUG00000012705"; transcript_id "mikado.12G289.2"; ID "mikado.12G289.2.exon6";
12	Mikado_loci	exon	17084510	17084688	.	-	.	gene_id "ENSSTUG00000012705"; transcript_id "mikado.12G289.2"; ID "mikado.12G289.2.exon7";
12	Mikado_loci	exon	17085100	17085242	.	-	.	gene_id "ENSSTUG00000012705"; transcript_id "mikado.12G289.2"; ID "mikado.12G289.2.exon8";
12	Mikado_loci	exon	17085355	17085462	.	-	.	gene_id "ENSSTUG00000012705"; transcript_id "mikado.12G289.2"; ID "mikado.12G289.2.exon9";
12	Mikado_loci	exon	17085552	17085645	.	-	.	gene_id "ENSSTUG00000012705"; transcript_id "mikado.12G289.2"; ID "mikado.12G289.2.exon10";
12	Mikado_loci	exon	17085739	17085837	.	-	.	gene_id "ENSSTUG00000012705"; transcript_id "mikado.12G289.2"; ID "mikado.12G289.2.exon11";
12	Mikado_loci	exon	17085947	17085994	.	-	.	gene_id "ENSSTUG00000012705"; transcript_id "mikado.12G289.2"; ID "mikado.12G289.2.exon12";
12	Mikado_loci	exon	17091298	17091440	.	-	.	gene_id "ENSSTUG00000012705"; transcript_id "mikado.12G289.2"; ID "mikado.12G289.2.exon13";
12	Mikado_loci	exon	17093828	17094247	.	-	.	gene_id "ENSSTUG00000012705"; transcript_id "mikado.12G289.2"; ID "mikado.12G289.2.exon14";
12	Mikado_loci	CDS	17074805	17074848	.	-	2	gene_id "ENSSTUG00000012705"; transcript_id "mikado.12G289.2"; ID "mikado.12G289.2.CDS1";
12	Mikado_loci	CDS	17077539	17077615	.	-	1	gene_id "ENSSTUG00000012705"; transcript_id "mikado.12G289.2"; ID "mikado.12G289.2.CDS2";
12	Mikado_loci	CDS	17079430	17079575	.	-	0	gene_id "ENSSTUG00000012705"; transcript_id "mikado.12G289.2"; ID "mikado.12G289.2.CDS3";
12	Mikado_loci	CDS	17081928	17082043	.	-	2	gene_id "ENSSTUG00000012705"; transcript_id "mikado.12G289.2"; ID "mikado.12G289.2.CDS4";
12	Mikado_loci	CDS	17082869	17083040	.	-	0	gene_id "ENSSTUG00000012705"; transcript_id "mikado.12G289.2"; ID "mikado.12G289.2.CDS5";
12	Mikado_loci	CDS	17083168	17083276	.	-	1	gene_id "ENSSTUG00000012705"; transcript_id "mikado.12G289.2"; ID "mikado.12G289.2.CDS6";
12	Mikado_loci	CDS	17084510	17084688	.	-	0	gene_id "ENSSTUG00000012705"; transcript_id "mikado.12G289.2"; ID "mikado.12G289.2.CDS7";
12	Mikado_loci	CDS	17085100	17085242	.	-	2	gene_id "ENSSTUG00000012705"; transcript_id "mikado.12G289.2"; ID "mikado.12G289.2.CDS8";
12	Mikado_loci	CDS	17085355	17085462	.	-	2	gene_id "ENSSTUG00000012705"; transcript_id "mikado.12G289.2"; ID "mikado.12G289.2.CDS9";
12	Mikado_loci	CDS	17085552	17085645	.	-	0	gene_id "ENSSTUG00000012705"; transcript_id "mikado.12G289.2"; ID "mikado.12G289.2.CDS10";
12	Mikado_loci	CDS	17085739	17085837	.	-	0	gene_id "ENSSTUG00000012705"; transcript_id "mikado.12G289.2"; ID "mikado.12G289.2.CDS11";
12	Mikado_loci	CDS	17085947	17085994	.	-	0	gene_id "ENSSTUG00000012705"; transcript_id "mikado.12G289.2"; ID "mikado.12G289.2.CDS12";
12	Mikado_loci	CDS	17091298	17091440	.	-	2	gene_id "ENSSTUG00000012705"; transcript_id "mikado.12G289.2"; ID "mikado.12G289.2.CDS13";
12	Mikado_loci	CDS	17093828	17093930	.	-	0	gene_id "ENSSTUG00000012705"; transcript_id "mikado.12G289.2"; ID "mikado.12G289.2.CDS14";
12	Mikado_loci	five_prime_utr	17093931	17094247	.	-	.	gene_id "ENSSTUG00000012705"; transcript_id "mikado.12G289.2"; ID "mikado.12G289.2.five_prime_UTR1";
12	Mikado_loci	three_prime_utr	17074581	17074804	.	-	.	gene_id "ENSSTUG00000012705"; transcript_id "mikado.12G289.2"; ID "mikado.12G289.2.three_prime_UTR1";
12	Mikado_loci	transcript	17076594	17094247	18	-	.	gene_id "ENSSTUG00000012705"; transcript_id "mikado.12G289.3"; ID "mikado.12G289.3";
12	Mikado_loci	exon	17076594	17077408	.	-	.	gene_id "ENSSTUG00000012705"; transcript_id "mikado.12G289.3"; ID "mikado.12G289.3.exon1";
12	Mikado_loci	exon	17077579	17077615	.	-	.	gene_id "ENSSTUG00000012705"; transcript_id "mikado.12G289.3"; ID "mikado.12G289.3.exon2";
12	Mikado_loci	exon	17079430	17079575	.	-	.	gene_id "ENSSTUG00000012705"; transcript_id "mikado.12G289.3"; ID "mikado.12G289.3.exon3";
12	Mikado_loci	exon	17081928	17082043	.	-	.	gene_id "ENSSTUG00000012705"; transcript_id "mikado.12G289.3"; ID "mikado.12G289.3.exon4";
12	Mikado_loci	exon	17082869	17083040	.	-	.	gene_id "ENSSTUG00000012705"; transcript_id "mikado.12G289.3"; ID "mikado.12G289.3.exon5";
12	Mikado_loci	exon	17083168	17083276	.	-	.	gene_id "ENSSTUG00000012705"; transcript_id "mikado.12G289.3"; ID "mikado.12G289.3.exon6";
12	Mikado_loci	exon	17084510	17084688	.	-	.	gene_id "ENSSTUG00000012705"; transcript_id "mikado.12G289.3"; ID "mikado.12G289.3.exon7";
12	Mikado_loci	exon	17085100	17085242	.	-	.	gene_id "ENSSTUG00000012705"; transcript_id "mikado.12G289.3"; ID "mikado.12G289.3.exon8";
12	Mikado_loci	exon	17085355	17085462	.	-	.	gene_id "ENSSTUG00000012705"; transcript_id "mikado.12G289.3"; ID "mikado.12G289.3.exon9";
12	Mikado_loci	exon	17085552	17085645	.	-	.	gene_id "ENSSTUG00000012705"; transcript_id "mikado.12G289.3"; ID "mikado.12G289.3.exon10";
12	Mikado_loci	exon	17085739	17085837	.	-	.	gene_id "ENSSTUG00000012705"; transcript_id "mikado.12G289.3"; ID "mikado.12G289.3.exon11";
12	Mikado_loci	exon	17085947	17085994	.	-	.	gene_id "ENSSTUG00000012705"; transcript_id "mikado.12G289.3"; ID "mikado.12G289.3.exon12";
12	Mikado_loci	exon	17091298	17091440	.	-	.	gene_id "ENSSTUG00000012705"; transcript_id "mikado.12G289.3"; ID "mikado.12G289.3.exon13";
12	Mikado_loci	exon	17093828	17094247	.	-	.	gene_id "ENSSTUG00000012705"; transcript_id "mikado.12G289.3"; ID "mikado.12G289.3.exon14";
12	Mikado_loci	CDS	17077397	17077408	.	-	0	gene_id "ENSSTUG00000012705"; transcript_id "mikado.12G289.3"; ID "mikado.12G289.3.CDS1";
12	Mikado_loci	CDS	17077579	17077615	.	-	1	gene_id "ENSSTUG00000012705"; transcript_id "mikado.12G289.3"; ID "mikado.12G289.3.CDS2";
12	Mikado_loci	CDS	17079430	17079575	.	-	0	gene_id "ENSSTUG00000012705"; transcript_id "mikado.12G289.3"; ID "mikado.12G289.3.CDS3";
12	Mikado_loci	CDS	17081928	17082043	.	-	2	gene_id "ENSSTUG00000012705"; transcript_id "mikado.12G289.3"; ID "mikado.12G289.3.CDS4";
12	Mikado_loci	CDS	17082869	17083040	.	-	0	gene_id "ENSSTUG00000012705"; transcript_id "mikado.12G289.3"; ID "mikado.12G289.3.CDS5";
12	Mikado_loci	CDS	17083168	17083276	.	-	1	gene_id "ENSSTUG00000012705"; transcript_id "mikado.12G289.3"; ID "mikado.12G289.3.CDS6";
12	Mikado_loci	CDS	17084510	17084688	.	-	0	gene_id "ENSSTUG00000012705"; transcript_id "mikado.12G289.3"; ID "mikado.12G289.3.CDS7";
12	Mikado_loci	CDS	17085100	17085242	.	-	2	gene_id "ENSSTUG00000012705"; transcript_id "mikado.12G289.3"; ID "mikado.12G289.3.CDS8";
12	Mikado_loci	CDS	17085355	17085462	.	-	2	gene_id "ENSSTUG00000012705"; transcript_id "mikado.12G289.3"; ID "mikado.12G289.3.CDS9";
12	Mikado_loci	CDS	17085552	17085645	.	-	0	gene_id "ENSSTUG00000012705"; transcript_id "mikado.12G289.3"; ID "mikado.12G289.3.CDS10";
12	Mikado_loci	CDS	17085739	17085837	.	-	0	gene_id "ENSSTUG00000012705"; transcript_id "mikado.12G289.3"; ID "mikado.12G289.3.CDS11";
12	Mikado_loci	CDS	17085947	17085994	.	-	0	gene_id "ENSSTUG00000012705"; transcript_id "mikado.12G289.3"; ID "mikado.12G289.3.CDS12";
12	Mikado_loci	CDS	17091298	17091440	.	-	2	gene_id "ENSSTUG00000012705"; transcript_id "mikado.12G289.3"; ID "mikado.12G289.3.CDS13";
12	Mikado_loci	CDS	17093828	17093930	.	-	0	gene_id "ENSSTUG00000012705"; transcript_id "mikado.12G289.3"; ID "mikado.12G289.3.CDS14";
12	Mikado_loci	five_prime_utr	17093931	17094247	.	-	.	gene_id "ENSSTUG00000012705"; transcript_id "mikado.12G289.3"; ID "mikado.12G289.3.five_prime_UTR1";
12	Mikado_loci	three_prime_utr	17076594	17077396	.	-	.	gene_id "ENSSTUG00000012705"; transcript_id "mikado.12G289.3"; ID "mikado.12G289.3.three_prime_UTR1";
12	Mikado_loci	transcript	18108371	18113030	17	+	.	gene_id "ENSSTUG00000038545"; transcript_id "mikado.12G305.2"; ID "mikado.12G305.2";
12	Mikado_loci	exon	18108371	18108786	.	+	.	gene_id "ENSSTUG00000038545"; transcript_id "mikado.12G305.2"; ID "mikado.12G305.2.exon1";
12	Mikado_loci	exon	18110849	18110928	.	+	.	gene_id "ENSSTUG00000038545"; transcript_id "mikado.12G305.2"; ID "mikado.12G305.2.exon2";
12	Mikado_loci	exon	18111320	18111383	.	+	.	gene_id "ENSSTUG00000038545"; transcript_id "mikado.12G305.2"; ID "mikado.12G305.2.exon3";
12	Mikado_loci	exon	18111475	18111606	.	+	.	gene_id "ENSSTUG00000038545"; transcript_id "mikado.12G305.2"; ID "mikado.12G305.2.exon4";
12	Mikado_loci	exon	18111923	18113030	.	+	.	gene_id "ENSSTUG00000038545"; transcript_id "mikado.12G305.2"; ID "mikado.12G305.2.exon5";
12	Mikado_loci	CDS	18108741	18108786	.	+	0	gene_id "ENSSTUG00000038545"; transcript_id "mikado.12G305.2"; ID "mikado.12G305.2.CDS1";
12	Mikado_loci	CDS	18110849	18110928	.	+	2	gene_id "ENSSTUG00000038545"; transcript_id "mikado.12G305.2"; ID "mikado.12G305.2.CDS2";
12	Mikado_loci	CDS	18111320	18111383	.	+	0	gene_id "ENSSTUG00000038545"; transcript_id "mikado.12G305.2"; ID "mikado.12G305.2.CDS3";
12	Mikado_loci	CDS	18111475	18111606	.	+	2	gene_id "ENSSTUG00000038545"; transcript_id "mikado.12G305.2"; ID "mikado.12G305.2.CDS4";
12	Mikado_loci	CDS	18111923	18112020	.	+	2	gene_id "ENSSTUG00000038545"; transcript_id "mikado.12G305.2"; ID "mikado.12G305.2.CDS5";
12	Mikado_loci	five_prime_utr	18108371	18108740	.	+	.	gene_id "ENSSTUG00000038545"; transcript_id "mikado.12G305.2"; ID "mikado.12G305.2.five_prime_UTR1";
12	Mikado_loci	three_prime_utr	18112021	18113030	.	+	.	gene_id "ENSSTUG00000038545"; transcript_id "mikado.12G305.2"; ID "mikado.12G305.2.three_prime_UTR1";
12	Mikado_loci	transcript	18284709	18302699	21	+	.	gene_id "ENSSTUG00000040143"; transcript_id "mikado.12G316.5"; ID "mikado.12G316.5";
12	Mikado_loci	exon	18284709	18284998	.	+	.	gene_id "ENSSTUG00000040143"; transcript_id "mikado.12G316.5"; ID "mikado.12G316.5.exon1";
12	Mikado_loci	exon	18285423	18285767	.	+	.	gene_id "ENSSTUG00000040143"; transcript_id "mikado.12G316.5"; ID "mikado.12G316.5.exon2";
12	Mikado_loci	exon	18285925	18286127	.	+	.	gene_id "ENSSTUG00000040143"; transcript_id "mikado.12G316.5"; ID "mikado.12G316.5.exon3";
12	Mikado_loci	exon	18286230	18286394	.	+	.	gene_id "ENSSTUG00000040143"; transcript_id "mikado.12G316.5"; ID "mikado.12G316.5.exon4";
12	Mikado_loci	exon	18286506	18286674	.	+	.	gene_id "ENSSTUG00000040143"; transcript_id "mikado.12G316.5"; ID "mikado.12G316.5.exon5";
12	Mikado_loci	exon	18286811	18286929	.	+	.	gene_id "ENSSTUG00000040143"; transcript_id "mikado.12G316.5"; ID "mikado.12G316.5.exon6";
12	Mikado_loci	exon	18287039	18287112	.	+	.	gene_id "ENSSTUG00000040143"; transcript_id "mikado.12G316.5"; ID "mikado.12G316.5.exon7";
12	Mikado_loci	exon	18287217	18287372	.	+	.	gene_id "ENSSTUG00000040143"; transcript_id "mikado.12G316.5"; ID "mikado.12G316.5.exon8";
12	Mikado_loci	exon	18287529	18287690	.	+	.	gene_id "ENSSTUG00000040143"; transcript_id "mikado.12G316.5"; ID "mikado.12G316.5.exon9";
12	Mikado_loci	exon	18290933	18291040	.	+	.	gene_id "ENSSTUG00000040143"; transcript_id "mikado.12G316.5"; ID "mikado.12G316.5.exon10";
12	Mikado_loci	exon	18291137	18291261	.	+	.	gene_id "ENSSTUG00000040143"; transcript_id "mikado.12G316.5"; ID "mikado.12G316.5.exon11";
12	Mikado_loci	exon	18291392	18291529	.	+	.	gene_id "ENSSTUG00000040143"; transcript_id "mikado.12G316.5"; ID "mikado.12G316.5.exon12";
12	Mikado_loci	exon	18291872	18292058	.	+	.	gene_id "ENSSTUG00000040143"; transcript_id "mikado.12G316.5"; ID "mikado.12G316.5.exon13";
12	Mikado_loci	exon	18292565	18292750	.	+	.	gene_id "ENSSTUG00000040143"; transcript_id "mikado.12G316.5"; ID "mikado.12G316.5.exon14";
12	Mikado_loci	exon	18293047	18293187	.	+	.	gene_id "ENSSTUG00000040143"; transcript_id "mikado.12G316.5"; ID "mikado.12G316.5.exon15";
12	Mikado_loci	exon	18293881	18294108	.	+	.	gene_id "ENSSTUG00000040143"; transcript_id "mikado.12G316.5"; ID "mikado.12G316.5.exon16";
12	Mikado_loci	exon	18294305	18294412	.	+	.	gene_id "ENSSTUG00000040143"; transcript_id "mikado.12G316.5"; ID "mikado.12G316.5.exon17";
12	Mikado_loci	exon	18294512	18294624	.	+	.	gene_id "ENSSTUG00000040143"; transcript_id "mikado.12G316.5"; ID "mikado.12G316.5.exon18";
12	Mikado_loci	exon	18296241	18296449	.	+	.	gene_id "ENSSTUG00000040143"; transcript_id "mikado.12G316.5"; ID "mikado.12G316.5.exon19";
12	Mikado_loci	exon	18297109	18297263	.	+	.	gene_id "ENSSTUG00000040143"; transcript_id "mikado.12G316.5"; ID "mikado.12G316.5.exon20";
12	Mikado_loci	exon	18297406	18297561	.	+	.	gene_id "ENSSTUG00000040143"; transcript_id "mikado.12G316.5"; ID "mikado.12G316.5.exon21";
12	Mikado_loci	exon	18297736	18297996	.	+	.	gene_id "ENSSTUG00000040143"; transcript_id "mikado.12G316.5"; ID "mikado.12G316.5.exon22";
12	Mikado_loci	exon	18298157	18298252	.	+	.	gene_id "ENSSTUG00000040143"; transcript_id "mikado.12G316.5"; ID "mikado.12G316.5.exon23";
12	Mikado_loci	exon	18298363	18298484	.	+	.	gene_id "ENSSTUG00000040143"; transcript_id "mikado.12G316.5"; ID "mikado.12G316.5.exon24";
12	Mikado_loci	exon	18300570	18302699	.	+	.	gene_id "ENSSTUG00000040143"; transcript_id "mikado.12G316.5"; ID "mikado.12G316.5.exon25";
12	Mikado_loci	CDS	18285439	18285767	.	+	0	gene_id "ENSSTUG00000040143"; transcript_id "mikado.12G316.5"; ID "mikado.12G316.5.CDS1";
12	Mikado_loci	CDS	18285925	18286127	.	+	1	gene_id "ENSSTUG00000040143"; transcript_id "mikado.12G316.5"; ID "mikado.12G316.5.CDS2";
12	Mikado_loci	CDS	18286230	18286394	.	+	2	gene_id "ENSSTUG00000040143"; transcript_id "mikado.12G316.5"; ID "mikado.12G316.5.CDS3";
12	Mikado_loci	CDS	18286506	18286674	.	+	2	gene_id "ENSSTUG00000040143"; transcript_id "mikado.12G316.5"; ID "mikado.12G316.5.CDS4";
12	Mikado_loci	CDS	18286811	18286929	.	+	1	gene_id "ENSSTUG00000040143"; transcript_id "mikado.12G316.5"; ID "mikado.12G316.5.CDS5";
12	Mikado_loci	CDS	18287039	18287112	.	+	2	gene_id "ENSSTUG00000040143"; transcript_id "mikado.12G316.5"; ID "mikado.12G316.5.CDS6";
12	Mikado_loci	CDS	18287217	18287372	.	+	0	gene_id "ENSSTUG00000040143"; transcript_id "mikado.12G316.5"; ID "mikado.12G316.5.CDS7";
12	Mikado_loci	CDS	18287529	18287690	.	+	0	gene_id "ENSSTUG00000040143"; transcript_id "mikado.12G316.5"; ID "mikado.12G316.5.CDS8";
12	Mikado_loci	CDS	18290933	18291040	.	+	0	gene_id "ENSSTUG00000040143"; transcript_id "mikado.12G316.5"; ID "mikado.12G316.5.CDS9";
12	Mikado_loci	CDS	18291137	18291261	.	+	0	gene_id "ENSSTUG00000040143"; transcript_id "mikado.12G316.5"; ID "mikado.12G316.5.CDS10";
12	Mikado_loci	CDS	18291392	18291529	.	+	1	gene_id "ENSSTUG00000040143"; transcript_id "mikado.12G316.5"; ID "mikado.12G316.5.CDS11";
12	Mikado_loci	CDS	18291872	18292058	.	+	1	gene_id "ENSSTUG00000040143"; transcript_id "mikado.12G316.5"; ID "mikado.12G316.5.CDS12";
12	Mikado_loci	CDS	18292565	18292750	.	+	0	gene_id "ENSSTUG00000040143"; transcript_id "mikado.12G316.5"; ID "mikado.12G316.5.CDS13";
12	Mikado_loci	CDS	18293047	18293187	.	+	0	gene_id "ENSSTUG00000040143"; transcript_id "mikado.12G316.5"; ID "mikado.12G316.5.CDS14";
12	Mikado_loci	CDS	18293881	18294108	.	+	0	gene_id "ENSSTUG00000040143"; transcript_id "mikado.12G316.5"; ID "mikado.12G316.5.CDS15";
12	Mikado_loci	CDS	18294305	18294412	.	+	0	gene_id "ENSSTUG00000040143"; transcript_id "mikado.12G316.5"; ID "mikado.12G316.5.CDS16";
12	Mikado_loci	CDS	18294512	18294624	.	+	0	gene_id "ENSSTUG00000040143"; transcript_id "mikado.12G316.5"; ID "mikado.12G316.5.CDS17";
12	Mikado_loci	CDS	18296241	18296449	.	+	1	gene_id "ENSSTUG00000040143"; transcript_id "mikado.12G316.5"; ID "mikado.12G316.5.CDS18";
12	Mikado_loci	CDS	18297109	18297263	.	+	2	gene_id "ENSSTUG00000040143"; transcript_id "mikado.12G316.5"; ID "mikado.12G316.5.CDS19";
12	Mikado_loci	CDS	18297406	18297561	.	+	0	gene_id "ENSSTUG00000040143"; transcript_id "mikado.12G316.5"; ID "mikado.12G316.5.CDS20";
12	Mikado_loci	CDS	18297736	18297996	.	+	0	gene_id "ENSSTUG00000040143"; transcript_id "mikado.12G316.5"; ID "mikado.12G316.5.CDS21";
12	Mikado_loci	CDS	18298157	18298252	.	+	0	gene_id "ENSSTUG00000040143"; transcript_id "mikado.12G316.5"; ID "mikado.12G316.5.CDS22";
12	Mikado_loci	CDS	18298363	18298484	.	+	0	gene_id "ENSSTUG00000040143"; transcript_id "mikado.12G316.5"; ID "mikado.12G316.5.CDS23";
12	Mikado_loci	CDS	18300570	18300651	.	+	1	gene_id "ENSSTUG00000040143"; transcript_id "mikado.12G316.5"; ID "mikado.12G316.5.CDS24";
12	Mikado_loci	five_prime_utr	18284709	18284998	.	+	.	gene_id "ENSSTUG00000040143"; transcript_id "mikado.12G316.5"; ID "mikado.12G316.5.five_prime_UTR1";
12	Mikado_loci	five_prime_utr	18285423	18285438	.	+	.	gene_id "ENSSTUG00000040143"; transcript_id "mikado.12G316.5"; ID "mikado.12G316.5.five_prime_UTR2";
12	Mikado_loci	three_prime_utr	18300652	18302699	.	+	.	gene_id "ENSSTUG00000040143"; transcript_id "mikado.12G316.5"; ID "mikado.12G316.5.three_prime_UTR1";
12	Mikado_loci	transcript	17741557	17798913	18	-	.	gene_id "ENSSTUG00000016571"; transcript_id "mikado.12G321.2"; ID "mikado.12G321.2";
12	Mikado_loci	exon	17741557	17744776	.	-	.	gene_id "ENSSTUG00000016571"; transcript_id "mikado.12G321.2"; ID "mikado.12G321.2.exon1";
12	Mikado_loci	exon	17745416	17745568	.	-	.	gene_id "ENSSTUG00000016571"; transcript_id "mikado.12G321.2"; ID "mikado.12G321.2.exon2";
12	Mikado_loci	exon	17746221	17746361	.	-	.	gene_id "ENSSTUG00000016571"; transcript_id "mikado.12G321.2"; ID "mikado.12G321.2.exon3";
12	Mikado_loci	exon	17747570	17747743	.	-	.	gene_id "ENSSTUG00000016571"; transcript_id "mikado.12G321.2"; ID "mikado.12G321.2.exon4";
12	Mikado_loci	exon	17749001	17749125	.	-	.	gene_id "ENSSTUG00000016571"; transcript_id "mikado.12G321.2"; ID "mikado.12G321.2.exon5";
12	Mikado_loci	exon	17749299	17749360	.	-	.	gene_id "ENSSTUG00000016571"; transcript_id "mikado.12G321.2"; ID "mikado.12G321.2.exon6";
12	Mikado_loci	exon	17749684	17749730	.	-	.	gene_id "ENSSTUG00000016571"; transcript_id "mikado.12G321.2"; ID "mikado.12G321.2.exon7";
12	Mikado_loci	exon	17750009	17750143	.	-	.	gene_id "ENSSTUG00000016571"; transcript_id "mikado.12G321.2"; ID "mikado.12G321.2.exon8";
12	Mikado_loci	exon	17753953	17753964	.	-	.	gene_id "ENSSTUG00000016571"; transcript_id "mikado.12G321.2"; ID "mikado.12G321.2.exon9";
12	Mikado_loci	exon	17756574	17756636	.	-	.	gene_id "ENSSTUG00000016571"; transcript_id "mikado.12G321.2"; ID "mikado.12G321.2.exon10";
12	Mikado_loci	exon	17758474	17758538	.	-	.	gene_id "ENSSTUG00000016571"; transcript_id "mikado.12G321.2"; ID "mikado.12G321.2.exon11";
12	Mikado_loci	exon	17776821	17777073	.	-	.	gene_id "ENSSTUG00000016571"; transcript_id "mikado.12G321.2"; ID "mikado.12G321.2.exon12";
12	Mikado_loci	exon	17798157	17798283	.	-	.	gene_id "ENSSTUG00000016571"; transcript_id "mikado.12G321.2"; ID "mikado.12G321.2.exon13";
12	Mikado_loci	exon	17798703	17798913	.	-	.	gene_id "ENSSTUG00000016571"; transcript_id "mikado.12G321.2"; ID "mikado.12G321.2.exon14";
12	Mikado_loci	CDS	17744663	17744776	.	-	0	gene_id "ENSSTUG00000016571"; transcript_id "mikado.12G321.2"; ID "mikado.12G321.2.CDS1";
12	Mikado_loci	CDS	17745416	17745568	.	-	0	gene_id "ENSSTUG00000016571"; transcript_id "mikado.12G321.2"; ID "mikado.12G321.2.CDS2";
12	Mikado_loci	CDS	17746221	17746361	.	-	0	gene_id "ENSSTUG00000016571"; transcript_id "mikado.12G321.2"; ID "mikado.12G321.2.CDS3";
12	Mikado_loci	CDS	17747570	17747743	.	-	0	gene_id "ENSSTUG00000016571"; transcript_id "mikado.12G321.2"; ID "mikado.12G321.2.CDS4";
12	Mikado_loci	CDS	17749001	17749125	.	-	2	gene_id "ENSSTUG00000016571"; transcript_id "mikado.12G321.2"; ID "mikado.12G321.2.CDS5";
12	Mikado_loci	CDS	17749299	17749360	.	-	1	gene_id "ENSSTUG00000016571"; transcript_id "mikado.12G321.2"; ID "mikado.12G321.2.CDS6";
12	Mikado_loci	CDS	17749684	17749730	.	-	0	gene_id "ENSSTUG00000016571"; transcript_id "mikado.12G321.2"; ID "mikado.12G321.2.CDS7";
12	Mikado_loci	CDS	17750009	17750143	.	-	0	gene_id "ENSSTUG00000016571"; transcript_id "mikado.12G321.2"; ID "mikado.12G321.2.CDS8";
12	Mikado_loci	CDS	17753953	17753964	.	-	0	gene_id "ENSSTUG00000016571"; transcript_id "mikado.12G321.2"; ID "mikado.12G321.2.CDS9";
12	Mikado_loci	CDS	17756574	17756636	.	-	0	gene_id "ENSSTUG00000016571"; transcript_id "mikado.12G321.2"; ID "mikado.12G321.2.CDS10";
12	Mikado_loci	CDS	17758474	17758538	.	-	2	gene_id "ENSSTUG00000016571"; transcript_id "mikado.12G321.2"; ID "mikado.12G321.2.CDS11";
12	Mikado_loci	CDS	17776821	17777022	.	-	0	gene_id "ENSSTUG00000016571"; transcript_id "mikado.12G321.2"; ID "mikado.12G321.2.CDS12";
12	Mikado_loci	five_prime_utr	17777023	17777073	.	-	.	gene_id "ENSSTUG00000016571"; transcript_id "mikado.12G321.2"; ID "mikado.12G321.2.five_prime_UTR1";
12	Mikado_loci	five_prime_utr	17798157	17798283	.	-	.	gene_id "ENSSTUG00000016571"; transcript_id "mikado.12G321.2"; ID "mikado.12G321.2.five_prime_UTR2";
12	Mikado_loci	five_prime_utr	17798703	17798913	.	-	.	gene_id "ENSSTUG00000016571"; transcript_id "mikado.12G321.2"; ID "mikado.12G321.2.five_prime_UTR3";
12	Mikado_loci	three_prime_utr	17741557	17744662	.	-	.	gene_id "ENSSTUG00000016571"; transcript_id "mikado.12G321.2"; ID "mikado.12G321.2.three_prime_UTR1";
12	Mikado_loci	transcript	17819969	17863392	11	-	.	gene_id "ENSSTUG00000017208"; transcript_id "mikado.12G323.2"; ID "mikado.12G323.2";
12	Mikado_loci	exon	17819969	17822413	.	-	.	gene_id "ENSSTUG00000017208"; transcript_id "mikado.12G323.2"; ID "mikado.12G323.2.exon1";
12	Mikado_loci	exon	17822509	17822585	.	-	.	gene_id "ENSSTUG00000017208"; transcript_id "mikado.12G323.2"; ID "mikado.12G323.2.exon2";
12	Mikado_loci	exon	17822914	17823091	.	-	.	gene_id "ENSSTUG00000017208"; transcript_id "mikado.12G323.2"; ID "mikado.12G323.2.exon3";
12	Mikado_loci	exon	17829432	17829569	.	-	.	gene_id "ENSSTUG00000017208"; transcript_id "mikado.12G323.2"; ID "mikado.12G323.2.exon4";
12	Mikado_loci	exon	17829675	17829746	.	-	.	gene_id "ENSSTUG00000017208"; transcript_id "mikado.12G323.2"; ID "mikado.12G323.2.exon5";
12	Mikado_loci	exon	17830024	17830118	.	-	.	gene_id "ENSSTUG00000017208"; transcript_id "mikado.12G323.2"; ID "mikado.12G323.2.exon6";
12	Mikado_loci	exon	17831613	17831812	.	-	.	gene_id "ENSSTUG00000017208"; transcript_id "mikado.12G323.2"; ID "mikado.12G323.2.exon7";
12	Mikado_loci	exon	17832633	17832780	.	-	.	gene_id "ENSSTUG00000017208"; transcript_id "mikado.12G323.2"; ID "mikado.12G323.2.exon8";
12	Mikado_loci	exon	17835370	17835466	.	-	.	gene_id "ENSSTUG00000017208"; transcript_id "mikado.12G323.2"; ID "mikado.12G323.2.exon9";
12	Mikado_loci	exon	17835636	17835762	.	-	.	gene_id "ENSSTUG00000017208"; transcript_id "mikado.12G323.2"; ID "mikado.12G323.2.exon10";
12	Mikado_loci	exon	17835836	17835951	.	-	.	gene_id "ENSSTUG00000017208"; transcript_id "mikado.12G323.2"; ID "mikado.12G323.2.exon11";
12	Mikado_loci	exon	17836059	17836316	.	-	.	gene_id "ENSSTUG00000017208"; transcript_id "mikado.12G323.2"; ID "mikado.12G323.2.exon12";
12	Mikado_loci	exon	17836891	17836991	.	-	.	gene_id "ENSSTUG00000017208"; transcript_id "mikado.12G323.2"; ID "mikado.12G323.2.exon13";
12	Mikado_loci	exon	17837151	17837306	.	-	.	gene_id "ENSSTUG00000017208"; transcript_id "mikado.12G323.2"; ID "mikado.12G323.2.exon14";
12	Mikado_loci	exon	17839406	17839507	.	-	.	gene_id "ENSSTUG00000017208"; transcript_id "mikado.12G323.2"; ID "mikado.12G323.2.exon15";
12	Mikado_loci	exon	17841413	17841529	.	-	.	gene_id "ENSSTUG00000017208"; transcript_id "mikado.12G323.2"; ID "mikado.12G323.2.exon16";
12	Mikado_loci	exon	17842022	17842229	.	-	.	gene_id "ENSSTUG00000017208"; transcript_id "mikado.12G323.2"; ID "mikado.12G323.2.exon17";
12	Mikado_loci	exon	17849533	17849913	.	-	.	gene_id "ENSSTUG00000017208"; transcript_id "mikado.12G323.2"; ID "mikado.12G323.2.exon18";
12	Mikado_loci	exon	17863124	17863392	.	-	.	gene_id "ENSSTUG00000017208"; transcript_id "mikado.12G323.2"; ID "mikado.12G323.2.exon19";
12	Mikado_loci	CDS	17822021	17822413	.	-	0	gene_id "ENSSTUG00000017208"; transcript_id "mikado.12G323.2"; ID "mikado.12G323.2.CDS1";
12	Mikado_loci	CDS	17822509	17822585	.	-	2	gene_id "ENSSTUG00000017208"; transcript_id "mikado.12G323.2"; ID "mikado.12G323.2.CDS2";
12	Mikado_loci	CDS	17822914	17823091	.	-	0	gene_id "ENSSTUG00000017208"; transcript_id "mikado.12G323.2"; ID "mikado.12G323.2.CDS3";
12	Mikado_loci	CDS	17829432	17829569	.	-	0	gene_id "ENSSTUG00000017208"; transcript_id "mikado.12G323.2"; ID "mikado.12G323.2.CDS4";
12	Mikado_loci	CDS	17829675	17829746	.	-	0	gene_id "ENSSTUG00000017208"; transcript_id "mikado.12G323.2"; ID "mikado.12G323.2.CDS5";
12	Mikado_loci	CDS	17830024	17830118	.	-	2	gene_id "ENSSTUG00000017208"; transcript_id "mikado.12G323.2"; ID "mikado.12G323.2.CDS6";
12	Mikado_loci	CDS	17831613	17831812	.	-	1	gene_id "ENSSTUG00000017208"; transcript_id "mikado.12G323.2"; ID "mikado.12G323.2.CDS7";
12	Mikado_loci	CDS	17832633	17832780	.	-	2	gene_id "ENSSTUG00000017208"; transcript_id "mikado.12G323.2"; ID "mikado.12G323.2.CDS8";
12	Mikado_loci	CDS	17835370	17835466	.	-	0	gene_id "ENSSTUG00000017208"; transcript_id "mikado.12G323.2"; ID "mikado.12G323.2.CDS9";
12	Mikado_loci	CDS	17835636	17835762	.	-	1	gene_id "ENSSTUG00000017208"; transcript_id "mikado.12G323.2"; ID "mikado.12G323.2.CDS10";
12	Mikado_loci	CDS	17835836	17835951	.	-	0	gene_id "ENSSTUG00000017208"; transcript_id "mikado.12G323.2"; ID "mikado.12G323.2.CDS11";
12	Mikado_loci	CDS	17836059	17836316	.	-	0	gene_id "ENSSTUG00000017208"; transcript_id "mikado.12G323.2"; ID "mikado.12G323.2.CDS12";
12	Mikado_loci	CDS	17836891	17836991	.	-	2	gene_id "ENSSTUG00000017208"; transcript_id "mikado.12G323.2"; ID "mikado.12G323.2.CDS13";
12	Mikado_loci	CDS	17837151	17837306	.	-	2	gene_id "ENSSTUG00000017208"; transcript_id "mikado.12G323.2"; ID "mikado.12G323.2.CDS14";
12	Mikado_loci	CDS	17839406	17839507	.	-	2	gene_id "ENSSTUG00000017208"; transcript_id "mikado.12G323.2"; ID "mikado.12G323.2.CDS15";
12	Mikado_loci	CDS	17841413	17841529	.	-	2	gene_id "ENSSTUG00000017208"; transcript_id "mikado.12G323.2"; ID "mikado.12G323.2.CDS16";
12	Mikado_loci	CDS	17842022	17842229	.	-	0	gene_id "ENSSTUG00000017208"; transcript_id "mikado.12G323.2"; ID "mikado.12G323.2.CDS17";
12	Mikado_loci	CDS	17849533	17849793	.	-	0	gene_id "ENSSTUG00000017208"; transcript_id "mikado.12G323.2"; ID "mikado.12G323.2.CDS18";
12	Mikado_loci	five_prime_utr	17849794	17849913	.	-	.	gene_id "ENSSTUG00000017208"; transcript_id "mikado.12G323.2"; ID "mikado.12G323.2.five_prime_UTR1";
12	Mikado_loci	five_prime_utr	17863124	17863392	.	-	.	gene_id "ENSSTUG00000017208"; transcript_id "mikado.12G323.2"; ID "mikado.12G323.2.five_prime_UTR2";
12	Mikado_loci	three_prime_utr	17819969	17822020	.	-	.	gene_id "ENSSTUG00000017208"; transcript_id "mikado.12G323.2"; ID "mikado.12G323.2.three_prime_UTR1";
12	Mikado_loci	transcript	17870749	17892335	15	-	.	gene_id "ENSSTUG00000031484"; transcript_id "mikado.12G324.7"; ID "mikado.12G324.7";
12	Mikado_loci	exon	17870749	17872614	.	-	.	gene_id "ENSSTUG00000031484"; transcript_id "mikado.12G324.7"; ID "mikado.12G324.7.exon1";
12	Mikado_loci	exon	17872777	17872907	.	-	.	gene_id "ENSSTUG00000031484"; transcript_id "mikado.12G324.7"; ID "mikado.12G324.7.exon2";
12	Mikado_loci	exon	17873027	17873074	.	-	.	gene_id "ENSSTUG00000031484"; transcript_id "mikado.12G324.7"; ID "mikado.12G324.7.exon3";
12	Mikado_loci	exon	17873387	17873517	.	-	.	gene_id "ENSSTUG00000031484"; transcript_id "mikado.12G324.7"; ID "mikado.12G324.7.exon4";
12	Mikado_loci	exon	17873841	17873959	.	-	.	gene_id "ENSSTUG00000031484"; transcript_id "mikado.12G324.7"; ID "mikado.12G324.7.exon5";
12	Mikado_loci	exon	17874503	17874618	.	-	.	gene_id "ENSSTUG00000031484"; transcript_id "mikado.12G324.7"; ID "mikado.12G324.7.exon6";
12	Mikado_loci	exon	17874815	17874895	.	-	.	gene_id "ENSSTUG00000031484"; transcript_id "mikado.12G324.7"; ID "mikado.12G324.7.exon7";
12	Mikado_loci	exon	17875010	17875185	.	-	.	gene_id "ENSSTUG00000031484"; transcript_id "mikado.12G324.7"; ID "mikado.12G324.7.exon8";
12	Mikado_loci	exon	17876195	17876999	.	-	.	gene_id "ENSSTUG00000031484"; transcript_id "mikado.12G324.7"; ID "mikado.12G324.7.exon9";
12	Mikado_loci	exon	17877132	17877251	.	-	.	gene_id "ENSSTUG00000031484"; transcript_id "mikado.12G324.7"; ID "mikado.12G324.7.exon10";
12	Mikado_loci	exon	17877394	17877509	.	-	.	gene_id "ENSSTUG00000031484"; transcript_id "mikado.12G324.7"; ID "mikado.12G324.7.exon11";
12	Mikado_loci	exon	17877618	17877825	.	-	.	gene_id "ENSSTUG00000031484"; transcript_id "mikado.12G324.7"; ID "mikado.12G324.7.exon12";
12	Mikado_loci	exon	17878069	17878176	.	-	.	gene_id "ENSSTUG00000031484"; transcript_id "mikado.12G324.7"; ID "mikado.12G324.7.exon13";
12	Mikado_loci	exon	17878297	17878409	.	-	.	gene_id "ENSSTUG00000031484"; transcript_id "mikado.12G324.7"; ID "mikado.12G324.7.exon14";
12	Mikado_loci	exon	17878614	17878669	.	-	.	gene_id "ENSSTUG00000031484"; transcript_id "mikado.12G324.7"; ID "mikado.12G324.7.exon15";
12	Mikado_loci	exon	17879113	17879189	.	-	.	gene_id "ENSSTUG00000031484"; transcript_id "mikado.12G324.7"; ID "mikado.12G324.7.exon16";
12	Mikado_loci	exon	17879399	17879530	.	-	.	gene_id "ENSSTUG00000031484"; transcript_id "mikado.12G324.7"; ID "mikado.12G324.7.exon17";
12	Mikado_loci	exon	17879700	17879858	.	-	.	gene_id "ENSSTUG00000031484"; transcript_id "mikado.12G324.7"; ID "mikado.12G324.7.exon18";
12	Mikado_loci	exon	17880102	17880254	.	-	.	gene_id "ENSSTUG00000031484"; transcript_id "mikado.12G324.7"; ID "mikado.12G324.7.exon19";
12	Mikado_loci	exon	17880397	17880492	.	-	.	gene_id "ENSSTUG00000031484"; transcript_id "mikado.12G324.7"; ID "mikado.12G324.7.exon20";
12	Mikado_loci	exon	17880743	17880892	.	-	.	gene_id "ENSSTUG00000031484"; transcript_id "mikado.12G324.7"; ID "mikado.12G324.7.exon21";
12	Mikado_loci	exon	17883150	17883229	.	-	.	gene_id "ENSSTUG00000031484"; transcript_id "mikado.12G324.7"; ID "mikado.12G324.7.exon22";
12	Mikado_loci	exon	17883453	17883598	.	-	.	gene_id "ENSSTUG00000031484"; transcript_id "mikado.12G324.7"; ID "mikado.12G324.7.exon23";
12	Mikado_loci	exon	17883707	17883803	.	-	.	gene_id "ENSSTUG00000031484"; transcript_id "mikado.12G324.7"; ID "mikado.12G324.7.exon24";
12	Mikado_loci	exon	17886097	17886247	.	-	.	gene_id "ENSSTUG00000031484"; transcript_id "mikado.12G324.7"; ID "mikado.12G324.7.exon25";
12	Mikado_loci	exon	17886395	17886508	.	-	.	gene_id "ENSSTUG00000031484"; transcript_id "mikado.12G324.7"; ID "mikado.12G324.7.exon26";
12	Mikado_loci	exon	17887143	17887337	.	-	.	gene_id "ENSSTUG00000031484"; transcript_id "mikado.12G324.7"; ID "mikado.12G324.7.exon27";
12	Mikado_loci	exon	17891797	17892335	.	-	.	gene_id "ENSSTUG00000031484"; transcript_id "mikado.12G324.7"; ID "mikado.12G324.7.exon28";
12	Mikado_loci	CDS	17872440	17872614	.	-	1	gene_id "ENSSTUG00000031484"; transcript_id "mikado.12G324.7"; ID "mikado.12G324.7.CDS1";
12	Mikado_loci	CDS	17872777	17872907	.	-	0	gene_id "ENSSTUG00000031484"; transcript_id "mikado.12G324.7"; ID "mikado.12G324.7.CDS2";
12	Mikado_loci	CDS	17873027	17873074	.	-	0	gene_id "ENSSTUG00000031484"; transcript_id "mikado.12G324.7"; ID "mikado.12G324.7.CDS3";
12	Mikado_loci	CDS	17873387	17873517	.	-	2	gene_id "ENSSTUG00000031484"; transcript_id "mikado.12G324.7"; ID "mikado.12G324.7.CDS4";
12	Mikado_loci	CDS	17873841	17873959	.	-	1	gene_id "ENSSTUG00000031484"; transcript_id "mikado.12G324.7"; ID "mikado.12G324.7.CDS5";
12	Mikado_loci	CDS	17874503	17874618	.	-	0	gene_id "ENSSTUG00000031484"; transcript_id "mikado.12G324.7"; ID "mikado.12G324.7.CDS6";
12	Mikado_loci	CDS	17874815	17874895	.	-	0	gene_id "ENSSTUG00000031484"; transcript_id "mikado.12G324.7"; ID "mikado.12G324.7.CDS7";
12	Mikado_loci	CDS	17875010	17875185	.	-	2	gene_id "ENSSTUG00000031484"; transcript_id "mikado.12G324.7"; ID "mikado.12G324.7.CDS8";
12	Mikado_loci	CDS	17876195	17876999	.	-	0	gene_id "ENSSTUG00000031484"; transcript_id "mikado.12G324.7"; ID "mikado.12G324.7.CDS9";
12	Mikado_loci	CDS	17877132	17877251	.	-	0	gene_id "ENSSTUG00000031484"; transcript_id "mikado.12G324.7"; ID "mikado.12G324.7.CDS10";
12	Mikado_loci	CDS	17877394	17877509	.	-	2	gene_id "ENSSTUG00000031484"; transcript_id "mikado.12G324.7"; ID "mikado.12G324.7.CDS11";
12	Mikado_loci	CDS	17877618	17877825	.	-	0	gene_id "ENSSTUG00000031484"; transcript_id "mikado.12G324.7"; ID "mikado.12G324.7.CDS12";
12	Mikado_loci	CDS	17878069	17878176	.	-	0	gene_id "ENSSTUG00000031484"; transcript_id "mikado.12G324.7"; ID "mikado.12G324.7.CDS13";
12	Mikado_loci	CDS	17878297	17878409	.	-	2	gene_id "ENSSTUG00000031484"; transcript_id "mikado.12G324.7"; ID "mikado.12G324.7.CDS14";
12	Mikado_loci	CDS	17878614	17878669	.	-	1	gene_id "ENSSTUG00000031484"; transcript_id "mikado.12G324.7"; ID "mikado.12G324.7.CDS15";
12	Mikado_loci	CDS	17879113	17879189	.	-	0	gene_id "ENSSTUG00000031484"; transcript_id "mikado.12G324.7"; ID "mikado.12G324.7.CDS16";
12	Mikado_loci	CDS	17879399	17879530	.	-	0	gene_id "ENSSTUG00000031484"; transcript_id "mikado.12G324.7"; ID "mikado.12G324.7.CDS17";
12	Mikado_loci	CDS	17879700	17879858	.	-	0	gene_id "ENSSTUG00000031484"; transcript_id "mikado.12G324.7"; ID "mikado.12G324.7.CDS18";
12	Mikado_loci	CDS	17880102	17880254	.	-	0	gene_id "ENSSTUG00000031484"; transcript_id "mikado.12G324.7"; ID "mikado.12G324.7.CDS19";
12	Mikado_loci	CDS	17880397	17880492	.	-	0	gene_id "ENSSTUG00000031484"; transcript_id "mikado.12G324.7"; ID "mikado.12G324.7.CDS20";
12	Mikado_loci	CDS	17880743	17880892	.	-	0	gene_id "ENSSTUG00000031484"; transcript_id "mikado.12G324.7"; ID "mikado.12G324.7.CDS21";
12	Mikado_loci	CDS	17883150	17883229	.	-	2	gene_id "ENSSTUG00000031484"; transcript_id "mikado.12G324.7"; ID "mikado.12G324.7.CDS22";
12	Mikado_loci	CDS	17883453	17883598	.	-	1	gene_id "ENSSTUG00000031484"; transcript_id "mikado.12G324.7"; ID "mikado.12G324.7.CDS23";
12	Mikado_loci	CDS	17883707	17883803	.	-	2	gene_id "ENSSTUG00000031484"; transcript_id "mikado.12G324.7"; ID "mikado.12G324.7.CDS24";
12	Mikado_loci	CDS	17886097	17886247	.	-	0	gene_id "ENSSTUG00000031484"; transcript_id "mikado.12G324.7"; ID "mikado.12G324.7.CDS25";
12	Mikado_loci	CDS	17886395	17886508	.	-	0	gene_id "ENSSTUG00000031484"; transcript_id "mikado.12G324.7"; ID "mikado.12G324.7.CDS26";
12	Mikado_loci	CDS	17887143	17887337	.	-	0	gene_id "ENSSTUG00000031484"; transcript_id "mikado.12G324.7"; ID "mikado.12G324.7.CDS27";
12	Mikado_loci	CDS	17891797	17891841	.	-	0	gene_id "ENSSTUG00000031484"; transcript_id "mikado.12G324.7"; ID "mikado.12G324.7.CDS28";
12	Mikado_loci	five_prime_utr	17891842	17892335	.	-	.	gene_id "ENSSTUG00000031484"; transcript_id "mikado.12G324.7"; ID "mikado.12G324.7.five_prime_UTR1";
12	Mikado_loci	three_prime_utr	17870749	17872439	.	-	.	gene_id "ENSSTUG00000031484"; transcript_id "mikado.12G324.7"; ID "mikado.12G324.7.three_prime_UTR1";
12	Mikado_loci	transcript	18323764	18515738	14	-	.	gene_id "ENSSTUG00000041771"; transcript_id "mikado.12G332.2"; ID "mikado.12G332.2";
12	Mikado_loci	exon	18323764	18324680	.	-	.	gene_id "ENSSTUG00000041771"; transcript_id "mikado.12G332.2"; ID "mikado.12G332.2.exon1";
12	Mikado_loci	exon	18329408	18329484	.	-	.	gene_id "ENSSTUG00000041771"; transcript_id "mikado.12G332.2"; ID "mikado.12G332.2.exon2";
12	Mikado_loci	exon	18329628	18329721	.	-	.	gene_id "ENSSTUG00000041771"; transcript_id "mikado.12G332.2"; ID "mikado.12G332.2.exon3";
12	Mikado_loci	exon	18330468	18330542	.	-	.	gene_id "ENSSTUG00000041771"; transcript_id "mikado.12G332.2"; ID "mikado.12G332.2.exon4";
12	Mikado_loci	exon	18330641	18330750	.	-	.	gene_id "ENSSTUG00000041771"; transcript_id "mikado.12G332.2"; ID "mikado.12G332.2.exon5";
12	Mikado_loci	exon	18330872	18330934	.	-	.	gene_id "ENSSTUG00000041771"; transcript_id "mikado.12G332.2"; ID "mikado.12G332.2.exon6";
12	Mikado_loci	exon	18331266	18331433	.	-	.	gene_id "ENSSTUG00000041771"; transcript_id "mikado.12G332.2"; ID "mikado.12G332.2.exon7";
12	Mikado_loci	exon	18335376	18335543	.	-	.	gene_id "ENSSTUG00000041771"; transcript_id "mikado.12G332.2"; ID "mikado.12G332.2.exon8";
12	Mikado_loci	exon	18335740	18335907	.	-	.	gene_id "ENSSTUG00000041771"; transcript_id "mikado.12G332.2"; ID "mikado.12G332.2.exon9";
12	Mikado_loci	exon	18336000	18336167	.	-	.	gene_id "ENSSTUG00000041771"; transcript_id "mikado.12G332.2"; ID "mikado.12G332.2.exon10";
12	Mikado_loci	exon	18337372	18337539	.	-	.	gene_id "ENSSTUG00000041771"; transcript_id "mikado.12G332.2"; ID "mikado.12G332.2.exon11";
12	Mikado_loci	exon	18339004	18339157	.	-	.	gene_id "ENSSTUG00000041771"; transcript_id "mikado.12G332.2"; ID "mikado.12G332.2.exon12";
12	Mikado_loci	exon	18341454	18341643	.	-	.	gene_id "ENSSTUG00000041771"; transcript_id "mikado.12G332.2"; ID "mikado.12G332.2.exon13";
12	Mikado_loci	exon	18342278	18342524	.	-	.	gene_id "ENSSTUG00000041771"; transcript_id "mikado.12G332.2"; ID "mikado.12G332.2.exon14";
12	Mikado_loci	exon	18342748	18342905	.	-	.	gene_id "ENSSTUG00000041771"; transcript_id "mikado.12G332.2"; ID "mikado.12G332.2.exon15";
12	Mikado_loci	exon	18343163	18343289	.	-	.	gene_id "ENSSTUG00000041771"; transcript_id "mikado.12G332.2"; ID "mikado.12G332.2.exon16";
12	Mikado_loci	exon	18344628	18344750	.	-	.	gene_id "ENSSTUG00000041771"; transcript_id "mikado.12G332.2"; ID "mikado.12G332.2.exon17";
12	Mikado_loci	exon	18347159	18347389	.	-	.	gene_id "ENSSTUG00000041771"; transcript_id "mikado.12G332.2"; ID "mikado.12G332.2.exon18";
12	Mikado_loci	exon	18348561	18348791	.	-	.	gene_id "ENSSTUG00000041771"; transcript_id "mikado.12G332.2"; ID "mikado.12G332.2.exon19";
12	Mikado_loci	exon	18348968	18349189	.	-	.	gene_id "ENSSTUG00000041771"; transcript_id "mikado.12G332.2"; ID "mikado.12G332.2.exon20";
12	Mikado_loci	exon	18355194	18355361	.	-	.	gene_id "ENSSTUG00000041771"; transcript_id "mikado.12G332.2"; ID "mikado.12G332.2.exon21";
12	Mikado_loci	exon	18357918	18358001	.	-	.	gene_id "ENSSTUG00000041771"; transcript_id "mikado.12G332.2"; ID "mikado.12G332.2.exon22";
12	Mikado_loci	exon	18358355	18358510	.	-	.	gene_id "ENSSTUG00000041771"; transcript_id "mikado.12G332.2"; ID "mikado.12G332.2.exon23";
12	Mikado_loci	exon	18358651	18358743	.	-	.	gene_id "ENSSTUG00000041771"; transcript_id "mikado.12G332.2"; ID "mikado.12G332.2.exon24";
12	Mikado_loci	exon	18358830	18358988	.	-	.	gene_id "ENSSTUG00000041771"; transcript_id "mikado.12G332.2"; ID "mikado.12G332.2.exon25";
12	Mikado_loci	exon	18359823	18360107	.	-	.	gene_id "ENSSTUG00000041771"; transcript_id "mikado.12G332.2"; ID "mikado.12G332.2.exon26";
12	Mikado_loci	exon	18362841	18362903	.	-	.	gene_id "ENSSTUG00000041771"; transcript_id "mikado.12G332.2"; ID "mikado.12G332.2.exon27";
12	Mikado_loci	exon	18366426	18366518	.	-	.	gene_id "ENSSTUG00000041771"; transcript_id "mikado.12G332.2"; ID "mikado.12G332.2.exon28";
12	Mikado_loci	exon	18368169	18368315	.	-	.	gene_id "ENSSTUG00000041771"; transcript_id "mikado.12G332.2"; ID "mikado.12G332.2.exon29";
12	Mikado_loci	exon	18393849	18393923	.	-	.	gene_id "ENSSTUG00000041771"; transcript_id "mikado.12G332.2"; ID "mikado.12G332.2.exon30";
12	Mikado_loci	exon	18395296	18395466	.	-	.	gene_id "ENSSTUG00000041771"; transcript_id "mikado.12G332.2"; ID "mikado.12G332.2.exon31";
12	Mikado_loci	exon	18396357	18396440	.	-	.	gene_id "ENSSTUG00000041771"; transcript_id "mikado.12G332.2"; ID "mikado.12G332.2.exon32";
12	Mikado_loci	exon	18401628	18401774	.	-	.	gene_id "ENSSTUG00000041771"; transcript_id "mikado.12G332.2"; ID "mikado.12G332.2.exon33";
12	Mikado_loci	exon	18404093	18404176	.	-	.	gene_id "ENSSTUG00000041771"; transcript_id "mikado.12G332.2"; ID "mikado.12G332.2.exon34";
12	Mikado_loci	exon	18405374	18405454	.	-	.	gene_id "ENSSTUG00000041771"; transcript_id "mikado.12G332.2"; ID "mikado.12G332.2.exon35";
12	Mikado_loci	exon	18435828	18435932	.	-	.	gene_id "ENSSTUG00000041771"; transcript_id "mikado.12G332.2"; ID "mikado.12G332.2.exon36";
12	Mikado_loci	exon	18436227	18436373	.	-	.	gene_id "ENSSTUG00000041771"; transcript_id "mikado.12G332.2"; ID "mikado.12G332.2.exon37";
12	Mikado_loci	exon	18449244	18449355	.	-	.	gene_id "ENSSTUG00000041771"; transcript_id "mikado.12G332.2"; ID "mikado.12G332.2.exon38";
12	Mikado_loci	exon	18472843	18472916	.	-	.	gene_id "ENSSTUG00000041771"; transcript_id "mikado.12G332.2"; ID "mikado.12G332.2.exon39";
12	Mikado_loci	exon	18508249	18508386	.	-	.	gene_id "ENSSTUG00000041771"; transcript_id "mikado.12G332.2"; ID "mikado.12G332.2.exon40";
12	Mikado_loci	exon	18513978	18514129	.	-	.	gene_id "ENSSTUG00000041771"; transcript_id "mikado.12G332.2"; ID "mikado.12G332.2.exon41";
12	Mikado_loci	exon	18515442	18515738	.	-	.	gene_id "ENSSTUG00000041771"; transcript_id "mikado.12G332.2"; ID "mikado.12G332.2.exon42";
12	Mikado_loci	CDS	18324590	18324680	.	-	1	gene_id "ENSSTUG00000041771"; transcript_id "mikado.12G332.2"; ID "mikado.12G332.2.CDS1";
12	Mikado_loci	CDS	18329408	18329484	.	-	0	gene_id "ENSSTUG00000041771"; transcript_id "mikado.12G332.2"; ID "mikado.12G332.2.CDS2";
12	Mikado_loci	CDS	18329628	18329721	.	-	1	gene_id "ENSSTUG00000041771"; transcript_id "mikado.12G332.2"; ID "mikado.12G332.2.CDS3";
12	Mikado_loci	CDS	18330468	18330542	.	-	1	gene_id "ENSSTUG00000041771"; transcript_id "mikado.12G332.2"; ID "mikado.12G332.2.CDS4";
12	Mikado_loci	CDS	18330641	18330750	.	-	0	gene_id "ENSSTUG00000041771"; transcript_id "mikado.12G332.2"; ID "mikado.12G332.2.CDS5";
12	Mikado_loci	CDS	18330872	18330934	.	-	0	gene_id "ENSSTUG00000041771"; transcript_id "mikado.12G332.2"; ID "mikado.12G332.2.CDS6";
12	Mikado_loci	CDS	18331266	18331433	.	-	0	gene_id "ENSSTUG00000041771"; transcript_id "mikado.12G332.2"; ID "mikado.12G332.2.CDS7";
12	Mikado_loci	CDS	18335376	18335543	.	-	0	gene_id "ENSSTUG00000041771"; transcript_id "mikado.12G332.2"; ID "mikado.12G332.2.CDS8";
12	Mikado_loci	CDS	18335740	18335907	.	-	0	gene_id "ENSSTUG00000041771"; transcript_id "mikado.12G332.2"; ID "mikado.12G332.2.CDS9";
12	Mikado_loci	CDS	18336000	18336167	.	-	0	gene_id "ENSSTUG00000041771"; transcript_id "mikado.12G332.2"; ID "mikado.12G332.2.CDS10";
12	Mikado_loci	CDS	18337372	18337539	.	-	0	gene_id "ENSSTUG00000041771"; transcript_id "mikado.12G332.2"; ID "mikado.12G332.2.CDS11";
12	Mikado_loci	CDS	18339004	18339157	.	-	1	gene_id "ENSSTUG00000041771"; transcript_id "mikado.12G332.2"; ID "mikado.12G332.2.CDS12";
12	Mikado_loci	CDS	18341454	18341643	.	-	2	gene_id "ENSSTUG00000041771"; transcript_id "mikado.12G332.2"; ID "mikado.12G332.2.CDS13";
12	Mikado_loci	CDS	18342278	18342524	.	-	0	gene_id "ENSSTUG00000041771"; transcript_id "mikado.12G332.2"; ID "mikado.12G332.2.CDS14";
12	Mikado_loci	CDS	18342748	18342905	.	-	2	gene_id "ENSSTUG00000041771"; transcript_id "mikado.12G332.2"; ID "mikado.12G332.2.CDS15";
12	Mikado_loci	CDS	18343163	18343289	.	-	0	gene_id "ENSSTUG00000041771"; transcript_id "mikado.12G332.2"; ID "mikado.12G332.2.CDS16";
12	Mikado_loci	CDS	18344628	18344750	.	-	0	gene_id "ENSSTUG00000041771"; transcript_id "mikado.12G332.2"; ID "mikado.12G332.2.CDS17";
12	Mikado_loci	CDS	18347159	18347389	.	-	0	gene_id "ENSSTUG00000041771"; transcript_id "mikado.12G332.2"; ID "mikado.12G332.2.CDS18";
12	Mikado_loci	CDS	18348561	18348791	.	-	0	gene_id "ENSSTUG00000041771"; transcript_id "mikado.12G332.2"; ID "mikado.12G332.2.CDS19";
12	Mikado_loci	CDS	18348968	18349189	.	-	0	gene_id "ENSSTUG00000041771"; transcript_id "mikado.12G332.2"; ID "mikado.12G332.2.CDS20";
12	Mikado_loci	CDS	18355194	18355361	.	-	0	gene_id "ENSSTUG00000041771"; transcript_id "mikado.12G332.2"; ID "mikado.12G332.2.CDS21";
12	Mikado_loci	CDS	18357918	18358001	.	-	0	gene_id "ENSSTUG00000041771"; transcript_id "mikado.12G332.2"; ID "mikado.12G332.2.CDS22";
12	Mikado_loci	CDS	18358355	18358510	.	-	0	gene_id "ENSSTUG00000041771"; transcript_id "mikado.12G332.2"; ID "mikado.12G332.2.CDS23";
12	Mikado_loci	CDS	18358651	18358743	.	-	0	gene_id "ENSSTUG00000041771"; transcript_id "mikado.12G332.2"; ID "mikado.12G332.2.CDS24";
12	Mikado_loci	CDS	18358830	18358988	.	-	0	gene_id "ENSSTUG00000041771"; transcript_id "mikado.12G332.2"; ID "mikado.12G332.2.CDS25";
12	Mikado_loci	CDS	18359823	18360107	.	-	0	gene_id "ENSSTUG00000041771"; transcript_id "mikado.12G332.2"; ID "mikado.12G332.2.CDS26";
12	Mikado_loci	CDS	18362841	18362903	.	-	0	gene_id "ENSSTUG00000041771"; transcript_id "mikado.12G332.2"; ID "mikado.12G332.2.CDS27";
12	Mikado_loci	CDS	18366426	18366518	.	-	0	gene_id "ENSSTUG00000041771"; transcript_id "mikado.12G332.2"; ID "mikado.12G332.2.CDS28";
12	Mikado_loci	CDS	18368169	18368315	.	-	0	gene_id "ENSSTUG00000041771"; transcript_id "mikado.12G332.2"; ID "mikado.12G332.2.CDS29";
12	Mikado_loci	CDS	18393849	18393923	.	-	0	gene_id "ENSSTUG00000041771"; transcript_id "mikado.12G332.2"; ID "mikado.12G332.2.CDS30";
12	Mikado_loci	CDS	18395296	18395466	.	-	0	gene_id "ENSSTUG00000041771"; transcript_id "mikado.12G332.2"; ID "mikado.12G332.2.CDS31";
12	Mikado_loci	CDS	18396357	18396440	.	-	0	gene_id "ENSSTUG00000041771"; transcript_id "mikado.12G332.2"; ID "mikado.12G332.2.CDS32";
12	Mikado_loci	CDS	18401628	18401774	.	-	0	gene_id "ENSSTUG00000041771"; transcript_id "mikado.12G332.2"; ID "mikado.12G332.2.CDS33";
12	Mikado_loci	CDS	18404093	18404176	.	-	0	gene_id "ENSSTUG00000041771"; transcript_id "mikado.12G332.2"; ID "mikado.12G332.2.CDS34";
12	Mikado_loci	CDS	18405374	18405454	.	-	0	gene_id "ENSSTUG00000041771"; transcript_id "mikado.12G332.2"; ID "mikado.12G332.2.CDS35";
12	Mikado_loci	CDS	18435828	18435932	.	-	0	gene_id "ENSSTUG00000041771"; transcript_id "mikado.12G332.2"; ID "mikado.12G332.2.CDS36";
12	Mikado_loci	CDS	18436227	18436373	.	-	0	gene_id "ENSSTUG00000041771"; transcript_id "mikado.12G332.2"; ID "mikado.12G332.2.CDS37";
12	Mikado_loci	CDS	18449244	18449355	.	-	1	gene_id "ENSSTUG00000041771"; transcript_id "mikado.12G332.2"; ID "mikado.12G332.2.CDS38";
12	Mikado_loci	CDS	18472843	18472916	.	-	0	gene_id "ENSSTUG00000041771"; transcript_id "mikado.12G332.2"; ID "mikado.12G332.2.CDS39";
12	Mikado_loci	CDS	18508249	18508386	.	-	0	gene_id "ENSSTUG00000041771"; transcript_id "mikado.12G332.2"; ID "mikado.12G332.2.CDS40";
12	Mikado_loci	CDS	18513978	18514129	.	-	2	gene_id "ENSSTUG00000041771"; transcript_id "mikado.12G332.2"; ID "mikado.12G332.2.CDS41";
12	Mikado_loci	CDS	18515442	18515466	.	-	0	gene_id "ENSSTUG00000041771"; transcript_id "mikado.12G332.2"; ID "mikado.12G332.2.CDS42";
12	Mikado_loci	five_prime_utr	18515467	18515738	.	-	.	gene_id "ENSSTUG00000041771"; transcript_id "mikado.12G332.2"; ID "mikado.12G332.2.five_prime_UTR1";
12	Mikado_loci	three_prime_utr	18323764	18324589	.	-	.	gene_id "ENSSTUG00000041771"; transcript_id "mikado.12G332.2"; ID "mikado.12G332.2.three_prime_UTR1";
12	Mikado_loci	transcript	18323764	18515738	11	-	.	gene_id "ENSSTUG00000041771"; transcript_id "mikado.12G332.3"; ID "mikado.12G332.3";
12	Mikado_loci	exon	18323764	18324680	.	-	.	gene_id "ENSSTUG00000041771"; transcript_id "mikado.12G332.3"; ID "mikado.12G332.3.exon1";
12	Mikado_loci	exon	18329408	18329484	.	-	.	gene_id "ENSSTUG00000041771"; transcript_id "mikado.12G332.3"; ID "mikado.12G332.3.exon2";
12	Mikado_loci	exon	18329628	18329721	.	-	.	gene_id "ENSSTUG00000041771"; transcript_id "mikado.12G332.3"; ID "mikado.12G332.3.exon3";
12	Mikado_loci	exon	18330468	18330542	.	-	.	gene_id "ENSSTUG00000041771"; transcript_id "mikado.12G332.3"; ID "mikado.12G332.3.exon4";
12	Mikado_loci	exon	18330641	18330750	.	-	.	gene_id "ENSSTUG00000041771"; transcript_id "mikado.12G332.3"; ID "mikado.12G332.3.exon5";
12	Mikado_loci	exon	18330872	18330934	.	-	.	gene_id "ENSSTUG00000041771"; transcript_id "mikado.12G332.3"; ID "mikado.12G332.3.exon6";
12	Mikado_loci	exon	18331266	18331433	.	-	.	gene_id "ENSSTUG00000041771"; transcript_id "mikado.12G332.3"; ID "mikado.12G332.3.exon7";
12	Mikado_loci	exon	18335376	18335543	.	-	.	gene_id "ENSSTUG00000041771"; transcript_id "mikado.12G332.3"; ID "mikado.12G332.3.exon8";
12	Mikado_loci	exon	18335740	18335907	.	-	.	gene_id "ENSSTUG00000041771"; transcript_id "mikado.12G332.3"; ID "mikado.12G332.3.exon9";
12	Mikado_loci	exon	18336000	18336167	.	-	.	gene_id "ENSSTUG00000041771"; transcript_id "mikado.12G332.3"; ID "mikado.12G332.3.exon10";
12	Mikado_loci	exon	18337372	18337539	.	-	.	gene_id "ENSSTUG00000041771"; transcript_id "mikado.12G332.3"; ID "mikado.12G332.3.exon11";
12	Mikado_loci	exon	18339004	18339157	.	-	.	gene_id "ENSSTUG00000041771"; transcript_id "mikado.12G332.3"; ID "mikado.12G332.3.exon12";
12	Mikado_loci	exon	18341454	18341643	.	-	.	gene_id "ENSSTUG00000041771"; transcript_id "mikado.12G332.3"; ID "mikado.12G332.3.exon13";
12	Mikado_loci	exon	18342278	18342524	.	-	.	gene_id "ENSSTUG00000041771"; transcript_id "mikado.12G332.3"; ID "mikado.12G332.3.exon14";
12	Mikado_loci	exon	18342748	18342905	.	-	.	gene_id "ENSSTUG00000041771"; transcript_id "mikado.12G332.3"; ID "mikado.12G332.3.exon15";
12	Mikado_loci	exon	18343163	18343289	.	-	.	gene_id "ENSSTUG00000041771"; transcript_id "mikado.12G332.3"; ID "mikado.12G332.3.exon16";
12	Mikado_loci	exon	18344628	18344750	.	-	.	gene_id "ENSSTUG00000041771"; transcript_id "mikado.12G332.3"; ID "mikado.12G332.3.exon17";
12	Mikado_loci	exon	18347159	18347389	.	-	.	gene_id "ENSSTUG00000041771"; transcript_id "mikado.12G332.3"; ID "mikado.12G332.3.exon18";
12	Mikado_loci	exon	18348561	18348791	.	-	.	gene_id "ENSSTUG00000041771"; transcript_id "mikado.12G332.3"; ID "mikado.12G332.3.exon19";
12	Mikado_loci	exon	18348968	18349189	.	-	.	gene_id "ENSSTUG00000041771"; transcript_id "mikado.12G332.3"; ID "mikado.12G332.3.exon20";
12	Mikado_loci	exon	18355194	18355361	.	-	.	gene_id "ENSSTUG00000041771"; transcript_id "mikado.12G332.3"; ID "mikado.12G332.3.exon21";
12	Mikado_loci	exon	18357918	18358001	.	-	.	gene_id "ENSSTUG00000041771"; transcript_id "mikado.12G332.3"; ID "mikado.12G332.3.exon22";
12	Mikado_loci	exon	18358355	18358510	.	-	.	gene_id "ENSSTUG00000041771"; transcript_id "mikado.12G332.3"; ID "mikado.12G332.3.exon23";
12	Mikado_loci	exon	18358651	18358743	.	-	.	gene_id "ENSSTUG00000041771"; transcript_id "mikado.12G332.3"; ID "mikado.12G332.3.exon24";
12	Mikado_loci	exon	18358830	18358988	.	-	.	gene_id "ENSSTUG00000041771"; transcript_id "mikado.12G332.3"; ID "mikado.12G332.3.exon25";
12	Mikado_loci	exon	18359823	18360107	.	-	.	gene_id "ENSSTUG00000041771"; transcript_id "mikado.12G332.3"; ID "mikado.12G332.3.exon26";
12	Mikado_loci	exon	18362841	18362903	.	-	.	gene_id "ENSSTUG00000041771"; transcript_id "mikado.12G332.3"; ID "mikado.12G332.3.exon27";
12	Mikado_loci	exon	18366426	18366518	.	-	.	gene_id "ENSSTUG00000041771"; transcript_id "mikado.12G332.3"; ID "mikado.12G332.3.exon28";
12	Mikado_loci	exon	18368169	18368315	.	-	.	gene_id "ENSSTUG00000041771"; transcript_id "mikado.12G332.3"; ID "mikado.12G332.3.exon29";
12	Mikado_loci	exon	18393849	18393923	.	-	.	gene_id "ENSSTUG00000041771"; transcript_id "mikado.12G332.3"; ID "mikado.12G332.3.exon30";
12	Mikado_loci	exon	18395296	18395466	.	-	.	gene_id "ENSSTUG00000041771"; transcript_id "mikado.12G332.3"; ID "mikado.12G332.3.exon31";
12	Mikado_loci	exon	18401628	18401774	.	-	.	gene_id "ENSSTUG00000041771"; transcript_id "mikado.12G332.3"; ID "mikado.12G332.3.exon32";
12	Mikado_loci	exon	18404093	18404176	.	-	.	gene_id "ENSSTUG00000041771"; transcript_id "mikado.12G332.3"; ID "mikado.12G332.3.exon33";
12	Mikado_loci	exon	18405374	18405454	.	-	.	gene_id "ENSSTUG00000041771"; transcript_id "mikado.12G332.3"; ID "mikado.12G332.3.exon34";
12	Mikado_loci	exon	18435828	18435932	.	-	.	gene_id "ENSSTUG00000041771"; transcript_id "mikado.12G332.3"; ID "mikado.12G332.3.exon35";
12	Mikado_loci	exon	18436227	18436373	.	-	.	gene_id "ENSSTUG00000041771"; transcript_id "mikado.12G332.3"; ID "mikado.12G332.3.exon36";
12	Mikado_loci	exon	18449244	18449355	.	-	.	gene_id "ENSSTUG00000041771"; transcript_id "mikado.12G332.3"; ID "mikado.12G332.3.exon37";
12	Mikado_loci	exon	18472843	18472916	.	-	.	gene_id "ENSSTUG00000041771"; transcript_id "mikado.12G332.3"; ID "mikado.12G332.3.exon38";
12	Mikado_loci	exon	18508249	18508386	.	-	.	gene_id "ENSSTUG00000041771"; transcript_id "mikado.12G332.3"; ID "mikado.12G332.3.exon39";
12	Mikado_loci	exon	18513978	18514129	.	-	.	gene_id "ENSSTUG00000041771"; transcript_id "mikado.12G332.3"; ID "mikado.12G332.3.exon40";
12	Mikado_loci	exon	18515442	18515738	.	-	.	gene_id "ENSSTUG00000041771"; transcript_id "mikado.12G332.3"; ID "mikado.12G332.3.exon41";
12	Mikado_loci	CDS	18324590	18324680	.	-	1	gene_id "ENSSTUG00000041771"; transcript_id "mikado.12G332.3"; ID "mikado.12G332.3.CDS1";
12	Mikado_loci	CDS	18329408	18329484	.	-	0	gene_id "ENSSTUG00000041771"; transcript_id "mikado.12G332.3"; ID "mikado.12G332.3.CDS2";
12	Mikado_loci	CDS	18329628	18329721	.	-	1	gene_id "ENSSTUG00000041771"; transcript_id "mikado.12G332.3"; ID "mikado.12G332.3.CDS3";
12	Mikado_loci	CDS	18330468	18330542	.	-	1	gene_id "ENSSTUG00000041771"; transcript_id "mikado.12G332.3"; ID "mikado.12G332.3.CDS4";
12	Mikado_loci	CDS	18330641	18330750	.	-	0	gene_id "ENSSTUG00000041771"; transcript_id "mikado.12G332.3"; ID "mikado.12G332.3.CDS5";
12	Mikado_loci	CDS	18330872	18330934	.	-	0	gene_id "ENSSTUG00000041771"; transcript_id "mikado.12G332.3"; ID "mikado.12G332.3.CDS6";
12	Mikado_loci	CDS	18331266	18331433	.	-	0	gene_id "ENSSTUG00000041771"; transcript_id "mikado.12G332.3"; ID "mikado.12G332.3.CDS7";
12	Mikado_loci	CDS	18335376	18335543	.	-	0	gene_id "ENSSTUG00000041771"; transcript_id "mikado.12G332.3"; ID "mikado.12G332.3.CDS8";
12	Mikado_loci	CDS	18335740	18335907	.	-	0	gene_id "ENSSTUG00000041771"; transcript_id "mikado.12G332.3"; ID "mikado.12G332.3.CDS9";
12	Mikado_loci	CDS	18336000	18336167	.	-	0	gene_id "ENSSTUG00000041771"; transcript_id "mikado.12G332.3"; ID "mikado.12G332.3.CDS10";
12	Mikado_loci	CDS	18337372	18337539	.	-	0	gene_id "ENSSTUG00000041771"; transcript_id "mikado.12G332.3"; ID "mikado.12G332.3.CDS11";
12	Mikado_loci	CDS	18339004	18339157	.	-	1	gene_id "ENSSTUG00000041771"; transcript_id "mikado.12G332.3"; ID "mikado.12G332.3.CDS12";
12	Mikado_loci	CDS	18341454	18341643	.	-	2	gene_id "ENSSTUG00000041771"; transcript_id "mikado.12G332.3"; ID "mikado.12G332.3.CDS13";
12	Mikado_loci	CDS	18342278	18342524	.	-	0	gene_id "ENSSTUG00000041771"; transcript_id "mikado.12G332.3"; ID "mikado.12G332.3.CDS14";
12	Mikado_loci	CDS	18342748	18342905	.	-	2	gene_id "ENSSTUG00000041771"; transcript_id "mikado.12G332.3"; ID "mikado.12G332.3.CDS15";
12	Mikado_loci	CDS	18343163	18343289	.	-	0	gene_id "ENSSTUG00000041771"; transcript_id "mikado.12G332.3"; ID "mikado.12G332.3.CDS16";
12	Mikado_loci	CDS	18344628	18344750	.	-	0	gene_id "ENSSTUG00000041771"; transcript_id "mikado.12G332.3"; ID "mikado.12G332.3.CDS17";
12	Mikado_loci	CDS	18347159	18347389	.	-	0	gene_id "ENSSTUG00000041771"; transcript_id "mikado.12G332.3"; ID "mikado.12G332.3.CDS18";
12	Mikado_loci	CDS	18348561	18348791	.	-	0	gene_id "ENSSTUG00000041771"; transcript_id "mikado.12G332.3"; ID "mikado.12G332.3.CDS19";
12	Mikado_loci	CDS	18348968	18349189	.	-	0	gene_id "ENSSTUG00000041771"; transcript_id "mikado.12G332.3"; ID "mikado.12G332.3.CDS20";
12	Mikado_loci	CDS	18355194	18355361	.	-	0	gene_id "ENSSTUG00000041771"; transcript_id "mikado.12G332.3"; ID "mikado.12G332.3.CDS21";
12	Mikado_loci	CDS	18357918	18358001	.	-	0	gene_id "ENSSTUG00000041771"; transcript_id "mikado.12G332.3"; ID "mikado.12G332.3.CDS22";
12	Mikado_loci	CDS	18358355	18358510	.	-	0	gene_id "ENSSTUG00000041771"; transcript_id "mikado.12G332.3"; ID "mikado.12G332.3.CDS23";
12	Mikado_loci	CDS	18358651	18358743	.	-	0	gene_id "ENSSTUG00000041771"; transcript_id "mikado.12G332.3"; ID "mikado.12G332.3.CDS24";
12	Mikado_loci	CDS	18358830	18358988	.	-	0	gene_id "ENSSTUG00000041771"; transcript_id "mikado.12G332.3"; ID "mikado.12G332.3.CDS25";
12	Mikado_loci	CDS	18359823	18360107	.	-	0	gene_id "ENSSTUG00000041771"; transcript_id "mikado.12G332.3"; ID "mikado.12G332.3.CDS26";
12	Mikado_loci	CDS	18362841	18362903	.	-	0	gene_id "ENSSTUG00000041771"; transcript_id "mikado.12G332.3"; ID "mikado.12G332.3.CDS27";
12	Mikado_loci	CDS	18366426	18366518	.	-	0	gene_id "ENSSTUG00000041771"; transcript_id "mikado.12G332.3"; ID "mikado.12G332.3.CDS28";
12	Mikado_loci	CDS	18368169	18368315	.	-	0	gene_id "ENSSTUG00000041771"; transcript_id "mikado.12G332.3"; ID "mikado.12G332.3.CDS29";
12	Mikado_loci	CDS	18393849	18393923	.	-	0	gene_id "ENSSTUG00000041771"; transcript_id "mikado.12G332.3"; ID "mikado.12G332.3.CDS30";
12	Mikado_loci	CDS	18395296	18395466	.	-	0	gene_id "ENSSTUG00000041771"; transcript_id "mikado.12G332.3"; ID "mikado.12G332.3.CDS31";
12	Mikado_loci	CDS	18401628	18401774	.	-	0	gene_id "ENSSTUG00000041771"; transcript_id "mikado.12G332.3"; ID "mikado.12G332.3.CDS32";
12	Mikado_loci	CDS	18404093	18404176	.	-	0	gene_id "ENSSTUG00000041771"; transcript_id "mikado.12G332.3"; ID "mikado.12G332.3.CDS33";
12	Mikado_loci	CDS	18405374	18405454	.	-	0	gene_id "ENSSTUG00000041771"; transcript_id "mikado.12G332.3"; ID "mikado.12G332.3.CDS34";
12	Mikado_loci	CDS	18435828	18435932	.	-	0	gene_id "ENSSTUG00000041771"; transcript_id "mikado.12G332.3"; ID "mikado.12G332.3.CDS35";
12	Mikado_loci	CDS	18436227	18436373	.	-	0	gene_id "ENSSTUG00000041771"; transcript_id "mikado.12G332.3"; ID "mikado.12G332.3.CDS36";
12	Mikado_loci	CDS	18449244	18449355	.	-	1	gene_id "ENSSTUG00000041771"; transcript_id "mikado.12G332.3"; ID "mikado.12G332.3.CDS37";
12	Mikado_loci	CDS	18472843	18472916	.	-	0	gene_id "ENSSTUG00000041771"; transcript_id "mikado.12G332.3"; ID "mikado.12G332.3.CDS38";
12	Mikado_loci	CDS	18508249	18508386	.	-	0	gene_id "ENSSTUG00000041771"; transcript_id "mikado.12G332.3"; ID "mikado.12G332.3.CDS39";
12	Mikado_loci	CDS	18513978	18514129	.	-	2	gene_id "ENSSTUG00000041771"; transcript_id "mikado.12G332.3"; ID "mikado.12G332.3.CDS40";
12	Mikado_loci	CDS	18515442	18515466	.	-	0	gene_id "ENSSTUG00000041771"; transcript_id "mikado.12G332.3"; ID "mikado.12G332.3.CDS41";
12	Mikado_loci	five_prime_utr	18515467	18515738	.	-	.	gene_id "ENSSTUG00000041771"; transcript_id "mikado.12G332.3"; ID "mikado.12G332.3.five_prime_UTR1";
12	Mikado_loci	three_prime_utr	18323764	18324589	.	-	.	gene_id "ENSSTUG00000041771"; transcript_id "mikado.12G332.3"; ID "mikado.12G332.3.three_prime_UTR1";
12	Mikado_loci	transcript	19085311	19089695	20	+	.	gene_id "ENSSTUG00000045188"; transcript_id "mikado.12G336.2"; ID "mikado.12G336.2";
12	Mikado_loci	exon	19085311	19085443	.	+	.	gene_id "ENSSTUG00000045188"; transcript_id "mikado.12G336.2"; ID "mikado.12G336.2.exon1";
12	Mikado_loci	exon	19086669	19086990	.	+	.	gene_id "ENSSTUG00000045188"; transcript_id "mikado.12G336.2"; ID "mikado.12G336.2.exon2";
12	Mikado_loci	exon	19088148	19088245	.	+	.	gene_id "ENSSTUG00000045188"; transcript_id "mikado.12G336.2"; ID "mikado.12G336.2.exon3";
12	Mikado_loci	exon	19088828	19089695	.	+	.	gene_id "ENSSTUG00000045188"; transcript_id "mikado.12G336.2"; ID "mikado.12G336.2.exon4";
12	Mikado_loci	CDS	19086692	19086990	.	+	0	gene_id "ENSSTUG00000045188"; transcript_id "mikado.12G336.2"; ID "mikado.12G336.2.CDS1";
12	Mikado_loci	CDS	19088148	19088245	.	+	1	gene_id "ENSSTUG00000045188"; transcript_id "mikado.12G336.2"; ID "mikado.12G336.2.CDS2";
12	Mikado_loci	CDS	19088828	19089438	.	+	2	gene_id "ENSSTUG00000045188"; transcript_id "mikado.12G336.2"; ID "mikado.12G336.2.CDS3";
12	Mikado_loci	five_prime_utr	19085311	19085443	.	+	.	gene_id "ENSSTUG00000045188"; transcript_id "mikado.12G336.2"; ID "mikado.12G336.2.five_prime_UTR1";
12	Mikado_loci	five_prime_utr	19086669	19086691	.	+	.	gene_id "ENSSTUG00000045188"; transcript_id "mikado.12G336.2"; ID "mikado.12G336.2.five_prime_UTR2";
12	Mikado_loci	three_prime_utr	19089439	19089695	.	+	.	gene_id "ENSSTUG00000045188"; transcript_id "mikado.12G336.2"; ID "mikado.12G336.2.three_prime_UTR1";
12	Mikado_loci	transcript	19210445	19241104	19	-	.	gene_id "ENSSTUG00000045597"; transcript_id "mikado.12G342.4"; ID "mikado.12G342.4";
12	Mikado_loci	exon	19210445	19212738	.	-	.	gene_id "ENSSTUG00000045597"; transcript_id "mikado.12G342.4"; ID "mikado.12G342.4.exon1";
12	Mikado_loci	exon	19212954	19213208	.	-	.	gene_id "ENSSTUG00000045597"; transcript_id "mikado.12G342.4"; ID "mikado.12G342.4.exon2";
12	Mikado_loci	exon	19213385	19213555	.	-	.	gene_id "ENSSTUG00000045597"; transcript_id "mikado.12G342.4"; ID "mikado.12G342.4.exon3";
12	Mikado_loci	exon	19213885	19214057	.	-	.	gene_id "ENSSTUG00000045597"; transcript_id "mikado.12G342.4"; ID "mikado.12G342.4.exon4";
12	Mikado_loci	exon	19214176	19214246	.	-	.	gene_id "ENSSTUG00000045597"; transcript_id "mikado.12G342.4"; ID "mikado.12G342.4.exon5";
12	Mikado_loci	exon	19214586	19214655	.	-	.	gene_id "ENSSTUG00000045597"; transcript_id "mikado.12G342.4"; ID "mikado.12G342.4.exon6";
12	Mikado_loci	exon	19214802	19214932	.	-	.	gene_id "ENSSTUG00000045597"; transcript_id "mikado.12G342.4"; ID "mikado.12G342.4.exon7";
12	Mikado_loci	exon	19215201	19215289	.	-	.	gene_id "ENSSTUG00000045597"; transcript_id "mikado.12G342.4"; ID "mikado.12G342.4.exon8";
12	Mikado_loci	exon	19215545	19215632	.	-	.	gene_id "ENSSTUG00000045597"; transcript_id "mikado.12G342.4"; ID "mikado.12G342.4.exon9";
12	Mikado_loci	exon	19216034	19216181	.	-	.	gene_id "ENSSTUG00000045597"; transcript_id "mikado.12G342.4"; ID "mikado.12G342.4.exon10";
12	Mikado_loci	exon	19216510	19216603	.	-	.	gene_id "ENSSTUG00000045597"; transcript_id "mikado.12G342.4"; ID "mikado.12G342.4.exon11";
12	Mikado_loci	exon	19224846	19224988	.	-	.	gene_id "ENSSTUG00000045597"; transcript_id "mikado.12G342.4"; ID "mikado.12G342.4.exon12";
12	Mikado_loci	exon	19230879	19230951	.	-	.	gene_id "ENSSTUG00000045597"; transcript_id "mikado.12G342.4"; ID "mikado.12G342.4.exon13";
12	Mikado_loci	exon	19231934	19232070	.	-	.	gene_id "ENSSTUG00000045597"; transcript_id "mikado.12G342.4"; ID "mikado.12G342.4.exon14";
12	Mikado_loci	exon	19240214	19240274	.	-	.	gene_id "ENSSTUG00000045597"; transcript_id "mikado.12G342.4"; ID "mikado.12G342.4.exon15";
12	Mikado_loci	exon	19240451	19241104	.	-	.	gene_id "ENSSTUG00000045597"; transcript_id "mikado.12G342.4"; ID "mikado.12G342.4.exon16";
12	Mikado_loci	CDS	19212115	19212738	.	-	0	gene_id "ENSSTUG00000045597"; transcript_id "mikado.12G342.4"; ID "mikado.12G342.4.CDS1";
12	Mikado_loci	CDS	19212954	19213208	.	-	0	gene_id "ENSSTUG00000045597"; transcript_id "mikado.12G342.4"; ID "mikado.12G342.4.CDS2";
12	Mikado_loci	CDS	19213385	19213555	.	-	0	gene_id "ENSSTUG00000045597"; transcript_id "mikado.12G342.4"; ID "mikado.12G342.4.CDS3";
12	Mikado_loci	CDS	19213885	19214057	.	-	2	gene_id "ENSSTUG00000045597"; transcript_id "mikado.12G342.4"; ID "mikado.12G342.4.CDS4";
12	Mikado_loci	CDS	19214176	19214246	.	-	1	gene_id "ENSSTUG00000045597"; transcript_id "mikado.12G342.4"; ID "mikado.12G342.4.CDS5";
12	Mikado_loci	CDS	19214586	19214655	.	-	2	gene_id "ENSSTUG00000045597"; transcript_id "mikado.12G342.4"; ID "mikado.12G342.4.CDS6";
12	Mikado_loci	CDS	19214802	19214932	.	-	1	gene_id "ENSSTUG00000045597"; transcript_id "mikado.12G342.4"; ID "mikado.12G342.4.CDS7";
12	Mikado_loci	CDS	19215201	19215289	.	-	0	gene_id "ENSSTUG00000045597"; transcript_id "mikado.12G342.4"; ID "mikado.12G342.4.CDS8";
12	Mikado_loci	CDS	19215545	19215632	.	-	1	gene_id "ENSSTUG00000045597"; transcript_id "mikado.12G342.4"; ID "mikado.12G342.4.CDS9";
12	Mikado_loci	CDS	19216034	19216181	.	-	2	gene_id "ENSSTUG00000045597"; transcript_id "mikado.12G342.4"; ID "mikado.12G342.4.CDS10";
12	Mikado_loci	CDS	19216510	19216603	.	-	0	gene_id "ENSSTUG00000045597"; transcript_id "mikado.12G342.4"; ID "mikado.12G342.4.CDS11";
12	Mikado_loci	CDS	19224846	19224988	.	-	2	gene_id "ENSSTUG00000045597"; transcript_id "mikado.12G342.4"; ID "mikado.12G342.4.CDS12";
12	Mikado_loci	CDS	19230879	19230951	.	-	0	gene_id "ENSSTUG00000045597"; transcript_id "mikado.12G342.4"; ID "mikado.12G342.4.CDS13";
12	Mikado_loci	CDS	19231934	19232070	.	-	2	gene_id "ENSSTUG00000045597"; transcript_id "mikado.12G342.4"; ID "mikado.12G342.4.CDS14";
12	Mikado_loci	CDS	19240214	19240274	.	-	0	gene_id "ENSSTUG00000045597"; transcript_id "mikado.12G342.4"; ID "mikado.12G342.4.CDS15";
12	Mikado_loci	CDS	19240451	19240507	.	-	0	gene_id "ENSSTUG00000045597"; transcript_id "mikado.12G342.4"; ID "mikado.12G342.4.CDS16";
12	Mikado_loci	five_prime_utr	19240508	19241104	.	-	.	gene_id "ENSSTUG00000045597"; transcript_id "mikado.12G342.4"; ID "mikado.12G342.4.five_prime_UTR1";
12	Mikado_loci	three_prime_utr	19210445	19212114	.	-	.	gene_id "ENSSTUG00000045597"; transcript_id "mikado.12G342.4"; ID "mikado.12G342.4.three_prime_UTR1";
12	Mikado_loci	transcript	19320743	19368114	18	-	.	gene_id "ENSSTUG00000048871"; transcript_id "mikado.12G345.2"; ID "mikado.12G345.2";
12	Mikado_loci	exon	19320743	19322780	.	-	.	gene_id "ENSSTUG00000048871"; transcript_id "mikado.12G345.2"; ID "mikado.12G345.2.exon1";
12	Mikado_loci	exon	19323188	19323291	.	-	.	gene_id "ENSSTUG00000048871"; transcript_id "mikado.12G345.2"; ID "mikado.12G345.2.exon2";
12	Mikado_loci	exon	19323801	19323893	.	-	.	gene_id "ENSSTUG00000048871"; transcript_id "mikado.12G345.2"; ID "mikado.12G345.2.exon3";
12	Mikado_loci	exon	19324202	19324297	.	-	.	gene_id "ENSSTUG00000048871"; transcript_id "mikado.12G345.2"; ID "mikado.12G345.2.exon4";
12	Mikado_loci	exon	19324490	19324570	.	-	.	gene_id "ENSSTUG00000048871"; transcript_id "mikado.12G345.2"; ID "mikado.12G345.2.exon5";
12	Mikado_loci	exon	19325047	19325164	.	-	.	gene_id "ENSSTUG00000048871"; transcript_id "mikado.12G345.2"; ID "mikado.12G345.2.exon6";
12	Mikado_loci	exon	19325378	19325503	.	-	.	gene_id "ENSSTUG00000048871"; transcript_id "mikado.12G345.2"; ID "mikado.12G345.2.exon7";
12	Mikado_loci	exon	19325654	19326014	.	-	.	gene_id "ENSSTUG00000048871"; transcript_id "mikado.12G345.2"; ID "mikado.12G345.2.exon8";
12	Mikado_loci	exon	19326746	19326998	.	-	.	gene_id "ENSSTUG00000048871"; transcript_id "mikado.12G345.2"; ID "mikado.12G345.2.exon9";
12	Mikado_loci	exon	19328332	19328678	.	-	.	gene_id "ENSSTUG00000048871"; transcript_id "mikado.12G345.2"; ID "mikado.12G345.2.exon10";
12	Mikado_loci	exon	19328810	19329004	.	-	.	gene_id "ENSSTUG00000048871"; transcript_id "mikado.12G345.2"; ID "mikado.12G345.2.exon11";
12	Mikado_loci	exon	19335166	19335323	.	-	.	gene_id "ENSSTUG00000048871"; transcript_id "mikado.12G345.2"; ID "mikado.12G345.2.exon12";
12	Mikado_loci	exon	19344745	19344871	.	-	.	gene_id "ENSSTUG00000048871"; transcript_id "mikado.12G345.2"; ID "mikado.12G345.2.exon13";
12	Mikado_loci	exon	19357445	19358427	.	-	.	gene_id "ENSSTUG00000048871"; transcript_id "mikado.12G345.2"; ID "mikado.12G345.2.exon14";
12	Mikado_loci	exon	19367937	19368114	.	-	.	gene_id "ENSSTUG00000048871"; transcript_id "mikado.12G345.2"; ID "mikado.12G345.2.exon15";
12	Mikado_loci	CDS	19322660	19322780	.	-	1	gene_id "ENSSTUG00000048871"; transcript_id "mikado.12G345.2"; ID "mikado.12G345.2.CDS1";
12	Mikado_loci	CDS	19323188	19323291	.	-	0	gene_id "ENSSTUG00000048871"; transcript_id "mikado.12G345.2"; ID "mikado.12G345.2.CDS2";
12	Mikado_loci	CDS	19323801	19323893	.	-	0	gene_id "ENSSTUG00000048871"; transcript_id "mikado.12G345.2"; ID "mikado.12G345.2.CDS3";
12	Mikado_loci	CDS	19324202	19324297	.	-	0	gene_id "ENSSTUG00000048871"; transcript_id "mikado.12G345.2"; ID "mikado.12G345.2.CDS4";
12	Mikado_loci	CDS	19324490	19324570	.	-	0	gene_id "ENSSTUG00000048871"; transcript_id "mikado.12G345.2"; ID "mikado.12G345.2.CDS5";
12	Mikado_loci	CDS	19325047	19325164	.	-	1	gene_id "ENSSTUG00000048871"; transcript_id "mikado.12G345.2"; ID "mikado.12G345.2.CDS6";
12	Mikado_loci	CDS	19325378	19325503	.	-	1	gene_id "ENSSTUG00000048871"; transcript_id "mikado.12G345.2"; ID "mikado.12G345.2.CDS7";
12	Mikado_loci	CDS	19325654	19326014	.	-	2	gene_id "ENSSTUG00000048871"; transcript_id "mikado.12G345.2"; ID "mikado.12G345.2.CDS8";
12	Mikado_loci	CDS	19326746	19326998	.	-	0	gene_id "ENSSTUG00000048871"; transcript_id "mikado.12G345.2"; ID "mikado.12G345.2.CDS9";
12	Mikado_loci	CDS	19328332	19328678	.	-	2	gene_id "ENSSTUG00000048871"; transcript_id "mikado.12G345.2"; ID "mikado.12G345.2.CDS10";
12	Mikado_loci	CDS	19328810	19329004	.	-	2	gene_id "ENSSTUG00000048871"; transcript_id "mikado.12G345.2"; ID "mikado.12G345.2.CDS11";
12	Mikado_loci	CDS	19335166	19335323	.	-	1	gene_id "ENSSTUG00000048871"; transcript_id "mikado.12G345.2"; ID "mikado.12G345.2.CDS12";
12	Mikado_loci	CDS	19344745	19344871	.	-	2	gene_id "ENSSTUG00000048871"; transcript_id "mikado.12G345.2"; ID "mikado.12G345.2.CDS13";
12	Mikado_loci	CDS	19357445	19358342	.	-	0	gene_id "ENSSTUG00000048871"; transcript_id "mikado.12G345.2"; ID "mikado.12G345.2.CDS14";
12	Mikado_loci	five_prime_utr	19358343	19358427	.	-	.	gene_id "ENSSTUG00000048871"; transcript_id "mikado.12G345.2"; ID "mikado.12G345.2.five_prime_UTR1";
12	Mikado_loci	five_prime_utr	19367937	19368114	.	-	.	gene_id "ENSSTUG00000048871"; transcript_id "mikado.12G345.2"; ID "mikado.12G345.2.five_prime_UTR2";
12	Mikado_loci	three_prime_utr	19320743	19322659	.	-	.	gene_id "ENSSTUG00000048871"; transcript_id "mikado.12G345.2"; ID "mikado.12G345.2.three_prime_UTR1";
12	Mikado_loci	transcript	19320743	19368114	18	-	.	gene_id "ENSSTUG00000048871"; transcript_id "mikado.12G345.4"; ID "mikado.12G345.4";
12	Mikado_loci	exon	19320743	19322780	.	-	.	gene_id "ENSSTUG00000048871"; transcript_id "mikado.12G345.4"; ID "mikado.12G345.4.exon1";
12	Mikado_loci	exon	19323188	19323291	.	-	.	gene_id "ENSSTUG00000048871"; transcript_id "mikado.12G345.4"; ID "mikado.12G345.4.exon2";
12	Mikado_loci	exon	19323801	19323893	.	-	.	gene_id "ENSSTUG00000048871"; transcript_id "mikado.12G345.4"; ID "mikado.12G345.4.exon3";
12	Mikado_loci	exon	19324202	19324297	.	-	.	gene_id "ENSSTUG00000048871"; transcript_id "mikado.12G345.4"; ID "mikado.12G345.4.exon4";
12	Mikado_loci	exon	19324490	19324570	.	-	.	gene_id "ENSSTUG00000048871"; transcript_id "mikado.12G345.4"; ID "mikado.12G345.4.exon5";
12	Mikado_loci	exon	19325047	19325164	.	-	.	gene_id "ENSSTUG00000048871"; transcript_id "mikado.12G345.4"; ID "mikado.12G345.4.exon6";
12	Mikado_loci	exon	19325378	19325503	.	-	.	gene_id "ENSSTUG00000048871"; transcript_id "mikado.12G345.4"; ID "mikado.12G345.4.exon7";
12	Mikado_loci	exon	19325654	19325801	.	-	.	gene_id "ENSSTUG00000048871"; transcript_id "mikado.12G345.4"; ID "mikado.12G345.4.exon8";
12	Mikado_loci	exon	19325919	19326014	.	-	.	gene_id "ENSSTUG00000048871"; transcript_id "mikado.12G345.4"; ID "mikado.12G345.4.exon9";
12	Mikado_loci	exon	19326746	19326998	.	-	.	gene_id "ENSSTUG00000048871"; transcript_id "mikado.12G345.4"; ID "mikado.12G345.4.exon10";
12	Mikado_loci	exon	19328332	19328678	.	-	.	gene_id "ENSSTUG00000048871"; transcript_id "mikado.12G345.4"; ID "mikado.12G345.4.exon11";
12	Mikado_loci	exon	19328810	19329004	.	-	.	gene_id "ENSSTUG00000048871"; transcript_id "mikado.12G345.4"; ID "mikado.12G345.4.exon12";
12	Mikado_loci	exon	19335166	19335323	.	-	.	gene_id "ENSSTUG00000048871"; transcript_id "mikado.12G345.4"; ID "mikado.12G345.4.exon13";
12	Mikado_loci	exon	19344745	19344871	.	-	.	gene_id "ENSSTUG00000048871"; transcript_id "mikado.12G345.4"; ID "mikado.12G345.4.exon14";
12	Mikado_loci	exon	19357445	19358427	.	-	.	gene_id "ENSSTUG00000048871"; transcript_id "mikado.12G345.4"; ID "mikado.12G345.4.exon15";
12	Mikado_loci	exon	19367937	19368114	.	-	.	gene_id "ENSSTUG00000048871"; transcript_id "mikado.12G345.4"; ID "mikado.12G345.4.exon16";
12	Mikado_loci	CDS	19322660	19322780	.	-	1	gene_id "ENSSTUG00000048871"; transcript_id "mikado.12G345.4"; ID "mikado.12G345.4.CDS1";
12	Mikado_loci	CDS	19323188	19323291	.	-	0	gene_id "ENSSTUG00000048871"; transcript_id "mikado.12G345.4"; ID "mikado.12G345.4.CDS2";
12	Mikado_loci	CDS	19323801	19323893	.	-	0	gene_id "ENSSTUG00000048871"; transcript_id "mikado.12G345.4"; ID "mikado.12G345.4.CDS3";
12	Mikado_loci	CDS	19324202	19324297	.	-	0	gene_id "ENSSTUG00000048871"; transcript_id "mikado.12G345.4"; ID "mikado.12G345.4.CDS4";
12	Mikado_loci	CDS	19324490	19324570	.	-	0	gene_id "ENSSTUG00000048871"; transcript_id "mikado.12G345.4"; ID "mikado.12G345.4.CDS5";
12	Mikado_loci	CDS	19325047	19325164	.	-	1	gene_id "ENSSTUG00000048871"; transcript_id "mikado.12G345.4"; ID "mikado.12G345.4.CDS6";
12	Mikado_loci	CDS	19325378	19325503	.	-	1	gene_id "ENSSTUG00000048871"; transcript_id "mikado.12G345.4"; ID "mikado.12G345.4.CDS7";
12	Mikado_loci	CDS	19325654	19325801	.	-	2	gene_id "ENSSTUG00000048871"; transcript_id "mikado.12G345.4"; ID "mikado.12G345.4.CDS8";
12	Mikado_loci	CDS	19325919	19326014	.	-	2	gene_id "ENSSTUG00000048871"; transcript_id "mikado.12G345.4"; ID "mikado.12G345.4.CDS9";
12	Mikado_loci	CDS	19326746	19326998	.	-	0	gene_id "ENSSTUG00000048871"; transcript_id "mikado.12G345.4"; ID "mikado.12G345.4.CDS10";
12	Mikado_loci	CDS	19328332	19328678	.	-	2	gene_id "ENSSTUG00000048871"; transcript_id "mikado.12G345.4"; ID "mikado.12G345.4.CDS11";
12	Mikado_loci	CDS	19328810	19329004	.	-	2	gene_id "ENSSTUG00000048871"; transcript_id "mikado.12G345.4"; ID "mikado.12G345.4.CDS12";
12	Mikado_loci	CDS	19335166	19335323	.	-	1	gene_id "ENSSTUG00000048871"; transcript_id "mikado.12G345.4"; ID "mikado.12G345.4.CDS13";
12	Mikado_loci	CDS	19344745	19344871	.	-	2	gene_id "ENSSTUG00000048871"; transcript_id "mikado.12G345.4"; ID "mikado.12G345.4.CDS14";
12	Mikado_loci	CDS	19357445	19358342	.	-	0	gene_id "ENSSTUG00000048871"; transcript_id "mikado.12G345.4"; ID "mikado.12G345.4.CDS15";
12	Mikado_loci	five_prime_utr	19358343	19358427	.	-	.	gene_id "ENSSTUG00000048871"; transcript_id "mikado.12G345.4"; ID "mikado.12G345.4.five_prime_UTR1";
12	Mikado_loci	five_prime_utr	19367937	19368114	.	-	.	gene_id "ENSSTUG00000048871"; transcript_id "mikado.12G345.4"; ID "mikado.12G345.4.five_prime_UTR2";
12	Mikado_loci	three_prime_utr	19320743	19322659	.	-	.	gene_id "ENSSTUG00000048871"; transcript_id "mikado.12G345.4"; ID "mikado.12G345.4.three_prime_UTR1";
12	Mikado_loci	transcript	19320743	19368114	18	-	.	gene_id "ENSSTUG00000048871"; transcript_id "mikado.12G345.5"; ID "mikado.12G345.5";
12	Mikado_loci	exon	19320743	19322780	.	-	.	gene_id "ENSSTUG00000048871"; transcript_id "mikado.12G345.5"; ID "mikado.12G345.5.exon1";
12	Mikado_loci	exon	19323188	19323291	.	-	.	gene_id "ENSSTUG00000048871"; transcript_id "mikado.12G345.5"; ID "mikado.12G345.5.exon2";
12	Mikado_loci	exon	19323801	19323893	.	-	.	gene_id "ENSSTUG00000048871"; transcript_id "mikado.12G345.5"; ID "mikado.12G345.5.exon3";
12	Mikado_loci	exon	19324202	19324297	.	-	.	gene_id "ENSSTUG00000048871"; transcript_id "mikado.12G345.5"; ID "mikado.12G345.5.exon4";
12	Mikado_loci	exon	19324490	19324570	.	-	.	gene_id "ENSSTUG00000048871"; transcript_id "mikado.12G345.5"; ID "mikado.12G345.5.exon5";
12	Mikado_loci	exon	19325047	19325164	.	-	.	gene_id "ENSSTUG00000048871"; transcript_id "mikado.12G345.5"; ID "mikado.12G345.5.exon6";
12	Mikado_loci	exon	19325378	19325503	.	-	.	gene_id "ENSSTUG00000048871"; transcript_id "mikado.12G345.5"; ID "mikado.12G345.5.exon7";
12	Mikado_loci	exon	19325654	19326014	.	-	.	gene_id "ENSSTUG00000048871"; transcript_id "mikado.12G345.5"; ID "mikado.12G345.5.exon8";
12	Mikado_loci	exon	19326746	19327001	.	-	.	gene_id "ENSSTUG00000048871"; transcript_id "mikado.12G345.5"; ID "mikado.12G345.5.exon9";
12	Mikado_loci	exon	19328332	19328678	.	-	.	gene_id "ENSSTUG00000048871"; transcript_id "mikado.12G345.5"; ID "mikado.12G345.5.exon10";
12	Mikado_loci	exon	19328810	19329004	.	-	.	gene_id "ENSSTUG00000048871"; transcript_id "mikado.12G345.5"; ID "mikado.12G345.5.exon11";
12	Mikado_loci	exon	19335166	19335323	.	-	.	gene_id "ENSSTUG00000048871"; transcript_id "mikado.12G345.5"; ID "mikado.12G345.5.exon12";
12	Mikado_loci	exon	19344745	19344871	.	-	.	gene_id "ENSSTUG00000048871"; transcript_id "mikado.12G345.5"; ID "mikado.12G345.5.exon13";
12	Mikado_loci	exon	19357445	19358427	.	-	.	gene_id "ENSSTUG00000048871"; transcript_id "mikado.12G345.5"; ID "mikado.12G345.5.exon14";
12	Mikado_loci	exon	19367937	19368114	.	-	.	gene_id "ENSSTUG00000048871"; transcript_id "mikado.12G345.5"; ID "mikado.12G345.5.exon15";
12	Mikado_loci	CDS	19322660	19322780	.	-	1	gene_id "ENSSTUG00000048871"; transcript_id "mikado.12G345.5"; ID "mikado.12G345.5.CDS1";
12	Mikado_loci	CDS	19323188	19323291	.	-	0	gene_id "ENSSTUG00000048871"; transcript_id "mikado.12G345.5"; ID "mikado.12G345.5.CDS2";
12	Mikado_loci	CDS	19323801	19323893	.	-	0	gene_id "ENSSTUG00000048871"; transcript_id "mikado.12G345.5"; ID "mikado.12G345.5.CDS3";
12	Mikado_loci	CDS	19324202	19324297	.	-	0	gene_id "ENSSTUG00000048871"; transcript_id "mikado.12G345.5"; ID "mikado.12G345.5.CDS4";
12	Mikado_loci	CDS	19324490	19324570	.	-	0	gene_id "ENSSTUG00000048871"; transcript_id "mikado.12G345.5"; ID "mikado.12G345.5.CDS5";
12	Mikado_loci	CDS	19325047	19325164	.	-	1	gene_id "ENSSTUG00000048871"; transcript_id "mikado.12G345.5"; ID "mikado.12G345.5.CDS6";
12	Mikado_loci	CDS	19325378	19325503	.	-	1	gene_id "ENSSTUG00000048871"; transcript_id "mikado.12G345.5"; ID "mikado.12G345.5.CDS7";
12	Mikado_loci	CDS	19325654	19326014	.	-	2	gene_id "ENSSTUG00000048871"; transcript_id "mikado.12G345.5"; ID "mikado.12G345.5.CDS8";
12	Mikado_loci	CDS	19326746	19327001	.	-	0	gene_id "ENSSTUG00000048871"; transcript_id "mikado.12G345.5"; ID "mikado.12G345.5.CDS9";
12	Mikado_loci	CDS	19328332	19328678	.	-	2	gene_id "ENSSTUG00000048871"; transcript_id "mikado.12G345.5"; ID "mikado.12G345.5.CDS10";
12	Mikado_loci	CDS	19328810	19329004	.	-	2	gene_id "ENSSTUG00000048871"; transcript_id "mikado.12G345.5"; ID "mikado.12G345.5.CDS11";
12	Mikado_loci	CDS	19335166	19335323	.	-	1	gene_id "ENSSTUG00000048871"; transcript_id "mikado.12G345.5"; ID "mikado.12G345.5.CDS12";
12	Mikado_loci	CDS	19344745	19344871	.	-	2	gene_id "ENSSTUG00000048871"; transcript_id "mikado.12G345.5"; ID "mikado.12G345.5.CDS13";
12	Mikado_loci	CDS	19357445	19358342	.	-	0	gene_id "ENSSTUG00000048871"; transcript_id "mikado.12G345.5"; ID "mikado.12G345.5.CDS14";
12	Mikado_loci	five_prime_utr	19358343	19358427	.	-	.	gene_id "ENSSTUG00000048871"; transcript_id "mikado.12G345.5"; ID "mikado.12G345.5.five_prime_UTR1";
12	Mikado_loci	five_prime_utr	19367937	19368114	.	-	.	gene_id "ENSSTUG00000048871"; transcript_id "mikado.12G345.5"; ID "mikado.12G345.5.five_prime_UTR2";
12	Mikado_loci	three_prime_utr	19320743	19322659	.	-	.	gene_id "ENSSTUG00000048871"; transcript_id "mikado.12G345.5"; ID "mikado.12G345.5.three_prime_UTR1";
12	Mikado_loci	transcript	19320743	19368114	18	-	.	gene_id "ENSSTUG00000048871"; transcript_id "mikado.12G345.6"; ID "mikado.12G345.6";
12	Mikado_loci	exon	19320743	19322780	.	-	.	gene_id "ENSSTUG00000048871"; transcript_id "mikado.12G345.6"; ID "mikado.12G345.6.exon1";
12	Mikado_loci	exon	19323188	19323291	.	-	.	gene_id "ENSSTUG00000048871"; transcript_id "mikado.12G345.6"; ID "mikado.12G345.6.exon2";
12	Mikado_loci	exon	19323801	19323893	.	-	.	gene_id "ENSSTUG00000048871"; transcript_id "mikado.12G345.6"; ID "mikado.12G345.6.exon3";
12	Mikado_loci	exon	19324202	19324297	.	-	.	gene_id "ENSSTUG00000048871"; transcript_id "mikado.12G345.6"; ID "mikado.12G345.6.exon4";
12	Mikado_loci	exon	19324490	19324570	.	-	.	gene_id "ENSSTUG00000048871"; transcript_id "mikado.12G345.6"; ID "mikado.12G345.6.exon5";
12	Mikado_loci	exon	19325047	19325164	.	-	.	gene_id "ENSSTUG00000048871"; transcript_id "mikado.12G345.6"; ID "mikado.12G345.6.exon6";
12	Mikado_loci	exon	19325378	19325503	.	-	.	gene_id "ENSSTUG00000048871"; transcript_id "mikado.12G345.6"; ID "mikado.12G345.6.exon7";
12	Mikado_loci	exon	19325654	19325801	.	-	.	gene_id "ENSSTUG00000048871"; transcript_id "mikado.12G345.6"; ID "mikado.12G345.6.exon8";
12	Mikado_loci	exon	19325919	19326014	.	-	.	gene_id "ENSSTUG00000048871"; transcript_id "mikado.12G345.6"; ID "mikado.12G345.6.exon9";
12	Mikado_loci	exon	19326746	19327001	.	-	.	gene_id "ENSSTUG00000048871"; transcript_id "mikado.12G345.6"; ID "mikado.12G345.6.exon10";
12	Mikado_loci	exon	19328332	19328678	.	-	.	gene_id "ENSSTUG00000048871"; transcript_id "mikado.12G345.6"; ID "mikado.12G345.6.exon11";
12	Mikado_loci	exon	19328810	19329004	.	-	.	gene_id "ENSSTUG00000048871"; transcript_id "mikado.12G345.6"; ID "mikado.12G345.6.exon12";
12	Mikado_loci	exon	19335166	19335323	.	-	.	gene_id "ENSSTUG00000048871"; transcript_id "mikado.12G345.6"; ID "mikado.12G345.6.exon13";
12	Mikado_loci	exon	19344745	19344871	.	-	.	gene_id "ENSSTUG00000048871"; transcript_id "mikado.12G345.6"; ID "mikado.12G345.6.exon14";
12	Mikado_loci	exon	19357445	19358427	.	-	.	gene_id "ENSSTUG00000048871"; transcript_id "mikado.12G345.6"; ID "mikado.12G345.6.exon15";
12	Mikado_loci	exon	19367668	19368114	.	-	.	gene_id "ENSSTUG00000048871"; transcript_id "mikado.12G345.6"; ID "mikado.12G345.6.exon16";
12	Mikado_loci	CDS	19322660	19322780	.	-	1	gene_id "ENSSTUG00000048871"; transcript_id "mikado.12G345.6"; ID "mikado.12G345.6.CDS1";
12	Mikado_loci	CDS	19323188	19323291	.	-	0	gene_id "ENSSTUG00000048871"; transcript_id "mikado.12G345.6"; ID "mikado.12G345.6.CDS2";
12	Mikado_loci	CDS	19323801	19323893	.	-	0	gene_id "ENSSTUG00000048871"; transcript_id "mikado.12G345.6"; ID "mikado.12G345.6.CDS3";
12	Mikado_loci	CDS	19324202	19324297	.	-	0	gene_id "ENSSTUG00000048871"; transcript_id "mikado.12G345.6"; ID "mikado.12G345.6.CDS4";
12	Mikado_loci	CDS	19324490	19324570	.	-	0	gene_id "ENSSTUG00000048871"; transcript_id "mikado.12G345.6"; ID "mikado.12G345.6.CDS5";
12	Mikado_loci	CDS	19325047	19325164	.	-	1	gene_id "ENSSTUG00000048871"; transcript_id "mikado.12G345.6"; ID "mikado.12G345.6.CDS6";
12	Mikado_loci	CDS	19325378	19325503	.	-	1	gene_id "ENSSTUG00000048871"; transcript_id "mikado.12G345.6"; ID "mikado.12G345.6.CDS7";
12	Mikado_loci	CDS	19325654	19325801	.	-	2	gene_id "ENSSTUG00000048871"; transcript_id "mikado.12G345.6"; ID "mikado.12G345.6.CDS8";
12	Mikado_loci	CDS	19325919	19326014	.	-	2	gene_id "ENSSTUG00000048871"; transcript_id "mikado.12G345.6"; ID "mikado.12G345.6.CDS9";
12	Mikado_loci	CDS	19326746	19327001	.	-	0	gene_id "ENSSTUG00000048871"; transcript_id "mikado.12G345.6"; ID "mikado.12G345.6.CDS10";
12	Mikado_loci	CDS	19328332	19328678	.	-	2	gene_id "ENSSTUG00000048871"; transcript_id "mikado.12G345.6"; ID "mikado.12G345.6.CDS11";
12	Mikado_loci	CDS	19328810	19329004	.	-	2	gene_id "ENSSTUG00000048871"; transcript_id "mikado.12G345.6"; ID "mikado.12G345.6.CDS12";
12	Mikado_loci	CDS	19335166	19335323	.	-	1	gene_id "ENSSTUG00000048871"; transcript_id "mikado.12G345.6"; ID "mikado.12G345.6.CDS13";
12	Mikado_loci	CDS	19344745	19344871	.	-	2	gene_id "ENSSTUG00000048871"; transcript_id "mikado.12G345.6"; ID "mikado.12G345.6.CDS14";
12	Mikado_loci	CDS	19357445	19358342	.	-	0	gene_id "ENSSTUG00000048871"; transcript_id "mikado.12G345.6"; ID "mikado.12G345.6.CDS15";
12	Mikado_loci	five_prime_utr	19358343	19358427	.	-	.	gene_id "ENSSTUG00000048871"; transcript_id "mikado.12G345.6"; ID "mikado.12G345.6.five_prime_UTR1";
12	Mikado_loci	five_prime_utr	19367668	19368114	.	-	.	gene_id "ENSSTUG00000048871"; transcript_id "mikado.12G345.6"; ID "mikado.12G345.6.five_prime_UTR2";
12	Mikado_loci	three_prime_utr	19320743	19322659	.	-	.	gene_id "ENSSTUG00000048871"; transcript_id "mikado.12G345.6"; ID "mikado.12G345.6.three_prime_UTR1";
12	Mikado_loci	transcript	19320743	19368114	17	-	.	gene_id "ENSSTUG00000048871"; transcript_id "mikado.12G345.7"; ID "mikado.12G345.7";
12	Mikado_loci	exon	19320743	19322780	.	-	.	gene_id "ENSSTUG00000048871"; transcript_id "mikado.12G345.7"; ID "mikado.12G345.7.exon1";
12	Mikado_loci	exon	19323188	19323291	.	-	.	gene_id "ENSSTUG00000048871"; transcript_id "mikado.12G345.7"; ID "mikado.12G345.7.exon2";
12	Mikado_loci	exon	19323801	19323893	.	-	.	gene_id "ENSSTUG00000048871"; transcript_id "mikado.12G345.7"; ID "mikado.12G345.7.exon3";
12	Mikado_loci	exon	19324202	19324297	.	-	.	gene_id "ENSSTUG00000048871"; transcript_id "mikado.12G345.7"; ID "mikado.12G345.7.exon4";
12	Mikado_loci	exon	19324490	19324570	.	-	.	gene_id "ENSSTUG00000048871"; transcript_id "mikado.12G345.7"; ID "mikado.12G345.7.exon5";
12	Mikado_loci	exon	19325047	19325164	.	-	.	gene_id "ENSSTUG00000048871"; transcript_id "mikado.12G345.7"; ID "mikado.12G345.7.exon6";
12	Mikado_loci	exon	19325378	19325503	.	-	.	gene_id "ENSSTUG00000048871"; transcript_id "mikado.12G345.7"; ID "mikado.12G345.7.exon7";
12	Mikado_loci	exon	19325654	19326014	.	-	.	gene_id "ENSSTUG00000048871"; transcript_id "mikado.12G345.7"; ID "mikado.12G345.7.exon8";
12	Mikado_loci	exon	19326746	19327001	.	-	.	gene_id "ENSSTUG00000048871"; transcript_id "mikado.12G345.7"; ID "mikado.12G345.7.exon9";
12	Mikado_loci	exon	19328332	19328678	.	-	.	gene_id "ENSSTUG00000048871"; transcript_id "mikado.12G345.7"; ID "mikado.12G345.7.exon10";
12	Mikado_loci	exon	19328810	19329004	.	-	.	gene_id "ENSSTUG00000048871"; transcript_id "mikado.12G345.7"; ID "mikado.12G345.7.exon11";
12	Mikado_loci	exon	19335166	19335323	.	-	.	gene_id "ENSSTUG00000048871"; transcript_id "mikado.12G345.7"; ID "mikado.12G345.7.exon12";
12	Mikado_loci	exon	19344745	19344871	.	-	.	gene_id "ENSSTUG00000048871"; transcript_id "mikado.12G345.7"; ID "mikado.12G345.7.exon13";
12	Mikado_loci	exon	19357445	19358427	.	-	.	gene_id "ENSSTUG00000048871"; transcript_id "mikado.12G345.7"; ID "mikado.12G345.7.exon14";
12	Mikado_loci	exon	19367668	19368114	.	-	.	gene_id "ENSSTUG00000048871"; transcript_id "mikado.12G345.7"; ID "mikado.12G345.7.exon15";
12	Mikado_loci	CDS	19322660	19322780	.	-	1	gene_id "ENSSTUG00000048871"; transcript_id "mikado.12G345.7"; ID "mikado.12G345.7.CDS1";
12	Mikado_loci	CDS	19323188	19323291	.	-	0	gene_id "ENSSTUG00000048871"; transcript_id "mikado.12G345.7"; ID "mikado.12G345.7.CDS2";
12	Mikado_loci	CDS	19323801	19323893	.	-	0	gene_id "ENSSTUG00000048871"; transcript_id "mikado.12G345.7"; ID "mikado.12G345.7.CDS3";
12	Mikado_loci	CDS	19324202	19324297	.	-	0	gene_id "ENSSTUG00000048871"; transcript_id "mikado.12G345.7"; ID "mikado.12G345.7.CDS4";
12	Mikado_loci	CDS	19324490	19324570	.	-	0	gene_id "ENSSTUG00000048871"; transcript_id "mikado.12G345.7"; ID "mikado.12G345.7.CDS5";
12	Mikado_loci	CDS	19325047	19325164	.	-	1	gene_id "ENSSTUG00000048871"; transcript_id "mikado.12G345.7"; ID "mikado.12G345.7.CDS6";
12	Mikado_loci	CDS	19325378	19325503	.	-	1	gene_id "ENSSTUG00000048871"; transcript_id "mikado.12G345.7"; ID "mikado.12G345.7.CDS7";
12	Mikado_loci	CDS	19325654	19326014	.	-	2	gene_id "ENSSTUG00000048871"; transcript_id "mikado.12G345.7"; ID "mikado.12G345.7.CDS8";
12	Mikado_loci	CDS	19326746	19327001	.	-	0	gene_id "ENSSTUG00000048871"; transcript_id "mikado.12G345.7"; ID "mikado.12G345.7.CDS9";
12	Mikado_loci	CDS	19328332	19328678	.	-	2	gene_id "ENSSTUG00000048871"; transcript_id "mikado.12G345.7"; ID "mikado.12G345.7.CDS10";
12	Mikado_loci	CDS	19328810	19329004	.	-	2	gene_id "ENSSTUG00000048871"; transcript_id "mikado.12G345.7"; ID "mikado.12G345.7.CDS11";
12	Mikado_loci	CDS	19335166	19335323	.	-	1	gene_id "ENSSTUG00000048871"; transcript_id "mikado.12G345.7"; ID "mikado.12G345.7.CDS12";
12	Mikado_loci	CDS	19344745	19344871	.	-	2	gene_id "ENSSTUG00000048871"; transcript_id "mikado.12G345.7"; ID "mikado.12G345.7.CDS13";
12	Mikado_loci	CDS	19357445	19358342	.	-	0	gene_id "ENSSTUG00000048871"; transcript_id "mikado.12G345.7"; ID "mikado.12G345.7.CDS14";
12	Mikado_loci	five_prime_utr	19358343	19358427	.	-	.	gene_id "ENSSTUG00000048871"; transcript_id "mikado.12G345.7"; ID "mikado.12G345.7.five_prime_UTR1";
12	Mikado_loci	five_prime_utr	19367668	19368114	.	-	.	gene_id "ENSSTUG00000048871"; transcript_id "mikado.12G345.7"; ID "mikado.12G345.7.five_prime_UTR2";
12	Mikado_loci	three_prime_utr	19320743	19322659	.	-	.	gene_id "ENSSTUG00000048871"; transcript_id "mikado.12G345.7"; ID "mikado.12G345.7.three_prime_UTR1";
12	Mikado_loci	transcript	19546278	19575693	19	+	.	gene_id "ENSSTUG00000049716"; transcript_id "mikado.12G352.3"; ID "mikado.12G352.3";
12	Mikado_loci	exon	19546278	19546621	.	+	.	gene_id "ENSSTUG00000049716"; transcript_id "mikado.12G352.3"; ID "mikado.12G352.3.exon1";
12	Mikado_loci	exon	19558819	19558923	.	+	.	gene_id "ENSSTUG00000049716"; transcript_id "mikado.12G352.3"; ID "mikado.12G352.3.exon2";
12	Mikado_loci	exon	19559449	19559589	.	+	.	gene_id "ENSSTUG00000049716"; transcript_id "mikado.12G352.3"; ID "mikado.12G352.3.exon3";
12	Mikado_loci	exon	19564080	19564209	.	+	.	gene_id "ENSSTUG00000049716"; transcript_id "mikado.12G352.3"; ID "mikado.12G352.3.exon4";
12	Mikado_loci	exon	19565617	19565678	.	+	.	gene_id "ENSSTUG00000049716"; transcript_id "mikado.12G352.3"; ID "mikado.12G352.3.exon5";
12	Mikado_loci	exon	19566414	19566542	.	+	.	gene_id "ENSSTUG00000049716"; transcript_id "mikado.12G352.3"; ID "mikado.12G352.3.exon6";
12	Mikado_loci	exon	19566811	19566924	.	+	.	gene_id "ENSSTUG00000049716"; transcript_id "mikado.12G352.3"; ID "mikado.12G352.3.exon7";
12	Mikado_loci	exon	19570055	19570157	.	+	.	gene_id "ENSSTUG00000049716"; transcript_id "mikado.12G352.3"; ID "mikado.12G352.3.exon8";
12	Mikado_loci	exon	19571417	19571601	.	+	.	gene_id "ENSSTUG00000049716"; transcript_id "mikado.12G352.3"; ID "mikado.12G352.3.exon9";
12	Mikado_loci	exon	19571877	19572041	.	+	.	gene_id "ENSSTUG00000049716"; transcript_id "mikado.12G352.3"; ID "mikado.12G352.3.exon10";
12	Mikado_loci	exon	19572291	19572448	.	+	.	gene_id "ENSSTUG00000049716"; transcript_id "mikado.12G352.3"; ID "mikado.12G352.3.exon11";
12	Mikado_loci	exon	19572694	19572768	.	+	.	gene_id "ENSSTUG00000049716"; transcript_id "mikado.12G352.3"; ID "mikado.12G352.3.exon12";
12	Mikado_loci	exon	19572966	19575693	.	+	.	gene_id "ENSSTUG00000049716"; transcript_id "mikado.12G352.3"; ID "mikado.12G352.3.exon13";
12	Mikado_loci	CDS	19546499	19546621	.	+	0	gene_id "ENSSTUG00000049716"; transcript_id "mikado.12G352.3"; ID "mikado.12G352.3.CDS1";
12	Mikado_loci	CDS	19558819	19558923	.	+	0	gene_id "ENSSTUG00000049716"; transcript_id "mikado.12G352.3"; ID "mikado.12G352.3.CDS2";
12	Mikado_loci	CDS	19559449	19559589	.	+	0	gene_id "ENSSTUG00000049716"; transcript_id "mikado.12G352.3"; ID "mikado.12G352.3.CDS3";
12	Mikado_loci	CDS	19564080	19564209	.	+	0	gene_id "ENSSTUG00000049716"; transcript_id "mikado.12G352.3"; ID "mikado.12G352.3.CDS4";
12	Mikado_loci	CDS	19565617	19565678	.	+	2	gene_id "ENSSTUG00000049716"; transcript_id "mikado.12G352.3"; ID "mikado.12G352.3.CDS5";
12	Mikado_loci	CDS	19566414	19566542	.	+	0	gene_id "ENSSTUG00000049716"; transcript_id "mikado.12G352.3"; ID "mikado.12G352.3.CDS6";
12	Mikado_loci	CDS	19566811	19566924	.	+	0	gene_id "ENSSTUG00000049716"; transcript_id "mikado.12G352.3"; ID "mikado.12G352.3.CDS7";
12	Mikado_loci	CDS	19570055	19570157	.	+	0	gene_id "ENSSTUG00000049716"; transcript_id "mikado.12G352.3"; ID "mikado.12G352.3.CDS8";
12	Mikado_loci	CDS	19571417	19571601	.	+	2	gene_id "ENSSTUG00000049716"; transcript_id "mikado.12G352.3"; ID "mikado.12G352.3.CDS9";
12	Mikado_loci	CDS	19571877	19572041	.	+	0	gene_id "ENSSTUG00000049716"; transcript_id "mikado.12G352.3"; ID "mikado.12G352.3.CDS10";
12	Mikado_loci	CDS	19572291	19572448	.	+	0	gene_id "ENSSTUG00000049716"; transcript_id "mikado.12G352.3"; ID "mikado.12G352.3.CDS11";
12	Mikado_loci	CDS	19572694	19572768	.	+	1	gene_id "ENSSTUG00000049716"; transcript_id "mikado.12G352.3"; ID "mikado.12G352.3.CDS12";
12	Mikado_loci	CDS	19572966	19573038	.	+	1	gene_id "ENSSTUG00000049716"; transcript_id "mikado.12G352.3"; ID "mikado.12G352.3.CDS13";
12	Mikado_loci	five_prime_utr	19546278	19546498	.	+	.	gene_id "ENSSTUG00000049716"; transcript_id "mikado.12G352.3"; ID "mikado.12G352.3.five_prime_UTR1";
12	Mikado_loci	three_prime_utr	19573039	19575693	.	+	.	gene_id "ENSSTUG00000049716"; transcript_id "mikado.12G352.3"; ID "mikado.12G352.3.three_prime_UTR1";
12	Mikado_loci	transcript	19793501	19806533	18	+	.	gene_id "ENSSTUG00000050144"; transcript_id "mikado.12G355.2"; ID "mikado.12G355.2";
12	Mikado_loci	exon	19793501	19793892	.	+	.	gene_id "ENSSTUG00000050144"; transcript_id "mikado.12G355.2"; ID "mikado.12G355.2.exon1";
12	Mikado_loci	exon	19794432	19794607	.	+	.	gene_id "ENSSTUG00000050144"; transcript_id "mikado.12G355.2"; ID "mikado.12G355.2.exon2";
12	Mikado_loci	exon	19794821	19795035	.	+	.	gene_id "ENSSTUG00000050144"; transcript_id "mikado.12G355.2"; ID "mikado.12G355.2.exon3";
12	Mikado_loci	exon	19795397	19795496	.	+	.	gene_id "ENSSTUG00000050144"; transcript_id "mikado.12G355.2"; ID "mikado.12G355.2.exon4";
12	Mikado_loci	exon	19795702	19795911	.	+	.	gene_id "ENSSTUG00000050144"; transcript_id "mikado.12G355.2"; ID "mikado.12G355.2.exon5";
12	Mikado_loci	exon	19796065	19796130	.	+	.	gene_id "ENSSTUG00000050144"; transcript_id "mikado.12G355.2"; ID "mikado.12G355.2.exon6";
12	Mikado_loci	exon	19796236	19796345	.	+	.	gene_id "ENSSTUG00000050144"; transcript_id "mikado.12G355.2"; ID "mikado.12G355.2.exon7";
12	Mikado_loci	exon	19798041	19798240	.	+	.	gene_id "ENSSTUG00000050144"; transcript_id "mikado.12G355.2"; ID "mikado.12G355.2.exon8";
12	Mikado_loci	exon	19799606	19799763	.	+	.	gene_id "ENSSTUG00000050144"; transcript_id "mikado.12G355.2"; ID "mikado.12G355.2.exon9";
12	Mikado_loci	exon	19799926	19800026	.	+	.	gene_id "ENSSTUG00000050144"; transcript_id "mikado.12G355.2"; ID "mikado.12G355.2.exon10";
12	Mikado_loci	exon	19800221	19800367	.	+	.	gene_id "ENSSTUG00000050144"; transcript_id "mikado.12G355.2"; ID "mikado.12G355.2.exon11";
12	Mikado_loci	exon	19801023	19801157	.	+	.	gene_id "ENSSTUG00000050144"; transcript_id "mikado.12G355.2"; ID "mikado.12G355.2.exon12";
12	Mikado_loci	exon	19801343	19801569	.	+	.	gene_id "ENSSTUG00000050144"; transcript_id "mikado.12G355.2"; ID "mikado.12G355.2.exon13";
12	Mikado_loci	exon	19802248	19802388	.	+	.	gene_id "ENSSTUG00000050144"; transcript_id "mikado.12G355.2"; ID "mikado.12G355.2.exon14";
12	Mikado_loci	exon	19803319	19803381	.	+	.	gene_id "ENSSTUG00000050144"; transcript_id "mikado.12G355.2"; ID "mikado.12G355.2.exon15";
12	Mikado_loci	exon	19803582	19803700	.	+	.	gene_id "ENSSTUG00000050144"; transcript_id "mikado.12G355.2"; ID "mikado.12G355.2.exon16";
12	Mikado_loci	exon	19803800	19803830	.	+	.	gene_id "ENSSTUG00000050144"; transcript_id "mikado.12G355.2"; ID "mikado.12G355.2.exon17";
12	Mikado_loci	exon	19804595	19804637	.	+	.	gene_id "ENSSTUG00000050144"; transcript_id "mikado.12G355.2"; ID "mikado.12G355.2.exon18";
12	Mikado_loci	exon	19804729	19804775	.	+	.	gene_id "ENSSTUG00000050144"; transcript_id "mikado.12G355.2"; ID "mikado.12G355.2.exon19";
12	Mikado_loci	exon	19804895	19806533	.	+	.	gene_id "ENSSTUG00000050144"; transcript_id "mikado.12G355.2"; ID "mikado.12G355.2.exon20";
12	Mikado_loci	CDS	19794439	19794607	.	+	0	gene_id "ENSSTUG00000050144"; transcript_id "mikado.12G355.2"; ID "mikado.12G355.2.CDS1";
12	Mikado_loci	CDS	19794821	19795035	.	+	2	gene_id "ENSSTUG00000050144"; transcript_id "mikado.12G355.2"; ID "mikado.12G355.2.CDS2";
12	Mikado_loci	CDS	19795397	19795496	.	+	0	gene_id "ENSSTUG00000050144"; transcript_id "mikado.12G355.2"; ID "mikado.12G355.2.CDS3";
12	Mikado_loci	CDS	19795702	19795911	.	+	2	gene_id "ENSSTUG00000050144"; transcript_id "mikado.12G355.2"; ID "mikado.12G355.2.CDS4";
12	Mikado_loci	CDS	19796065	19796130	.	+	2	gene_id "ENSSTUG00000050144"; transcript_id "mikado.12G355.2"; ID "mikado.12G355.2.CDS5";
12	Mikado_loci	CDS	19796236	19796345	.	+	2	gene_id "ENSSTUG00000050144"; transcript_id "mikado.12G355.2"; ID "mikado.12G355.2.CDS6";
12	Mikado_loci	CDS	19798041	19798240	.	+	0	gene_id "ENSSTUG00000050144"; transcript_id "mikado.12G355.2"; ID "mikado.12G355.2.CDS7";
12	Mikado_loci	CDS	19799606	19799763	.	+	1	gene_id "ENSSTUG00000050144"; transcript_id "mikado.12G355.2"; ID "mikado.12G355.2.CDS8";
12	Mikado_loci	CDS	19799926	19800026	.	+	2	gene_id "ENSSTUG00000050144"; transcript_id "mikado.12G355.2"; ID "mikado.12G355.2.CDS9";
12	Mikado_loci	CDS	19800221	19800367	.	+	0	gene_id "ENSSTUG00000050144"; transcript_id "mikado.12G355.2"; ID "mikado.12G355.2.CDS10";
12	Mikado_loci	CDS	19801023	19801157	.	+	0	gene_id "ENSSTUG00000050144"; transcript_id "mikado.12G355.2"; ID "mikado.12G355.2.CDS11";
12	Mikado_loci	CDS	19801343	19801569	.	+	0	gene_id "ENSSTUG00000050144"; transcript_id "mikado.12G355.2"; ID "mikado.12G355.2.CDS12";
12	Mikado_loci	CDS	19802248	19802388	.	+	1	gene_id "ENSSTUG00000050144"; transcript_id "mikado.12G355.2"; ID "mikado.12G355.2.CDS13";
12	Mikado_loci	CDS	19803319	19803381	.	+	1	gene_id "ENSSTUG00000050144"; transcript_id "mikado.12G355.2"; ID "mikado.12G355.2.CDS14";
12	Mikado_loci	CDS	19803582	19803700	.	+	1	gene_id "ENSSTUG00000050144"; transcript_id "mikado.12G355.2"; ID "mikado.12G355.2.CDS15";
12	Mikado_loci	CDS	19803800	19803830	.	+	2	gene_id "ENSSTUG00000050144"; transcript_id "mikado.12G355.2"; ID "mikado.12G355.2.CDS16";
12	Mikado_loci	CDS	19804595	19804637	.	+	1	gene_id "ENSSTUG00000050144"; transcript_id "mikado.12G355.2"; ID "mikado.12G355.2.CDS17";
12	Mikado_loci	CDS	19804729	19804775	.	+	0	gene_id "ENSSTUG00000050144"; transcript_id "mikado.12G355.2"; ID "mikado.12G355.2.CDS18";
12	Mikado_loci	CDS	19804895	19805612	.	+	1	gene_id "ENSSTUG00000050144"; transcript_id "mikado.12G355.2"; ID "mikado.12G355.2.CDS19";
12	Mikado_loci	five_prime_utr	19793501	19793892	.	+	.	gene_id "ENSSTUG00000050144"; transcript_id "mikado.12G355.2"; ID "mikado.12G355.2.five_prime_UTR1";
12	Mikado_loci	five_prime_utr	19794432	19794438	.	+	.	gene_id "ENSSTUG00000050144"; transcript_id "mikado.12G355.2"; ID "mikado.12G355.2.five_prime_UTR2";
12	Mikado_loci	three_prime_utr	19805613	19806533	.	+	.	gene_id "ENSSTUG00000050144"; transcript_id "mikado.12G355.2"; ID "mikado.12G355.2.three_prime_UTR1";
12	Mikado_loci	transcript	20031883	20042959	20	+	.	gene_id "ENSSTUG00000050252"; transcript_id "mikado.12G372.2"; ID "mikado.12G372.2";
12	Mikado_loci	exon	20031883	20032610	.	+	.	gene_id "ENSSTUG00000050252"; transcript_id "mikado.12G372.2"; ID "mikado.12G372.2.exon1";
12	Mikado_loci	exon	20038600	20038772	.	+	.	gene_id "ENSSTUG00000050252"; transcript_id "mikado.12G372.2"; ID "mikado.12G372.2.exon2";
12	Mikado_loci	exon	20039412	20039497	.	+	.	gene_id "ENSSTUG00000050252"; transcript_id "mikado.12G372.2"; ID "mikado.12G372.2.exon3";
12	Mikado_loci	exon	20039644	20039747	.	+	.	gene_id "ENSSTUG00000050252"; transcript_id "mikado.12G372.2"; ID "mikado.12G372.2.exon4";
12	Mikado_loci	exon	20039879	20040002	.	+	.	gene_id "ENSSTUG00000050252"; transcript_id "mikado.12G372.2"; ID "mikado.12G372.2.exon5";
12	Mikado_loci	exon	20041878	20042959	.	+	.	gene_id "ENSSTUG00000050252"; transcript_id "mikado.12G372.2"; ID "mikado.12G372.2.exon6";
12	Mikado_loci	CDS	20038620	20038772	.	+	0	gene_id "ENSSTUG00000050252"; transcript_id "mikado.12G372.2"; ID "mikado.12G372.2.CDS1";
12	Mikado_loci	CDS	20039412	20039497	.	+	0	gene_id "ENSSTUG00000050252"; transcript_id "mikado.12G372.2"; ID "mikado.12G372.2.CDS2";
12	Mikado_loci	CDS	20039644	20039747	.	+	1	gene_id "ENSSTUG00000050252"; transcript_id "mikado.12G372.2"; ID "mikado.12G372.2.CDS3";
12	Mikado_loci	CDS	20039879	20040002	.	+	2	gene_id "ENSSTUG00000050252"; transcript_id "mikado.12G372.2"; ID "mikado.12G372.2.CDS4";
12	Mikado_loci	CDS	20041878	20042082	.	+	1	gene_id "ENSSTUG00000050252"; transcript_id "mikado.12G372.2"; ID "mikado.12G372.2.CDS5";
12	Mikado_loci	five_prime_utr	20031883	20032610	.	+	.	gene_id "ENSSTUG00000050252"; transcript_id "mikado.12G372.2"; ID "mikado.12G372.2.five_prime_UTR1";
12	Mikado_loci	five_prime_utr	20038600	20038619	.	+	.	gene_id "ENSSTUG00000050252"; transcript_id "mikado.12G372.2"; ID "mikado.12G372.2.five_prime_UTR2";
12	Mikado_loci	three_prime_utr	20042083	20042959	.	+	.	gene_id "ENSSTUG00000050252"; transcript_id "mikado.12G372.2"; ID "mikado.12G372.2.three_prime_UTR1";
12	Mikado_loci	transcript	20355192	20365096	21	+	.	gene_id "ENSSTUG00000050548"; transcript_id "mikado.12G387.2"; ID "mikado.12G387.2";
12	Mikado_loci	exon	20355192	20355560	.	+	.	gene_id "ENSSTUG00000050548"; transcript_id "mikado.12G387.2"; ID "mikado.12G387.2.exon1";
12	Mikado_loci	exon	20356059	20356473	.	+	.	gene_id "ENSSTUG00000050548"; transcript_id "mikado.12G387.2"; ID "mikado.12G387.2.exon2";
12	Mikado_loci	exon	20358419	20358528	.	+	.	gene_id "ENSSTUG00000050548"; transcript_id "mikado.12G387.2"; ID "mikado.12G387.2.exon3";
12	Mikado_loci	exon	20358610	20358771	.	+	.	gene_id "ENSSTUG00000050548"; transcript_id "mikado.12G387.2"; ID "mikado.12G387.2.exon4";
12	Mikado_loci	exon	20358998	20359106	.	+	.	gene_id "ENSSTUG00000050548"; transcript_id "mikado.12G387.2"; ID "mikado.12G387.2.exon5";
12	Mikado_loci	exon	20359191	20359452	.	+	.	gene_id "ENSSTUG00000050548"; transcript_id "mikado.12G387.2"; ID "mikado.12G387.2.exon6";
12	Mikado_loci	exon	20359570	20359695	.	+	.	gene_id "ENSSTUG00000050548"; transcript_id "mikado.12G387.2"; ID "mikado.12G387.2.exon7";
12	Mikado_loci	exon	20363082	20363129	.	+	.	gene_id "ENSSTUG00000050548"; transcript_id "mikado.12G387.2"; ID "mikado.12G387.2.exon8";
12	Mikado_loci	exon	20363293	20363337	.	+	.	gene_id "ENSSTUG00000050548"; transcript_id "mikado.12G387.2"; ID "mikado.12G387.2.exon9";
12	Mikado_loci	exon	20363427	20365096	.	+	.	gene_id "ENSSTUG00000050548"; transcript_id "mikado.12G387.2"; ID "mikado.12G387.2.exon10";
12	Mikado_loci	CDS	20356330	20356473	.	+	0	gene_id "ENSSTUG00000050548"; transcript_id "mikado.12G387.2"; ID "mikado.12G387.2.CDS1";
12	Mikado_loci	CDS	20358419	20358528	.	+	0	gene_id "ENSSTUG00000050548"; transcript_id "mikado.12G387.2"; ID "mikado.12G387.2.CDS2";
12	Mikado_loci	CDS	20358610	20358771	.	+	1	gene_id "ENSSTUG00000050548"; transcript_id "mikado.12G387.2"; ID "mikado.12G387.2.CDS3";
12	Mikado_loci	CDS	20358998	20359106	.	+	1	gene_id "ENSSTUG00000050548"; transcript_id "mikado.12G387.2"; ID "mikado.12G387.2.CDS4";
12	Mikado_loci	CDS	20359191	20359452	.	+	0	gene_id "ENSSTUG00000050548"; transcript_id "mikado.12G387.2"; ID "mikado.12G387.2.CDS5";
12	Mikado_loci	CDS	20359570	20359695	.	+	2	gene_id "ENSSTUG00000050548"; transcript_id "mikado.12G387.2"; ID "mikado.12G387.2.CDS6";
12	Mikado_loci	CDS	20363082	20363129	.	+	2	gene_id "ENSSTUG00000050548"; transcript_id "mikado.12G387.2"; ID "mikado.12G387.2.CDS7";
12	Mikado_loci	CDS	20363293	20363337	.	+	2	gene_id "ENSSTUG00000050548"; transcript_id "mikado.12G387.2"; ID "mikado.12G387.2.CDS8";
12	Mikado_loci	CDS	20363427	20363542	.	+	2	gene_id "ENSSTUG00000050548"; transcript_id "mikado.12G387.2"; ID "mikado.12G387.2.CDS9";
12	Mikado_loci	five_prime_utr	20355192	20355560	.	+	.	gene_id "ENSSTUG00000050548"; transcript_id "mikado.12G387.2"; ID "mikado.12G387.2.five_prime_UTR1";
12	Mikado_loci	five_prime_utr	20356059	20356329	.	+	.	gene_id "ENSSTUG00000050548"; transcript_id "mikado.12G387.2"; ID "mikado.12G387.2.five_prime_UTR2";
12	Mikado_loci	three_prime_utr	20363543	20365096	.	+	.	gene_id "ENSSTUG00000050548"; transcript_id "mikado.12G387.2"; ID "mikado.12G387.2.three_prime_UTR1";
12	Mikado_loci	transcript	20520680	20558202	20	+	.	gene_id "ENSSTUG00000050647"; transcript_id "mikado.12G394.2"; ID "mikado.12G394.2";
12	Mikado_loci	exon	20520680	20520870	.	+	.	gene_id "ENSSTUG00000050647"; transcript_id "mikado.12G394.2"; ID "mikado.12G394.2.exon1";
12	Mikado_loci	exon	20522751	20523011	.	+	.	gene_id "ENSSTUG00000050647"; transcript_id "mikado.12G394.2"; ID "mikado.12G394.2.exon2";
12	Mikado_loci	exon	20525665	20525838	.	+	.	gene_id "ENSSTUG00000050647"; transcript_id "mikado.12G394.2"; ID "mikado.12G394.2.exon3";
12	Mikado_loci	exon	20530437	20530533	.	+	.	gene_id "ENSSTUG00000050647"; transcript_id "mikado.12G394.2"; ID "mikado.12G394.2.exon4";
12	Mikado_loci	exon	20532364	20532547	.	+	.	gene_id "ENSSTUG00000050647"; transcript_id "mikado.12G394.2"; ID "mikado.12G394.2.exon5";
12	Mikado_loci	exon	20534535	20534672	.	+	.	gene_id "ENSSTUG00000050647"; transcript_id "mikado.12G394.2"; ID "mikado.12G394.2.exon6";
12	Mikado_loci	exon	20534784	20534903	.	+	.	gene_id "ENSSTUG00000050647"; transcript_id "mikado.12G394.2"; ID "mikado.12G394.2.exon7";
12	Mikado_loci	exon	20540924	20541046	.	+	.	gene_id "ENSSTUG00000050647"; transcript_id "mikado.12G394.2"; ID "mikado.12G394.2.exon8";
12	Mikado_loci	exon	20544244	20544439	.	+	.	gene_id "ENSSTUG00000050647"; transcript_id "mikado.12G394.2"; ID "mikado.12G394.2.exon9";
12	Mikado_loci	exon	20548862	20548939	.	+	.	gene_id "ENSSTUG00000050647"; transcript_id "mikado.12G394.2"; ID "mikado.12G394.2.exon10";
12	Mikado_loci	exon	20549803	20550012	.	+	.	gene_id "ENSSTUG00000050647"; transcript_id "mikado.12G394.2"; ID "mikado.12G394.2.exon11";
12	Mikado_loci	exon	20550104	20550226	.	+	.	gene_id "ENSSTUG00000050647"; transcript_id "mikado.12G394.2"; ID "mikado.12G394.2.exon12";
12	Mikado_loci	exon	20551408	20551461	.	+	.	gene_id "ENSSTUG00000050647"; transcript_id "mikado.12G394.2"; ID "mikado.12G394.2.exon13";
12	Mikado_loci	exon	20551584	20551702	.	+	.	gene_id "ENSSTUG00000050647"; transcript_id "mikado.12G394.2"; ID "mikado.12G394.2.exon14";
12	Mikado_loci	exon	20551806	20551900	.	+	.	gene_id "ENSSTUG00000050647"; transcript_id "mikado.12G394.2"; ID "mikado.12G394.2.exon15";
12	Mikado_loci	exon	20551995	20552118	.	+	.	gene_id "ENSSTUG00000050647"; transcript_id "mikado.12G394.2"; ID "mikado.12G394.2.exon16";
12	Mikado_loci	exon	20553373	20553530	.	+	.	gene_id "ENSSTUG00000050647"; transcript_id "mikado.12G394.2"; ID "mikado.12G394.2.exon17";
12	Mikado_loci	exon	20553971	20554093	.	+	.	gene_id "ENSSTUG00000050647"; transcript_id "mikado.12G394.2"; ID "mikado.12G394.2.exon18";
12	Mikado_loci	exon	20554752	20554899	.	+	.	gene_id "ENSSTUG00000050647"; transcript_id "mikado.12G394.2"; ID "mikado.12G394.2.exon19";
12	Mikado_loci	exon	20556793	20556840	.	+	.	gene_id "ENSSTUG00000050647"; transcript_id "mikado.12G394.2"; ID "mikado.12G394.2.exon20";
12	Mikado_loci	exon	20557837	20558202	.	+	.	gene_id "ENSSTUG00000050647"; transcript_id "mikado.12G394.2"; ID "mikado.12G394.2.exon21";
12	Mikado_loci	CDS	20522787	20523011	.	+	0	gene_id "ENSSTUG00000050647"; transcript_id "mikado.12G394.2"; ID "mikado.12G394.2.CDS1";
12	Mikado_loci	CDS	20525665	20525838	.	+	0	gene_id "ENSSTUG00000050647"; transcript_id "mikado.12G394.2"; ID "mikado.12G394.2.CDS2";
12	Mikado_loci	CDS	20530437	20530533	.	+	0	gene_id "ENSSTUG00000050647"; transcript_id "mikado.12G394.2"; ID "mikado.12G394.2.CDS3";
12	Mikado_loci	CDS	20532364	20532547	.	+	2	gene_id "ENSSTUG00000050647"; transcript_id "mikado.12G394.2"; ID "mikado.12G394.2.CDS4";
12	Mikado_loci	CDS	20534535	20534672	.	+	1	gene_id "ENSSTUG00000050647"; transcript_id "mikado.12G394.2"; ID "mikado.12G394.2.CDS5";
12	Mikado_loci	CDS	20534784	20534903	.	+	1	gene_id "ENSSTUG00000050647"; transcript_id "mikado.12G394.2"; ID "mikado.12G394.2.CDS6";
12	Mikado_loci	CDS	20540924	20541046	.	+	1	gene_id "ENSSTUG00000050647"; transcript_id "mikado.12G394.2"; ID "mikado.12G394.2.CDS7";
12	Mikado_loci	CDS	20544244	20544439	.	+	1	gene_id "ENSSTUG00000050647"; transcript_id "mikado.12G394.2"; ID "mikado.12G394.2.CDS8";
12	Mikado_loci	CDS	20548862	20548939	.	+	0	gene_id "ENSSTUG00000050647"; transcript_id "mikado.12G394.2"; ID "mikado.12G394.2.CDS9";
12	Mikado_loci	CDS	20549803	20550012	.	+	0	gene_id "ENSSTUG00000050647"; transcript_id "mikado.12G394.2"; ID "mikado.12G394.2.CDS10";
12	Mikado_loci	CDS	20550104	20550226	.	+	0	gene_id "ENSSTUG00000050647"; transcript_id "mikado.12G394.2"; ID "mikado.12G394.2.CDS11";
12	Mikado_loci	CDS	20551408	20551461	.	+	0	gene_id "ENSSTUG00000050647"; transcript_id "mikado.12G394.2"; ID "mikado.12G394.2.CDS12";
12	Mikado_loci	CDS	20551584	20551702	.	+	0	gene_id "ENSSTUG00000050647"; transcript_id "mikado.12G394.2"; ID "mikado.12G394.2.CDS13";
12	Mikado_loci	CDS	20551806	20551900	.	+	1	gene_id "ENSSTUG00000050647"; transcript_id "mikado.12G394.2"; ID "mikado.12G394.2.CDS14";
12	Mikado_loci	CDS	20551995	20552118	.	+	2	gene_id "ENSSTUG00000050647"; transcript_id "mikado.12G394.2"; ID "mikado.12G394.2.CDS15";
12	Mikado_loci	CDS	20553373	20553530	.	+	1	gene_id "ENSSTUG00000050647"; transcript_id "mikado.12G394.2"; ID "mikado.12G394.2.CDS16";
12	Mikado_loci	CDS	20553971	20554093	.	+	2	gene_id "ENSSTUG00000050647"; transcript_id "mikado.12G394.2"; ID "mikado.12G394.2.CDS17";
12	Mikado_loci	CDS	20554752	20554899	.	+	2	gene_id "ENSSTUG00000050647"; transcript_id "mikado.12G394.2"; ID "mikado.12G394.2.CDS18";
12	Mikado_loci	CDS	20556793	20556840	.	+	1	gene_id "ENSSTUG00000050647"; transcript_id "mikado.12G394.2"; ID "mikado.12G394.2.CDS19";
12	Mikado_loci	CDS	20557837	20557966	.	+	1	gene_id "ENSSTUG00000050647"; transcript_id "mikado.12G394.2"; ID "mikado.12G394.2.CDS20";
12	Mikado_loci	five_prime_utr	20520680	20520870	.	+	.	gene_id "ENSSTUG00000050647"; transcript_id "mikado.12G394.2"; ID "mikado.12G394.2.five_prime_UTR1";
12	Mikado_loci	five_prime_utr	20522751	20522786	.	+	.	gene_id "ENSSTUG00000050647"; transcript_id "mikado.12G394.2"; ID "mikado.12G394.2.five_prime_UTR2";
12	Mikado_loci	three_prime_utr	20557967	20558202	.	+	.	gene_id "ENSSTUG00000050647"; transcript_id "mikado.12G394.2"; ID "mikado.12G394.2.three_prime_UTR1";
12	Mikado_loci	transcript	20832975	20846899	11	+	.	gene_id "ENSSTUG00000019531"; transcript_id "mikado.12G400.4"; ID "mikado.12G400.4";
12	Mikado_loci	exon	20832975	20833197	.	+	.	gene_id "ENSSTUG00000019531"; transcript_id "mikado.12G400.4"; ID "mikado.12G400.4.exon1";
12	Mikado_loci	exon	20841690	20841733	.	+	.	gene_id "ENSSTUG00000019531"; transcript_id "mikado.12G400.4"; ID "mikado.12G400.4.exon2";
12	Mikado_loci	exon	20842050	20842111	.	+	.	gene_id "ENSSTUG00000019531"; transcript_id "mikado.12G400.4"; ID "mikado.12G400.4.exon3";
12	Mikado_loci	exon	20842240	20842331	.	+	.	gene_id "ENSSTUG00000019531"; transcript_id "mikado.12G400.4"; ID "mikado.12G400.4.exon4";
12	Mikado_loci	exon	20845619	20846899	.	+	.	gene_id "ENSSTUG00000019531"; transcript_id "mikado.12G400.4"; ID "mikado.12G400.4.exon5";
12	Mikado_loci	CDS	20833132	20833197	.	+	0	gene_id "ENSSTUG00000019531"; transcript_id "mikado.12G400.4"; ID "mikado.12G400.4.CDS1";
12	Mikado_loci	CDS	20841690	20841733	.	+	0	gene_id "ENSSTUG00000019531"; transcript_id "mikado.12G400.4"; ID "mikado.12G400.4.CDS2";
12	Mikado_loci	CDS	20842050	20842111	.	+	1	gene_id "ENSSTUG00000019531"; transcript_id "mikado.12G400.4"; ID "mikado.12G400.4.CDS3";
12	Mikado_loci	CDS	20842240	20842331	.	+	2	gene_id "ENSSTUG00000019531"; transcript_id "mikado.12G400.4"; ID "mikado.12G400.4.CDS4";
12	Mikado_loci	CDS	20845619	20845786	.	+	0	gene_id "ENSSTUG00000019531"; transcript_id "mikado.12G400.4"; ID "mikado.12G400.4.CDS5";
12	Mikado_loci	five_prime_utr	20832975	20833131	.	+	.	gene_id "ENSSTUG00000019531"; transcript_id "mikado.12G400.4"; ID "mikado.12G400.4.five_prime_UTR1";
12	Mikado_loci	three_prime_utr	20845787	20846899	.	+	.	gene_id "ENSSTUG00000019531"; transcript_id "mikado.12G400.4"; ID "mikado.12G400.4.three_prime_UTR1";
12	Mikado_loci	transcript	20856664	20860140	14	+	.	gene_id "ENSSTUG00000019633"; transcript_id "mikado.12G402.2"; ID "mikado.12G402.2";
12	Mikado_loci	exon	20856664	20857318	.	+	.	gene_id "ENSSTUG00000019633"; transcript_id "mikado.12G402.2"; ID "mikado.12G402.2.exon1";
12	Mikado_loci	exon	20857753	20857856	.	+	.	gene_id "ENSSTUG00000019633"; transcript_id "mikado.12G402.2"; ID "mikado.12G402.2.exon2";
12	Mikado_loci	exon	20858079	20858153	.	+	.	gene_id "ENSSTUG00000019633"; transcript_id "mikado.12G402.2"; ID "mikado.12G402.2.exon3";
12	Mikado_loci	exon	20858320	20858403	.	+	.	gene_id "ENSSTUG00000019633"; transcript_id "mikado.12G402.2"; ID "mikado.12G402.2.exon4";
12	Mikado_loci	exon	20858628	20858709	.	+	.	gene_id "ENSSTUG00000019633"; transcript_id "mikado.12G402.2"; ID "mikado.12G402.2.exon5";
12	Mikado_loci	exon	20859090	20860140	.	+	.	gene_id "ENSSTUG00000019633"; transcript_id "mikado.12G402.2"; ID "mikado.12G402.2.exon6";
12	Mikado_loci	CDS	20857816	20857856	.	+	0	gene_id "ENSSTUG00000019633"; transcript_id "mikado.12G402.2"; ID "mikado.12G402.2.CDS1";
12	Mikado_loci	CDS	20858079	20858153	.	+	1	gene_id "ENSSTUG00000019633"; transcript_id "mikado.12G402.2"; ID "mikado.12G402.2.CDS2";
12	Mikado_loci	CDS	20858320	20858403	.	+	1	gene_id "ENSSTUG00000019633"; transcript_id "mikado.12G402.2"; ID "mikado.12G402.2.CDS3";
12	Mikado_loci	CDS	20858628	20858709	.	+	1	gene_id "ENSSTUG00000019633"; transcript_id "mikado.12G402.2"; ID "mikado.12G402.2.CDS4";
12	Mikado_loci	CDS	20859090	20859287	.	+	0	gene_id "ENSSTUG00000019633"; transcript_id "mikado.12G402.2"; ID "mikado.12G402.2.CDS5";
12	Mikado_loci	five_prime_utr	20856664	20857318	.	+	.	gene_id "ENSSTUG00000019633"; transcript_id "mikado.12G402.2"; ID "mikado.12G402.2.five_prime_UTR1";
12	Mikado_loci	five_prime_utr	20857753	20857815	.	+	.	gene_id "ENSSTUG00000019633"; transcript_id "mikado.12G402.2"; ID "mikado.12G402.2.five_prime_UTR2";
12	Mikado_loci	three_prime_utr	20859288	20860140	.	+	.	gene_id "ENSSTUG00000019633"; transcript_id "mikado.12G402.2"; ID "mikado.12G402.2.three_prime_UTR1";
12	Mikado_loci	transcript	20860870	20893320	18	+	.	gene_id "ENSSTUG00000019665"; transcript_id "mikado.12G403.3"; ID "mikado.12G403.3";
12	Mikado_loci	exon	20860870	20861302	.	+	.	gene_id "ENSSTUG00000019665"; transcript_id "mikado.12G403.3"; ID "mikado.12G403.3.exon1";
12	Mikado_loci	exon	20861732	20861869	.	+	.	gene_id "ENSSTUG00000019665"; transcript_id "mikado.12G403.3"; ID "mikado.12G403.3.exon2";
12	Mikado_loci	exon	20862018	20862086	.	+	.	gene_id "ENSSTUG00000019665"; transcript_id "mikado.12G403.3"; ID "mikado.12G403.3.exon3";
12	Mikado_loci	exon	20862273	20862394	.	+	.	gene_id "ENSSTUG00000019665"; transcript_id "mikado.12G403.3"; ID "mikado.12G403.3.exon4";
12	Mikado_loci	exon	20862530	20862595	.	+	.	gene_id "ENSSTUG00000019665"; transcript_id "mikado.12G403.3"; ID "mikado.12G403.3.exon5";
12	Mikado_loci	exon	20862681	20862763	.	+	.	gene_id "ENSSTUG00000019665"; transcript_id "mikado.12G403.3"; ID "mikado.12G403.3.exon6";
12	Mikado_loci	exon	20869533	20869663	.	+	.	gene_id "ENSSTUG00000019665"; transcript_id "mikado.12G403.3"; ID "mikado.12G403.3.exon7";
12	Mikado_loci	exon	20870260	20870359	.	+	.	gene_id "ENSSTUG00000019665"; transcript_id "mikado.12G403.3"; ID "mikado.12G403.3.exon8";
12	Mikado_loci	exon	20871812	20871905	.	+	.	gene_id "ENSSTUG00000019665"; transcript_id "mikado.12G403.3"; ID "mikado.12G403.3.exon9";
12	Mikado_loci	exon	20872046	20872138	.	+	.	gene_id "ENSSTUG00000019665"; transcript_id "mikado.12G403.3"; ID "mikado.12G403.3.exon10";
12	Mikado_loci	exon	20875740	20875845	.	+	.	gene_id "ENSSTUG00000019665"; transcript_id "mikado.12G403.3"; ID "mikado.12G403.3.exon11";
12	Mikado_loci	exon	20875957	20876116	.	+	.	gene_id "ENSSTUG00000019665"; transcript_id "mikado.12G403.3"; ID "mikado.12G403.3.exon12";
12	Mikado_loci	exon	20876319	20876406	.	+	.	gene_id "ENSSTUG00000019665"; transcript_id "mikado.12G403.3"; ID "mikado.12G403.3.exon13";
12	Mikado_loci	exon	20876583	20876741	.	+	.	gene_id "ENSSTUG00000019665"; transcript_id "mikado.12G403.3"; ID "mikado.12G403.3.exon14";
12	Mikado_loci	exon	20880283	20880373	.	+	.	gene_id "ENSSTUG00000019665"; transcript_id "mikado.12G403.3"; ID "mikado.12G403.3.exon15";
12	Mikado_loci	exon	20882403	20882482	.	+	.	gene_id "ENSSTUG00000019665"; transcript_id "mikado.12G403.3"; ID "mikado.12G403.3.exon16";
12	Mikado_loci	exon	20884909	20884984	.	+	.	gene_id "ENSSTUG00000019665"; transcript_id "mikado.12G403.3"; ID "mikado.12G403.3.exon17";
12	Mikado_loci	exon	20892078	20893320	.	+	.	gene_id "ENSSTUG00000019665"; transcript_id "mikado.12G403.3"; ID "mikado.12G403.3.exon18";
12	Mikado_loci	CDS	20861087	20861302	.	+	0	gene_id "ENSSTUG00000019665"; transcript_id "mikado.12G403.3"; ID "mikado.12G403.3.CDS1";
12	Mikado_loci	CDS	20861732	20861869	.	+	0	gene_id "ENSSTUG00000019665"; transcript_id "mikado.12G403.3"; ID "mikado.12G403.3.CDS2";
12	Mikado_loci	CDS	20862018	20862086	.	+	0	gene_id "ENSSTUG00000019665"; transcript_id "mikado.12G403.3"; ID "mikado.12G403.3.CDS3";
12	Mikado_loci	CDS	20862273	20862394	.	+	0	gene_id "ENSSTUG00000019665"; transcript_id "mikado.12G403.3"; ID "mikado.12G403.3.CDS4";
12	Mikado_loci	CDS	20862530	20862595	.	+	1	gene_id "ENSSTUG00000019665"; transcript_id "mikado.12G403.3"; ID "mikado.12G403.3.CDS5";
12	Mikado_loci	CDS	20862681	20862763	.	+	1	gene_id "ENSSTUG00000019665"; transcript_id "mikado.12G403.3"; ID "mikado.12G403.3.CDS6";
12	Mikado_loci	CDS	20869533	20869663	.	+	2	gene_id "ENSSTUG00000019665"; transcript_id "mikado.12G403.3"; ID "mikado.12G403.3.CDS7";
12	Mikado_loci	CDS	20870260	20870359	.	+	0	gene_id "ENSSTUG00000019665"; transcript_id "mikado.12G403.3"; ID "mikado.12G403.3.CDS8";
12	Mikado_loci	CDS	20871812	20871905	.	+	2	gene_id "ENSSTUG00000019665"; transcript_id "mikado.12G403.3"; ID "mikado.12G403.3.CDS9";
12	Mikado_loci	CDS	20872046	20872138	.	+	1	gene_id "ENSSTUG00000019665"; transcript_id "mikado.12G403.3"; ID "mikado.12G403.3.CDS10";
12	Mikado_loci	CDS	20875740	20875845	.	+	1	gene_id "ENSSTUG00000019665"; transcript_id "mikado.12G403.3"; ID "mikado.12G403.3.CDS11";
12	Mikado_loci	CDS	20875957	20876116	.	+	0	gene_id "ENSSTUG00000019665"; transcript_id "mikado.12G403.3"; ID "mikado.12G403.3.CDS12";
12	Mikado_loci	CDS	20876319	20876406	.	+	2	gene_id "ENSSTUG00000019665"; transcript_id "mikado.12G403.3"; ID "mikado.12G403.3.CDS13";
12	Mikado_loci	CDS	20876583	20876741	.	+	1	gene_id "ENSSTUG00000019665"; transcript_id "mikado.12G403.3"; ID "mikado.12G403.3.CDS14";
12	Mikado_loci	CDS	20880283	20880373	.	+	1	gene_id "ENSSTUG00000019665"; transcript_id "mikado.12G403.3"; ID "mikado.12G403.3.CDS15";
12	Mikado_loci	CDS	20882403	20882482	.	+	0	gene_id "ENSSTUG00000019665"; transcript_id "mikado.12G403.3"; ID "mikado.12G403.3.CDS16";
12	Mikado_loci	CDS	20884909	20884984	.	+	1	gene_id "ENSSTUG00000019665"; transcript_id "mikado.12G403.3"; ID "mikado.12G403.3.CDS17";
12	Mikado_loci	CDS	20892078	20892245	.	+	0	gene_id "ENSSTUG00000019665"; transcript_id "mikado.12G403.3"; ID "mikado.12G403.3.CDS18";
12	Mikado_loci	five_prime_utr	20860870	20861086	.	+	.	gene_id "ENSSTUG00000019665"; transcript_id "mikado.12G403.3"; ID "mikado.12G403.3.five_prime_UTR1";
12	Mikado_loci	three_prime_utr	20892246	20893320	.	+	.	gene_id "ENSSTUG00000019665"; transcript_id "mikado.12G403.3"; ID "mikado.12G403.3.three_prime_UTR1";
12	Mikado_loci	transcript	20104357	20108164	18	-	.	gene_id "ENSSTUG00000050476"; transcript_id "mikado.12G410.2"; ID "mikado.12G410.2";
12	Mikado_loci	exon	20104357	20104594	.	-	.	gene_id "ENSSTUG00000050476"; transcript_id "mikado.12G410.2"; ID "mikado.12G410.2.exon1";
12	Mikado_loci	exon	20104717	20104917	.	-	.	gene_id "ENSSTUG00000050476"; transcript_id "mikado.12G410.2"; ID "mikado.12G410.2.exon2";
12	Mikado_loci	exon	20107845	20108164	.	-	.	gene_id "ENSSTUG00000050476"; transcript_id "mikado.12G410.2"; ID "mikado.12G410.2.exon3";
12	Mikado_loci	CDS	20104447	20104594	.	-	1	gene_id "ENSSTUG00000050476"; transcript_id "mikado.12G410.2"; ID "mikado.12G410.2.CDS1";
12	Mikado_loci	CDS	20104717	20104917	.	-	1	gene_id "ENSSTUG00000050476"; transcript_id "mikado.12G410.2"; ID "mikado.12G410.2.CDS2";
12	Mikado_loci	CDS	20107845	20107969	.	-	0	gene_id "ENSSTUG00000050476"; transcript_id "mikado.12G410.2"; ID "mikado.12G410.2.CDS3";
12	Mikado_loci	five_prime_utr	20107970	20108164	.	-	.	gene_id "ENSSTUG00000050476"; transcript_id "mikado.12G410.2"; ID "mikado.12G410.2.five_prime_UTR1";
12	Mikado_loci	three_prime_utr	20104357	20104446	.	-	.	gene_id "ENSSTUG00000050476"; transcript_id "mikado.12G410.2"; ID "mikado.12G410.2.three_prime_UTR1";
12	Mikado_loci	transcript	20110378	20117531	18	-	.	gene_id "ENSSTUG00000050483"; transcript_id "mikado.12G411.2"; ID "mikado.12G411.2";
12	Mikado_loci	exon	20110378	20110757	.	-	.	gene_id "ENSSTUG00000050483"; transcript_id "mikado.12G411.2"; ID "mikado.12G411.2.exon1";
12	Mikado_loci	exon	20112660	20112736	.	-	.	gene_id "ENSSTUG00000050483"; transcript_id "mikado.12G411.2"; ID "mikado.12G411.2.exon2";
12	Mikado_loci	exon	20112853	20113391	.	-	.	gene_id "ENSSTUG00000050483"; transcript_id "mikado.12G411.2"; ID "mikado.12G411.2.exon3";
12	Mikado_loci	exon	20113669	20113782	.	-	.	gene_id "ENSSTUG00000050483"; transcript_id "mikado.12G411.2"; ID "mikado.12G411.2.exon4";
12	Mikado_loci	exon	20113919	20114080	.	-	.	gene_id "ENSSTUG00000050483"; transcript_id "mikado.12G411.2"; ID "mikado.12G411.2.exon5";
12	Mikado_loci	exon	20114170	20114248	.	-	.	gene_id "ENSSTUG00000050483"; transcript_id "mikado.12G411.2"; ID "mikado.12G411.2.exon6";
12	Mikado_loci	exon	20114347	20114522	.	-	.	gene_id "ENSSTUG00000050483"; transcript_id "mikado.12G411.2"; ID "mikado.12G411.2.exon7";
12	Mikado_loci	exon	20114616	20114662	.	-	.	gene_id "ENSSTUG00000050483"; transcript_id "mikado.12G411.2"; ID "mikado.12G411.2.exon8";
12	Mikado_loci	exon	20115109	20115153	.	-	.	gene_id "ENSSTUG00000050483"; transcript_id "mikado.12G411.2"; ID "mikado.12G411.2.exon9";
12	Mikado_loci	exon	20115422	20115501	.	-	.	gene_id "ENSSTUG00000050483"; transcript_id "mikado.12G411.2"; ID "mikado.12G411.2.exon10";
12	Mikado_loci	exon	20115624	20115714	.	-	.	gene_id "ENSSTUG00000050483"; transcript_id "mikado.12G411.2"; ID "mikado.12G411.2.exon11";
12	Mikado_loci	exon	20115928	20116052	.	-	.	gene_id "ENSSTUG00000050483"; transcript_id "mikado.12G411.2"; ID "mikado.12G411.2.exon12";
12	Mikado_loci	exon	20116653	20116788	.	-	.	gene_id "ENSSTUG00000050483"; transcript_id "mikado.12G411.2"; ID "mikado.12G411.2.exon13";
12	Mikado_loci	exon	20117421	20117531	.	-	.	gene_id "ENSSTUG00000050483"; transcript_id "mikado.12G411.2"; ID "mikado.12G411.2.exon14";
12	Mikado_loci	CDS	20110628	20110757	.	-	1	gene_id "ENSSTUG00000050483"; transcript_id "mikado.12G411.2"; ID "mikado.12G411.2.CDS1";
12	Mikado_loci	CDS	20112660	20112736	.	-	0	gene_id "ENSSTUG00000050483"; transcript_id "mikado.12G411.2"; ID "mikado.12G411.2.CDS2";
12	Mikado_loci	CDS	20112853	20113391	.	-	2	gene_id "ENSSTUG00000050483"; transcript_id "mikado.12G411.2"; ID "mikado.12G411.2.CDS3";
12	Mikado_loci	CDS	20113669	20113782	.	-	2	gene_id "ENSSTUG00000050483"; transcript_id "mikado.12G411.2"; ID "mikado.12G411.2.CDS4";
12	Mikado_loci	CDS	20113919	20114080	.	-	2	gene_id "ENSSTUG00000050483"; transcript_id "mikado.12G411.2"; ID "mikado.12G411.2.CDS5";
12	Mikado_loci	CDS	20114170	20114248	.	-	0	gene_id "ENSSTUG00000050483"; transcript_id "mikado.12G411.2"; ID "mikado.12G411.2.CDS6";
12	Mikado_loci	CDS	20114347	20114522	.	-	2	gene_id "ENSSTUG00000050483"; transcript_id "mikado.12G411.2"; ID "mikado.12G411.2.CDS7";
12	Mikado_loci	CDS	20114616	20114662	.	-	1	gene_id "ENSSTUG00000050483"; transcript_id "mikado.12G411.2"; ID "mikado.12G411.2.CDS8";
12	Mikado_loci	CDS	20115109	20115153	.	-	1	gene_id "ENSSTUG00000050483"; transcript_id "mikado.12G411.2"; ID "mikado.12G411.2.CDS9";
12	Mikado_loci	CDS	20115422	20115501	.	-	0	gene_id "ENSSTUG00000050483"; transcript_id "mikado.12G411.2"; ID "mikado.12G411.2.CDS10";
12	Mikado_loci	CDS	20115624	20115714	.	-	1	gene_id "ENSSTUG00000050483"; transcript_id "mikado.12G411.2"; ID "mikado.12G411.2.CDS11";
12	Mikado_loci	CDS	20115928	20116052	.	-	0	gene_id "ENSSTUG00000050483"; transcript_id "mikado.12G411.2"; ID "mikado.12G411.2.CDS12";
12	Mikado_loci	CDS	20116653	20116769	.	-	0	gene_id "ENSSTUG00000050483"; transcript_id "mikado.12G411.2"; ID "mikado.12G411.2.CDS13";
12	Mikado_loci	five_prime_utr	20116770	20116788	.	-	.	gene_id "ENSSTUG00000050483"; transcript_id "mikado.12G411.2"; ID "mikado.12G411.2.five_prime_UTR1";
12	Mikado_loci	five_prime_utr	20117421	20117531	.	-	.	gene_id "ENSSTUG00000050483"; transcript_id "mikado.12G411.2"; ID "mikado.12G411.2.five_prime_UTR2";
12	Mikado_loci	three_prime_utr	20110378	20110627	.	-	.	gene_id "ENSSTUG00000050483"; transcript_id "mikado.12G411.2"; ID "mikado.12G411.2.three_prime_UTR1";
12	Mikado_loci	transcript	20150143	20157887	21	-	.	gene_id "ENSSTUG00000050490"; transcript_id "mikado.12G417.3"; ID "mikado.12G417.3";
12	Mikado_loci	exon	20150143	20150597	.	-	.	gene_id "ENSSTUG00000050490"; transcript_id "mikado.12G417.3"; ID "mikado.12G417.3.exon1";
12	Mikado_loci	exon	20150935	20151071	.	-	.	gene_id "ENSSTUG00000050490"; transcript_id "mikado.12G417.3"; ID "mikado.12G417.3.exon2";
12	Mikado_loci	exon	20151169	20151227	.	-	.	gene_id "ENSSTUG00000050490"; transcript_id "mikado.12G417.3"; ID "mikado.12G417.3.exon3";
12	Mikado_loci	exon	20151346	20151466	.	-	.	gene_id "ENSSTUG00000050490"; transcript_id "mikado.12G417.3"; ID "mikado.12G417.3.exon4";
12	Mikado_loci	exon	20151576	20151708	.	-	.	gene_id "ENSSTUG00000050490"; transcript_id "mikado.12G417.3"; ID "mikado.12G417.3.exon5";
12	Mikado_loci	exon	20151801	20151893	.	-	.	gene_id "ENSSTUG00000050490"; transcript_id "mikado.12G417.3"; ID "mikado.12G417.3.exon6";
12	Mikado_loci	exon	20152001	20152103	.	-	.	gene_id "ENSSTUG00000050490"; transcript_id "mikado.12G417.3"; ID "mikado.12G417.3.exon7";
12	Mikado_loci	exon	20152637	20152721	.	-	.	gene_id "ENSSTUG00000050490"; transcript_id "mikado.12G417.3"; ID "mikado.12G417.3.exon8";
12	Mikado_loci	exon	20153803	20153869	.	-	.	gene_id "ENSSTUG00000050490"; transcript_id "mikado.12G417.3"; ID "mikado.12G417.3.exon9";
12	Mikado_loci	exon	20153976	20154031	.	-	.	gene_id "ENSSTUG00000050490"; transcript_id "mikado.12G417.3"; ID "mikado.12G417.3.exon10";
12	Mikado_loci	exon	20154310	20154450	.	-	.	gene_id "ENSSTUG00000050490"; transcript_id "mikado.12G417.3"; ID "mikado.12G417.3.exon11";
12	Mikado_loci	exon	20156181	20156318	.	-	.	gene_id "ENSSTUG00000050490"; transcript_id "mikado.12G417.3"; ID "mikado.12G417.3.exon12";
12	Mikado_loci	exon	20156466	20156609	.	-	.	gene_id "ENSSTUG00000050490"; transcript_id "mikado.12G417.3"; ID "mikado.12G417.3.exon13";
12	Mikado_loci	exon	20156684	20156910	.	-	.	gene_id "ENSSTUG00000050490"; transcript_id "mikado.12G417.3"; ID "mikado.12G417.3.exon14";
12	Mikado_loci	exon	20157518	20157887	.	-	.	gene_id "ENSSTUG00000050490"; transcript_id "mikado.12G417.3"; ID "mikado.12G417.3.exon15";
12	Mikado_loci	CDS	20150574	20150597	.	-	0	gene_id "ENSSTUG00000050490"; transcript_id "mikado.12G417.3"; ID "mikado.12G417.3.CDS1";
12	Mikado_loci	CDS	20150935	20151071	.	-	2	gene_id "ENSSTUG00000050490"; transcript_id "mikado.12G417.3"; ID "mikado.12G417.3.CDS2";
12	Mikado_loci	CDS	20151169	20151227	.	-	1	gene_id "ENSSTUG00000050490"; transcript_id "mikado.12G417.3"; ID "mikado.12G417.3.CDS3";
12	Mikado_loci	CDS	20151346	20151466	.	-	2	gene_id "ENSSTUG00000050490"; transcript_id "mikado.12G417.3"; ID "mikado.12G417.3.CDS4";
12	Mikado_loci	CDS	20151576	20151708	.	-	0	gene_id "ENSSTUG00000050490"; transcript_id "mikado.12G417.3"; ID "mikado.12G417.3.CDS5";
12	Mikado_loci	CDS	20151801	20151893	.	-	0	gene_id "ENSSTUG00000050490"; transcript_id "mikado.12G417.3"; ID "mikado.12G417.3.CDS6";
12	Mikado_loci	CDS	20152001	20152103	.	-	1	gene_id "ENSSTUG00000050490"; transcript_id "mikado.12G417.3"; ID "mikado.12G417.3.CDS7";
12	Mikado_loci	CDS	20152637	20152721	.	-	2	gene_id "ENSSTUG00000050490"; transcript_id "mikado.12G417.3"; ID "mikado.12G417.3.CDS8";
12	Mikado_loci	CDS	20153803	20153869	.	-	0	gene_id "ENSSTUG00000050490"; transcript_id "mikado.12G417.3"; ID "mikado.12G417.3.CDS9";
12	Mikado_loci	CDS	20153976	20154031	.	-	2	gene_id "ENSSTUG00000050490"; transcript_id "mikado.12G417.3"; ID "mikado.12G417.3.CDS10";
12	Mikado_loci	CDS	20154310	20154450	.	-	2	gene_id "ENSSTUG00000050490"; transcript_id "mikado.12G417.3"; ID "mikado.12G417.3.CDS11";
12	Mikado_loci	CDS	20156181	20156318	.	-	2	gene_id "ENSSTUG00000050490"; transcript_id "mikado.12G417.3"; ID "mikado.12G417.3.CDS12";
12	Mikado_loci	CDS	20156466	20156609	.	-	2	gene_id "ENSSTUG00000050490"; transcript_id "mikado.12G417.3"; ID "mikado.12G417.3.CDS13";
12	Mikado_loci	CDS	20156684	20156909	.	-	0	gene_id "ENSSTUG00000050490"; transcript_id "mikado.12G417.3"; ID "mikado.12G417.3.CDS14";
12	Mikado_loci	five_prime_utr	20156910	20156910	.	-	.	gene_id "ENSSTUG00000050490"; transcript_id "mikado.12G417.3"; ID "mikado.12G417.3.five_prime_UTR1";
12	Mikado_loci	five_prime_utr	20157518	20157887	.	-	.	gene_id "ENSSTUG00000050490"; transcript_id "mikado.12G417.3"; ID "mikado.12G417.3.five_prime_UTR2";
12	Mikado_loci	three_prime_utr	20150143	20150573	.	-	.	gene_id "ENSSTUG00000050490"; transcript_id "mikado.12G417.3"; ID "mikado.12G417.3.three_prime_UTR1";
12	Mikado_loci	transcript	20170401	20181106	17	-	.	gene_id "ENSSTUG00000050494"; transcript_id "mikado.12G418.2"; ID "mikado.12G418.2";
12	Mikado_loci	exon	20170401	20171349	.	-	.	gene_id "ENSSTUG00000050494"; transcript_id "mikado.12G418.2"; ID "mikado.12G418.2.exon1";
12	Mikado_loci	exon	20171530	20171994	.	-	.	gene_id "ENSSTUG00000050494"; transcript_id "mikado.12G418.2"; ID "mikado.12G418.2.exon2";
12	Mikado_loci	exon	20180645	20181106	.	-	.	gene_id "ENSSTUG00000050494"; transcript_id "mikado.12G418.2"; ID "mikado.12G418.2.exon3";
12	Mikado_loci	CDS	20170910	20171349	.	-	2	gene_id "ENSSTUG00000050494"; transcript_id "mikado.12G418.2"; ID "mikado.12G418.2.CDS1";
12	Mikado_loci	CDS	20171530	20171994	.	-	2	gene_id "ENSSTUG00000050494"; transcript_id "mikado.12G418.2"; ID "mikado.12G418.2.CDS2";
12	Mikado_loci	CDS	20180645	20180888	.	-	0	gene_id "ENSSTUG00000050494"; transcript_id "mikado.12G418.2"; ID "mikado.12G418.2.CDS3";
12	Mikado_loci	five_prime_utr	20180889	20181106	.	-	.	gene_id "ENSSTUG00000050494"; transcript_id "mikado.12G418.2"; ID "mikado.12G418.2.five_prime_UTR1";
12	Mikado_loci	three_prime_utr	20170401	20170909	.	-	.	gene_id "ENSSTUG00000050494"; transcript_id "mikado.12G418.2"; ID "mikado.12G418.2.three_prime_UTR1";
12	Mikado_loci	transcript	20181919	20185743	20	-	.	gene_id "ENSSTUG00000050496"; transcript_id "mikado.12G419.2"; ID "mikado.12G419.2";
12	Mikado_loci	exon	20181919	20183885	.	-	.	gene_id "ENSSTUG00000050496"; transcript_id "mikado.12G419.2"; ID "mikado.12G419.2.exon1";
12	Mikado_loci	exon	20184829	20185192	.	-	.	gene_id "ENSSTUG00000050496"; transcript_id "mikado.12G419.2"; ID "mikado.12G419.2.exon2";
12	Mikado_loci	exon	20185446	20185743	.	-	.	gene_id "ENSSTUG00000050496"; transcript_id "mikado.12G419.2"; ID "mikado.12G419.2.exon3";
12	Mikado_loci	CDS	20182963	20183885	.	-	2	gene_id "ENSSTUG00000050496"; transcript_id "mikado.12G419.2"; ID "mikado.12G419.2.CDS1";
12	Mikado_loci	CDS	20184829	20185081	.	-	0	gene_id "ENSSTUG00000050496"; transcript_id "mikado.12G419.2"; ID "mikado.12G419.2.CDS2";
12	Mikado_loci	five_prime_utr	20185082	20185192	.	-	.	gene_id "ENSSTUG00000050496"; transcript_id "mikado.12G419.2"; ID "mikado.12G419.2.five_prime_UTR1";
12	Mikado_loci	five_prime_utr	20185446	20185743	.	-	.	gene_id "ENSSTUG00000050496"; transcript_id "mikado.12G419.2"; ID "mikado.12G419.2.five_prime_UTR2";
12	Mikado_loci	three_prime_utr	20181919	20182962	.	-	.	gene_id "ENSSTUG00000050496"; transcript_id "mikado.12G419.2"; ID "mikado.12G419.2.three_prime_UTR1";
12	Mikado_loci	transcript	20650423	20664212	18	-	.	gene_id "ENSSTUG00000019458"; transcript_id "mikado.12G428.2"; ID "mikado.12G428.2";
12	Mikado_loci	exon	20650423	20651240	.	-	.	gene_id "ENSSTUG00000019458"; transcript_id "mikado.12G428.2"; ID "mikado.12G428.2.exon1";
12	Mikado_loci	exon	20651599	20651760	.	-	.	gene_id "ENSSTUG00000019458"; transcript_id "mikado.12G428.2"; ID "mikado.12G428.2.exon2";
12	Mikado_loci	exon	20652090	20652288	.	-	.	gene_id "ENSSTUG00000019458"; transcript_id "mikado.12G428.2"; ID "mikado.12G428.2.exon3";
12	Mikado_loci	exon	20652454	20652660	.	-	.	gene_id "ENSSTUG00000019458"; transcript_id "mikado.12G428.2"; ID "mikado.12G428.2.exon4";
12	Mikado_loci	exon	20652877	20653092	.	-	.	gene_id "ENSSTUG00000019458"; transcript_id "mikado.12G428.2"; ID "mikado.12G428.2.exon5";
12	Mikado_loci	exon	20653270	20653446	.	-	.	gene_id "ENSSTUG00000019458"; transcript_id "mikado.12G428.2"; ID "mikado.12G428.2.exon6";
12	Mikado_loci	exon	20654380	20654505	.	-	.	gene_id "ENSSTUG00000019458"; transcript_id "mikado.12G428.2"; ID "mikado.12G428.2.exon7";
12	Mikado_loci	exon	20654925	20655122	.	-	.	gene_id "ENSSTUG00000019458"; transcript_id "mikado.12G428.2"; ID "mikado.12G428.2.exon8";
12	Mikado_loci	exon	20656829	20657037	.	-	.	gene_id "ENSSTUG00000019458"; transcript_id "mikado.12G428.2"; ID "mikado.12G428.2.exon9";
12	Mikado_loci	exon	20657165	20657299	.	-	.	gene_id "ENSSTUG00000019458"; transcript_id "mikado.12G428.2"; ID "mikado.12G428.2.exon10";
12	Mikado_loci	exon	20657410	20657531	.	-	.	gene_id "ENSSTUG00000019458"; transcript_id "mikado.12G428.2"; ID "mikado.12G428.2.exon11";
12	Mikado_loci	exon	20657647	20657804	.	-	.	gene_id "ENSSTUG00000019458"; transcript_id "mikado.12G428.2"; ID "mikado.12G428.2.exon12";
12	Mikado_loci	exon	20657931	20658089	.	-	.	gene_id "ENSSTUG00000019458"; transcript_id "mikado.12G428.2"; ID "mikado.12G428.2.exon13";
12	Mikado_loci	exon	20658320	20658463	.	-	.	gene_id "ENSSTUG00000019458"; transcript_id "mikado.12G428.2"; ID "mikado.12G428.2.exon14";
12	Mikado_loci	exon	20659263	20659455	.	-	.	gene_id "ENSSTUG00000019458"; transcript_id "mikado.12G428.2"; ID "mikado.12G428.2.exon15";
12	Mikado_loci	exon	20659665	20660012	.	-	.	gene_id "ENSSTUG00000019458"; transcript_id "mikado.12G428.2"; ID "mikado.12G428.2.exon16";
12	Mikado_loci	exon	20660125	20660527	.	-	.	gene_id "ENSSTUG00000019458"; transcript_id "mikado.12G428.2"; ID "mikado.12G428.2.exon17";
12	Mikado_loci	exon	20660695	20660895	.	-	.	gene_id "ENSSTUG00000019458"; transcript_id "mikado.12G428.2"; ID "mikado.12G428.2.exon18";
12	Mikado_loci	exon	20661416	20661794	.	-	.	gene_id "ENSSTUG00000019458"; transcript_id "mikado.12G428.2"; ID "mikado.12G428.2.exon19";
12	Mikado_loci	exon	20663806	20664212	.	-	.	gene_id "ENSSTUG00000019458"; transcript_id "mikado.12G428.2"; ID "mikado.12G428.2.exon20";
12	Mikado_loci	CDS	20650849	20651240	.	-	2	gene_id "ENSSTUG00000019458"; transcript_id "mikado.12G428.2"; ID "mikado.12G428.2.CDS1";
12	Mikado_loci	CDS	20651599	20651760	.	-	2	gene_id "ENSSTUG00000019458"; transcript_id "mikado.12G428.2"; ID "mikado.12G428.2.CDS2";
12	Mikado_loci	CDS	20652090	20652288	.	-	0	gene_id "ENSSTUG00000019458"; transcript_id "mikado.12G428.2"; ID "mikado.12G428.2.CDS3";
12	Mikado_loci	CDS	20652454	20652660	.	-	0	gene_id "ENSSTUG00000019458"; transcript_id "mikado.12G428.2"; ID "mikado.12G428.2.CDS4";
12	Mikado_loci	CDS	20652877	20653092	.	-	0	gene_id "ENSSTUG00000019458"; transcript_id "mikado.12G428.2"; ID "mikado.12G428.2.CDS5";
12	Mikado_loci	CDS	20653270	20653446	.	-	0	gene_id "ENSSTUG00000019458"; transcript_id "mikado.12G428.2"; ID "mikado.12G428.2.CDS6";
12	Mikado_loci	CDS	20654380	20654505	.	-	0	gene_id "ENSSTUG00000019458"; transcript_id "mikado.12G428.2"; ID "mikado.12G428.2.CDS7";
12	Mikado_loci	CDS	20654925	20655122	.	-	0	gene_id "ENSSTUG00000019458"; transcript_id "mikado.12G428.2"; ID "mikado.12G428.2.CDS8";
12	Mikado_loci	CDS	20656829	20657037	.	-	2	gene_id "ENSSTUG00000019458"; transcript_id "mikado.12G428.2"; ID "mikado.12G428.2.CDS9";
12	Mikado_loci	CDS	20657165	20657299	.	-	2	gene_id "ENSSTUG00000019458"; transcript_id "mikado.12G428.2"; ID "mikado.12G428.2.CDS10";
12	Mikado_loci	CDS	20657410	20657531	.	-	1	gene_id "ENSSTUG00000019458"; transcript_id "mikado.12G428.2"; ID "mikado.12G428.2.CDS11";
12	Mikado_loci	CDS	20657647	20657804	.	-	0	gene_id "ENSSTUG00000019458"; transcript_id "mikado.12G428.2"; ID "mikado.12G428.2.CDS12";
12	Mikado_loci	CDS	20657931	20658089	.	-	0	gene_id "ENSSTUG00000019458"; transcript_id "mikado.12G428.2"; ID "mikado.12G428.2.CDS13";
12	Mikado_loci	CDS	20658320	20658463	.	-	0	gene_id "ENSSTUG00000019458"; transcript_id "mikado.12G428.2"; ID "mikado.12G428.2.CDS14";
12	Mikado_loci	CDS	20659263	20659455	.	-	1	gene_id "ENSSTUG00000019458"; transcript_id "mikado.12G428.2"; ID "mikado.12G428.2.CDS15";
12	Mikado_loci	CDS	20659665	20660012	.	-	1	gene_id "ENSSTUG00000019458"; transcript_id "mikado.12G428.2"; ID "mikado.12G428.2.CDS16";
12	Mikado_loci	CDS	20660125	20660527	.	-	2	gene_id "ENSSTUG00000019458"; transcript_id "mikado.12G428.2"; ID "mikado.12G428.2.CDS17";
12	Mikado_loci	CDS	20660695	20660895	.	-	2	gene_id "ENSSTUG00000019458"; transcript_id "mikado.12G428.2"; ID "mikado.12G428.2.CDS18";
12	Mikado_loci	CDS	20661416	20661743	.	-	0	gene_id "ENSSTUG00000019458"; transcript_id "mikado.12G428.2"; ID "mikado.12G428.2.CDS19";
12	Mikado_loci	five_prime_utr	20661744	20661794	.	-	.	gene_id "ENSSTUG00000019458"; transcript_id "mikado.12G428.2"; ID "mikado.12G428.2.five_prime_UTR1";
12	Mikado_loci	five_prime_utr	20663806	20664212	.	-	.	gene_id "ENSSTUG00000019458"; transcript_id "mikado.12G428.2"; ID "mikado.12G428.2.five_prime_UTR2";
12	Mikado_loci	three_prime_utr	20650423	20650848	.	-	.	gene_id "ENSSTUG00000019458"; transcript_id "mikado.12G428.2"; ID "mikado.12G428.2.three_prime_UTR1";
12	Mikado_loci	transcript	20962198	21004439	17	-	.	gene_id "ENSSTUG00000020908"; transcript_id "mikado.12G433.2"; ID "mikado.12G433.2";
12	Mikado_loci	exon	20962198	20963378	.	-	.	gene_id "ENSSTUG00000020908"; transcript_id "mikado.12G433.2"; ID "mikado.12G433.2.exon1";
12	Mikado_loci	exon	20980326	20980463	.	-	.	gene_id "ENSSTUG00000020908"; transcript_id "mikado.12G433.2"; ID "mikado.12G433.2.exon2";
12	Mikado_loci	exon	20996497	20996640	.	-	.	gene_id "ENSSTUG00000020908"; transcript_id "mikado.12G433.2"; ID "mikado.12G433.2.exon3";
12	Mikado_loci	exon	21003919	21004439	.	-	.	gene_id "ENSSTUG00000020908"; transcript_id "mikado.12G433.2"; ID "mikado.12G433.2.exon4";
12	Mikado_loci	CDS	20963221	20963378	.	-	2	gene_id "ENSSTUG00000020908"; transcript_id "mikado.12G433.2"; ID "mikado.12G433.2.CDS1";
12	Mikado_loci	CDS	20980326	20980463	.	-	2	gene_id "ENSSTUG00000020908"; transcript_id "mikado.12G433.2"; ID "mikado.12G433.2.CDS2";
12	Mikado_loci	CDS	20996497	20996640	.	-	2	gene_id "ENSSTUG00000020908"; transcript_id "mikado.12G433.2"; ID "mikado.12G433.2.CDS3";
12	Mikado_loci	CDS	21003919	21003949	.	-	0	gene_id "ENSSTUG00000020908"; transcript_id "mikado.12G433.2"; ID "mikado.12G433.2.CDS4";
12	Mikado_loci	five_prime_utr	21003950	21004439	.	-	.	gene_id "ENSSTUG00000020908"; transcript_id "mikado.12G433.2"; ID "mikado.12G433.2.five_prime_UTR1";
12	Mikado_loci	three_prime_utr	20962198	20963220	.	-	.	gene_id "ENSSTUG00000020908"; transcript_id "mikado.12G433.2"; ID "mikado.12G433.2.three_prime_UTR1";
12	Mikado_loci	transcript	21051180	21062903	20	+	.	gene_id "ENSSTUG00000020974"; transcript_id "mikado.12G436.2"; ID "mikado.12G436.2";
12	Mikado_loci	exon	21051180	21051653	.	+	.	gene_id "ENSSTUG00000020974"; transcript_id "mikado.12G436.2"; ID "mikado.12G436.2.exon1";
12	Mikado_loci	exon	21052776	21052881	.	+	.	gene_id "ENSSTUG00000020974"; transcript_id "mikado.12G436.2"; ID "mikado.12G436.2.exon2";
12	Mikado_loci	exon	21053570	21053789	.	+	.	gene_id "ENSSTUG00000020974"; transcript_id "mikado.12G436.2"; ID "mikado.12G436.2.exon3";
12	Mikado_loci	exon	21053943	21054081	.	+	.	gene_id "ENSSTUG00000020974"; transcript_id "mikado.12G436.2"; ID "mikado.12G436.2.exon4";
12	Mikado_loci	exon	21054178	21054311	.	+	.	gene_id "ENSSTUG00000020974"; transcript_id "mikado.12G436.2"; ID "mikado.12G436.2.exon5";
12	Mikado_loci	exon	21054445	21054598	.	+	.	gene_id "ENSSTUG00000020974"; transcript_id "mikado.12G436.2"; ID "mikado.12G436.2.exon6";
12	Mikado_loci	exon	21054708	21054812	.	+	.	gene_id "ENSSTUG00000020974"; transcript_id "mikado.12G436.2"; ID "mikado.12G436.2.exon7";
12	Mikado_loci	exon	21054992	21055096	.	+	.	gene_id "ENSSTUG00000020974"; transcript_id "mikado.12G436.2"; ID "mikado.12G436.2.exon8";
12	Mikado_loci	exon	21056709	21056849	.	+	.	gene_id "ENSSTUG00000020974"; transcript_id "mikado.12G436.2"; ID "mikado.12G436.2.exon9";
12	Mikado_loci	exon	21056968	21057048	.	+	.	gene_id "ENSSTUG00000020974"; transcript_id "mikado.12G436.2"; ID "mikado.12G436.2.exon10";
12	Mikado_loci	exon	21059580	21059727	.	+	.	gene_id "ENSSTUG00000020974"; transcript_id "mikado.12G436.2"; ID "mikado.12G436.2.exon11";
12	Mikado_loci	exon	21059929	21060078	.	+	.	gene_id "ENSSTUG00000020974"; transcript_id "mikado.12G436.2"; ID "mikado.12G436.2.exon12";
12	Mikado_loci	exon	21060347	21060419	.	+	.	gene_id "ENSSTUG00000020974"; transcript_id "mikado.12G436.2"; ID "mikado.12G436.2.exon13";
12	Mikado_loci	exon	21062456	21062903	.	+	.	gene_id "ENSSTUG00000020974"; transcript_id "mikado.12G436.2"; ID "mikado.12G436.2.exon14";
12	Mikado_loci	CDS	21052782	21052881	.	+	0	gene_id "ENSSTUG00000020974"; transcript_id "mikado.12G436.2"; ID "mikado.12G436.2.CDS1";
12	Mikado_loci	CDS	21053570	21053789	.	+	2	gene_id "ENSSTUG00000020974"; transcript_id "mikado.12G436.2"; ID "mikado.12G436.2.CDS2";
12	Mikado_loci	CDS	21053943	21054081	.	+	1	gene_id "ENSSTUG00000020974"; transcript_id "mikado.12G436.2"; ID "mikado.12G436.2.CDS3";
12	Mikado_loci	CDS	21054178	21054311	.	+	0	gene_id "ENSSTUG00000020974"; transcript_id "mikado.12G436.2"; ID "mikado.12G436.2.CDS4";
12	Mikado_loci	CDS	21054445	21054598	.	+	1	gene_id "ENSSTUG00000020974"; transcript_id "mikado.12G436.2"; ID "mikado.12G436.2.CDS5";
12	Mikado_loci	CDS	21054708	21054812	.	+	0	gene_id "ENSSTUG00000020974"; transcript_id "mikado.12G436.2"; ID "mikado.12G436.2.CDS6";
12	Mikado_loci	CDS	21054992	21055096	.	+	0	gene_id "ENSSTUG00000020974"; transcript_id "mikado.12G436.2"; ID "mikado.12G436.2.CDS7";
12	Mikado_loci	CDS	21056709	21056849	.	+	0	gene_id "ENSSTUG00000020974"; transcript_id "mikado.12G436.2"; ID "mikado.12G436.2.CDS8";
12	Mikado_loci	CDS	21056968	21057048	.	+	0	gene_id "ENSSTUG00000020974"; transcript_id "mikado.12G436.2"; ID "mikado.12G436.2.CDS9";
12	Mikado_loci	CDS	21059580	21059727	.	+	0	gene_id "ENSSTUG00000020974"; transcript_id "mikado.12G436.2"; ID "mikado.12G436.2.CDS10";
12	Mikado_loci	CDS	21059929	21060078	.	+	2	gene_id "ENSSTUG00000020974"; transcript_id "mikado.12G436.2"; ID "mikado.12G436.2.CDS11";
12	Mikado_loci	CDS	21060347	21060419	.	+	2	gene_id "ENSSTUG00000020974"; transcript_id "mikado.12G436.2"; ID "mikado.12G436.2.CDS12";
12	Mikado_loci	CDS	21062456	21062639	.	+	1	gene_id "ENSSTUG00000020974"; transcript_id "mikado.12G436.2"; ID "mikado.12G436.2.CDS13";
12	Mikado_loci	five_prime_utr	21051180	21051653	.	+	.	gene_id "ENSSTUG00000020974"; transcript_id "mikado.12G436.2"; ID "mikado.12G436.2.five_prime_UTR1";
12	Mikado_loci	five_prime_utr	21052776	21052781	.	+	.	gene_id "ENSSTUG00000020974"; transcript_id "mikado.12G436.2"; ID "mikado.12G436.2.five_prime_UTR2";
12	Mikado_loci	three_prime_utr	21062640	21062903	.	+	.	gene_id "ENSSTUG00000020974"; transcript_id "mikado.12G436.2"; ID "mikado.12G436.2.three_prime_UTR1";
12	Mikado_loci	transcript	21063043	21089320	20	+	.	gene_id "ENSSTUG00000020999"; transcript_id "mikado.12G437.2"; ID "mikado.12G437.2";
12	Mikado_loci	exon	21063043	21063399	.	+	.	gene_id "ENSSTUG00000020999"; transcript_id "mikado.12G437.2"; ID "mikado.12G437.2.exon1";
12	Mikado_loci	exon	21063553	21063656	.	+	.	gene_id "ENSSTUG00000020999"; transcript_id "mikado.12G437.2"; ID "mikado.12G437.2.exon2";
12	Mikado_loci	exon	21077910	21078023	.	+	.	gene_id "ENSSTUG00000020999"; transcript_id "mikado.12G437.2"; ID "mikado.12G437.2.exon3";
12	Mikado_loci	exon	21078369	21078482	.	+	.	gene_id "ENSSTUG00000020999"; transcript_id "mikado.12G437.2"; ID "mikado.12G437.2.exon4";
12	Mikado_loci	exon	21086409	21086499	.	+	.	gene_id "ENSSTUG00000020999"; transcript_id "mikado.12G437.2"; ID "mikado.12G437.2.exon5";
12	Mikado_loci	exon	21086619	21086731	.	+	.	gene_id "ENSSTUG00000020999"; transcript_id "mikado.12G437.2"; ID "mikado.12G437.2.exon6";
12	Mikado_loci	exon	21086846	21086971	.	+	.	gene_id "ENSSTUG00000020999"; transcript_id "mikado.12G437.2"; ID "mikado.12G437.2.exon7";
12	Mikado_loci	exon	21087978	21088162	.	+	.	gene_id "ENSSTUG00000020999"; transcript_id "mikado.12G437.2"; ID "mikado.12G437.2.exon8";
12	Mikado_loci	exon	21088514	21089320	.	+	.	gene_id "ENSSTUG00000020999"; transcript_id "mikado.12G437.2"; ID "mikado.12G437.2.exon9";
12	Mikado_loci	CDS	21063372	21063399	.	+	0	gene_id "ENSSTUG00000020999"; transcript_id "mikado.12G437.2"; ID "mikado.12G437.2.CDS1";
12	Mikado_loci	CDS	21063553	21063656	.	+	2	gene_id "ENSSTUG00000020999"; transcript_id "mikado.12G437.2"; ID "mikado.12G437.2.CDS2";
12	Mikado_loci	CDS	21077910	21078023	.	+	0	gene_id "ENSSTUG00000020999"; transcript_id "mikado.12G437.2"; ID "mikado.12G437.2.CDS3";
12	Mikado_loci	CDS	21078369	21078482	.	+	0	gene_id "ENSSTUG00000020999"; transcript_id "mikado.12G437.2"; ID "mikado.12G437.2.CDS4";
12	Mikado_loci	CDS	21086409	21086499	.	+	0	gene_id "ENSSTUG00000020999"; transcript_id "mikado.12G437.2"; ID "mikado.12G437.2.CDS5";
12	Mikado_loci	CDS	21086619	21086731	.	+	2	gene_id "ENSSTUG00000020999"; transcript_id "mikado.12G437.2"; ID "mikado.12G437.2.CDS6";
12	Mikado_loci	CDS	21086846	21086971	.	+	0	gene_id "ENSSTUG00000020999"; transcript_id "mikado.12G437.2"; ID "mikado.12G437.2.CDS7";
12	Mikado_loci	CDS	21087978	21088162	.	+	0	gene_id "ENSSTUG00000020999"; transcript_id "mikado.12G437.2"; ID "mikado.12G437.2.CDS8";
12	Mikado_loci	CDS	21088514	21088895	.	+	1	gene_id "ENSSTUG00000020999"; transcript_id "mikado.12G437.2"; ID "mikado.12G437.2.CDS9";
12	Mikado_loci	five_prime_utr	21063043	21063371	.	+	.	gene_id "ENSSTUG00000020999"; transcript_id "mikado.12G437.2"; ID "mikado.12G437.2.five_prime_UTR1";
12	Mikado_loci	three_prime_utr	21088896	21089320	.	+	.	gene_id "ENSSTUG00000020999"; transcript_id "mikado.12G437.2"; ID "mikado.12G437.2.three_prime_UTR1";
12	Mikado_loci	transcript	21271692	21278927	21	-	.	gene_id "ENSSTUG00000021023"; transcript_id "mikado.12G441.2"; ID "mikado.12G441.2";
12	Mikado_loci	exon	21271692	21273173	.	-	.	gene_id "ENSSTUG00000021023"; transcript_id "mikado.12G441.2"; ID "mikado.12G441.2.exon1";
12	Mikado_loci	exon	21273717	21273832	.	-	.	gene_id "ENSSTUG00000021023"; transcript_id "mikado.12G441.2"; ID "mikado.12G441.2.exon2";
12	Mikado_loci	exon	21274030	21274434	.	-	.	gene_id "ENSSTUG00000021023"; transcript_id "mikado.12G441.2"; ID "mikado.12G441.2.exon3";
12	Mikado_loci	exon	21274547	21274594	.	-	.	gene_id "ENSSTUG00000021023"; transcript_id "mikado.12G441.2"; ID "mikado.12G441.2.exon4";
12	Mikado_loci	exon	21275174	21275282	.	-	.	gene_id "ENSSTUG00000021023"; transcript_id "mikado.12G441.2"; ID "mikado.12G441.2.exon5";
12	Mikado_loci	exon	21275526	21275629	.	-	.	gene_id "ENSSTUG00000021023"; transcript_id "mikado.12G441.2"; ID "mikado.12G441.2.exon6";
12	Mikado_loci	exon	21275915	21276098	.	-	.	gene_id "ENSSTUG00000021023"; transcript_id "mikado.12G441.2"; ID "mikado.12G441.2.exon7";
12	Mikado_loci	exon	21277829	21278002	.	-	.	gene_id "ENSSTUG00000021023"; transcript_id "mikado.12G441.2"; ID "mikado.12G441.2.exon8";
12	Mikado_loci	exon	21278278	21278927	.	-	.	gene_id "ENSSTUG00000021023"; transcript_id "mikado.12G441.2"; ID "mikado.12G441.2.exon9";
12	Mikado_loci	CDS	21272976	21273173	.	-	0	gene_id "ENSSTUG00000021023"; transcript_id "mikado.12G441.2"; ID "mikado.12G441.2.CDS1";
12	Mikado_loci	CDS	21273717	21273832	.	-	2	gene_id "ENSSTUG00000021023"; transcript_id "mikado.12G441.2"; ID "mikado.12G441.2.CDS2";
12	Mikado_loci	CDS	21274030	21274434	.	-	2	gene_id "ENSSTUG00000021023"; transcript_id "mikado.12G441.2"; ID "mikado.12G441.2.CDS3";
12	Mikado_loci	CDS	21274547	21274594	.	-	2	gene_id "ENSSTUG00000021023"; transcript_id "mikado.12G441.2"; ID "mikado.12G441.2.CDS4";
12	Mikado_loci	CDS	21275174	21275282	.	-	0	gene_id "ENSSTUG00000021023"; transcript_id "mikado.12G441.2"; ID "mikado.12G441.2.CDS5";
12	Mikado_loci	CDS	21275526	21275629	.	-	2	gene_id "ENSSTUG00000021023"; transcript_id "mikado.12G441.2"; ID "mikado.12G441.2.CDS6";
12	Mikado_loci	CDS	21275915	21276098	.	-	0	gene_id "ENSSTUG00000021023"; transcript_id "mikado.12G441.2"; ID "mikado.12G441.2.CDS7";
12	Mikado_loci	CDS	21277829	21278002	.	-	0	gene_id "ENSSTUG00000021023"; transcript_id "mikado.12G441.2"; ID "mikado.12G441.2.CDS8";
12	Mikado_loci	five_prime_utr	21278278	21278927	.	-	.	gene_id "ENSSTUG00000021023"; transcript_id "mikado.12G441.2"; ID "mikado.12G441.2.five_prime_UTR1";
12	Mikado_loci	three_prime_utr	21271692	21272975	.	-	.	gene_id "ENSSTUG00000021023"; transcript_id "mikado.12G441.2"; ID "mikado.12G441.2.three_prime_UTR1";
12	Mikado_loci	transcript	21271692	21278927	21	-	.	gene_id "ENSSTUG00000021023"; transcript_id "mikado.12G441.3"; ID "mikado.12G441.3";
12	Mikado_loci	exon	21271692	21273173	.	-	.	gene_id "ENSSTUG00000021023"; transcript_id "mikado.12G441.3"; ID "mikado.12G441.3.exon1";
12	Mikado_loci	exon	21273717	21273832	.	-	.	gene_id "ENSSTUG00000021023"; transcript_id "mikado.12G441.3"; ID "mikado.12G441.3.exon2";
12	Mikado_loci	exon	21274030	21274434	.	-	.	gene_id "ENSSTUG00000021023"; transcript_id "mikado.12G441.3"; ID "mikado.12G441.3.exon3";
12	Mikado_loci	exon	21274547	21274594	.	-	.	gene_id "ENSSTUG00000021023"; transcript_id "mikado.12G441.3"; ID "mikado.12G441.3.exon4";
12	Mikado_loci	exon	21275174	21275282	.	-	.	gene_id "ENSSTUG00000021023"; transcript_id "mikado.12G441.3"; ID "mikado.12G441.3.exon5";
12	Mikado_loci	exon	21275535	21275629	.	-	.	gene_id "ENSSTUG00000021023"; transcript_id "mikado.12G441.3"; ID "mikado.12G441.3.exon6";
12	Mikado_loci	exon	21275915	21276098	.	-	.	gene_id "ENSSTUG00000021023"; transcript_id "mikado.12G441.3"; ID "mikado.12G441.3.exon7";
12	Mikado_loci	exon	21277829	21278002	.	-	.	gene_id "ENSSTUG00000021023"; transcript_id "mikado.12G441.3"; ID "mikado.12G441.3.exon8";
12	Mikado_loci	exon	21278278	21278927	.	-	.	gene_id "ENSSTUG00000021023"; transcript_id "mikado.12G441.3"; ID "mikado.12G441.3.exon9";
12	Mikado_loci	CDS	21272976	21273173	.	-	0	gene_id "ENSSTUG00000021023"; transcript_id "mikado.12G441.3"; ID "mikado.12G441.3.CDS1";
12	Mikado_loci	CDS	21273717	21273832	.	-	2	gene_id "ENSSTUG00000021023"; transcript_id "mikado.12G441.3"; ID "mikado.12G441.3.CDS2";
12	Mikado_loci	CDS	21274030	21274434	.	-	2	gene_id "ENSSTUG00000021023"; transcript_id "mikado.12G441.3"; ID "mikado.12G441.3.CDS3";
12	Mikado_loci	CDS	21274547	21274594	.	-	2	gene_id "ENSSTUG00000021023"; transcript_id "mikado.12G441.3"; ID "mikado.12G441.3.CDS4";
12	Mikado_loci	CDS	21275174	21275282	.	-	0	gene_id "ENSSTUG00000021023"; transcript_id "mikado.12G441.3"; ID "mikado.12G441.3.CDS5";
12	Mikado_loci	CDS	21275535	21275629	.	-	2	gene_id "ENSSTUG00000021023"; transcript_id "mikado.12G441.3"; ID "mikado.12G441.3.CDS6";
12	Mikado_loci	CDS	21275915	21276098	.	-	0	gene_id "ENSSTUG00000021023"; transcript_id "mikado.12G441.3"; ID "mikado.12G441.3.CDS7";
12	Mikado_loci	CDS	21277829	21278002	.	-	0	gene_id "ENSSTUG00000021023"; transcript_id "mikado.12G441.3"; ID "mikado.12G441.3.CDS8";
12	Mikado_loci	five_prime_utr	21278278	21278927	.	-	.	gene_id "ENSSTUG00000021023"; transcript_id "mikado.12G441.3"; ID "mikado.12G441.3.five_prime_UTR1";
12	Mikado_loci	three_prime_utr	21271692	21272975	.	-	.	gene_id "ENSSTUG00000021023"; transcript_id "mikado.12G441.3"; ID "mikado.12G441.3.three_prime_UTR1";
12	Mikado_loci	transcript	21271692	21278927	21	-	.	gene_id "ENSSTUG00000021023"; transcript_id "mikado.12G441.4"; ID "mikado.12G441.4";
12	Mikado_loci	exon	21271692	21273173	.	-	.	gene_id "ENSSTUG00000021023"; transcript_id "mikado.12G441.4"; ID "mikado.12G441.4.exon1";
12	Mikado_loci	exon	21273717	21273832	.	-	.	gene_id "ENSSTUG00000021023"; transcript_id "mikado.12G441.4"; ID "mikado.12G441.4.exon2";
12	Mikado_loci	exon	21274030	21274434	.	-	.	gene_id "ENSSTUG00000021023"; transcript_id "mikado.12G441.4"; ID "mikado.12G441.4.exon3";
12	Mikado_loci	exon	21274547	21274594	.	-	.	gene_id "ENSSTUG00000021023"; transcript_id "mikado.12G441.4"; ID "mikado.12G441.4.exon4";
12	Mikado_loci	exon	21275174	21275282	.	-	.	gene_id "ENSSTUG00000021023"; transcript_id "mikado.12G441.4"; ID "mikado.12G441.4.exon5";
12	Mikado_loci	exon	21275526	21275626	.	-	.	gene_id "ENSSTUG00000021023"; transcript_id "mikado.12G441.4"; ID "mikado.12G441.4.exon6";
12	Mikado_loci	exon	21275915	21276098	.	-	.	gene_id "ENSSTUG00000021023"; transcript_id "mikado.12G441.4"; ID "mikado.12G441.4.exon7";
12	Mikado_loci	exon	21277829	21278002	.	-	.	gene_id "ENSSTUG00000021023"; transcript_id "mikado.12G441.4"; ID "mikado.12G441.4.exon8";
12	Mikado_loci	exon	21278278	21278927	.	-	.	gene_id "ENSSTUG00000021023"; transcript_id "mikado.12G441.4"; ID "mikado.12G441.4.exon9";
12	Mikado_loci	CDS	21272976	21273173	.	-	0	gene_id "ENSSTUG00000021023"; transcript_id "mikado.12G441.4"; ID "mikado.12G441.4.CDS1";
12	Mikado_loci	CDS	21273717	21273832	.	-	2	gene_id "ENSSTUG00000021023"; transcript_id "mikado.12G441.4"; ID "mikado.12G441.4.CDS2";
12	Mikado_loci	CDS	21274030	21274434	.	-	2	gene_id "ENSSTUG00000021023"; transcript_id "mikado.12G441.4"; ID "mikado.12G441.4.CDS3";
12	Mikado_loci	CDS	21274547	21274594	.	-	2	gene_id "ENSSTUG00000021023"; transcript_id "mikado.12G441.4"; ID "mikado.12G441.4.CDS4";
12	Mikado_loci	CDS	21275174	21275282	.	-	0	gene_id "ENSSTUG00000021023"; transcript_id "mikado.12G441.4"; ID "mikado.12G441.4.CDS5";
12	Mikado_loci	CDS	21275526	21275626	.	-	2	gene_id "ENSSTUG00000021023"; transcript_id "mikado.12G441.4"; ID "mikado.12G441.4.CDS6";
12	Mikado_loci	CDS	21275915	21276098	.	-	0	gene_id "ENSSTUG00000021023"; transcript_id "mikado.12G441.4"; ID "mikado.12G441.4.CDS7";
12	Mikado_loci	CDS	21277829	21278002	.	-	0	gene_id "ENSSTUG00000021023"; transcript_id "mikado.12G441.4"; ID "mikado.12G441.4.CDS8";
12	Mikado_loci	five_prime_utr	21278278	21278927	.	-	.	gene_id "ENSSTUG00000021023"; transcript_id "mikado.12G441.4"; ID "mikado.12G441.4.five_prime_UTR1";
12	Mikado_loci	three_prime_utr	21271692	21272975	.	-	.	gene_id "ENSSTUG00000021023"; transcript_id "mikado.12G441.4"; ID "mikado.12G441.4.three_prime_UTR1";
12	Mikado_loci	transcript	21271692	21278927	18	-	.	gene_id "ENSSTUG00000021023"; transcript_id "mikado.12G441.5"; ID "mikado.12G441.5";
12	Mikado_loci	exon	21271692	21273273	.	-	.	gene_id "ENSSTUG00000021023"; transcript_id "mikado.12G441.5"; ID "mikado.12G441.5.exon1";
12	Mikado_loci	exon	21273717	21273832	.	-	.	gene_id "ENSSTUG00000021023"; transcript_id "mikado.12G441.5"; ID "mikado.12G441.5.exon2";
12	Mikado_loci	exon	21274030	21274434	.	-	.	gene_id "ENSSTUG00000021023"; transcript_id "mikado.12G441.5"; ID "mikado.12G441.5.exon3";
12	Mikado_loci	exon	21274547	21274594	.	-	.	gene_id "ENSSTUG00000021023"; transcript_id "mikado.12G441.5"; ID "mikado.12G441.5.exon4";
12	Mikado_loci	exon	21275174	21275282	.	-	.	gene_id "ENSSTUG00000021023"; transcript_id "mikado.12G441.5"; ID "mikado.12G441.5.exon5";
12	Mikado_loci	exon	21275526	21275629	.	-	.	gene_id "ENSSTUG00000021023"; transcript_id "mikado.12G441.5"; ID "mikado.12G441.5.exon6";
12	Mikado_loci	exon	21275915	21276098	.	-	.	gene_id "ENSSTUG00000021023"; transcript_id "mikado.12G441.5"; ID "mikado.12G441.5.exon7";
12	Mikado_loci	exon	21277829	21278002	.	-	.	gene_id "ENSSTUG00000021023"; transcript_id "mikado.12G441.5"; ID "mikado.12G441.5.exon8";
12	Mikado_loci	exon	21278278	21278927	.	-	.	gene_id "ENSSTUG00000021023"; transcript_id "mikado.12G441.5"; ID "mikado.12G441.5.exon9";
12	Mikado_loci	CDS	21273238	21273273	.	-	0	gene_id "ENSSTUG00000021023"; transcript_id "mikado.12G441.5"; ID "mikado.12G441.5.CDS1";
12	Mikado_loci	CDS	21273717	21273832	.	-	2	gene_id "ENSSTUG00000021023"; transcript_id "mikado.12G441.5"; ID "mikado.12G441.5.CDS2";
12	Mikado_loci	CDS	21274030	21274434	.	-	2	gene_id "ENSSTUG00000021023"; transcript_id "mikado.12G441.5"; ID "mikado.12G441.5.CDS3";
12	Mikado_loci	CDS	21274547	21274594	.	-	2	gene_id "ENSSTUG00000021023"; transcript_id "mikado.12G441.5"; ID "mikado.12G441.5.CDS4";
12	Mikado_loci	CDS	21275174	21275282	.	-	0	gene_id "ENSSTUG00000021023"; transcript_id "mikado.12G441.5"; ID "mikado.12G441.5.CDS5";
12	Mikado_loci	CDS	21275526	21275629	.	-	2	gene_id "ENSSTUG00000021023"; transcript_id "mikado.12G441.5"; ID "mikado.12G441.5.CDS6";
12	Mikado_loci	CDS	21275915	21276098	.	-	0	gene_id "ENSSTUG00000021023"; transcript_id "mikado.12G441.5"; ID "mikado.12G441.5.CDS7";
12	Mikado_loci	CDS	21277829	21278002	.	-	0	gene_id "ENSSTUG00000021023"; transcript_id "mikado.12G441.5"; ID "mikado.12G441.5.CDS8";
12	Mikado_loci	five_prime_utr	21278278	21278927	.	-	.	gene_id "ENSSTUG00000021023"; transcript_id "mikado.12G441.5"; ID "mikado.12G441.5.five_prime_UTR1";
12	Mikado_loci	three_prime_utr	21271692	21273237	.	-	.	gene_id "ENSSTUG00000021023"; transcript_id "mikado.12G441.5"; ID "mikado.12G441.5.three_prime_UTR1";
12	Mikado_loci	transcript	21271692	21278927	17	-	.	gene_id "ENSSTUG00000021023"; transcript_id "mikado.12G441.6"; ID "mikado.12G441.6";
12	Mikado_loci	exon	21271692	21273173	.	-	.	gene_id "ENSSTUG00000021023"; transcript_id "mikado.12G441.6"; ID "mikado.12G441.6.exon1";
12	Mikado_loci	exon	21273717	21273832	.	-	.	gene_id "ENSSTUG00000021023"; transcript_id "mikado.12G441.6"; ID "mikado.12G441.6.exon2";
12	Mikado_loci	exon	21274030	21274434	.	-	.	gene_id "ENSSTUG00000021023"; transcript_id "mikado.12G441.6"; ID "mikado.12G441.6.exon3";
12	Mikado_loci	exon	21274547	21274594	.	-	.	gene_id "ENSSTUG00000021023"; transcript_id "mikado.12G441.6"; ID "mikado.12G441.6.exon4";
12	Mikado_loci	exon	21275174	21275282	.	-	.	gene_id "ENSSTUG00000021023"; transcript_id "mikado.12G441.6"; ID "mikado.12G441.6.exon5";
12	Mikado_loci	exon	21275535	21275629	.	-	.	gene_id "ENSSTUG00000021023"; transcript_id "mikado.12G441.6"; ID "mikado.12G441.6.exon6";
12	Mikado_loci	exon	21275915	21276098	.	-	.	gene_id "ENSSTUG00000021023"; transcript_id "mikado.12G441.6"; ID "mikado.12G441.6.exon7";
12	Mikado_loci	exon	21277829	21278927	.	-	.	gene_id "ENSSTUG00000021023"; transcript_id "mikado.12G441.6"; ID "mikado.12G441.6.exon8";
12	Mikado_loci	CDS	21272976	21273173	.	-	0	gene_id "ENSSTUG00000021023"; transcript_id "mikado.12G441.6"; ID "mikado.12G441.6.CDS1";
12	Mikado_loci	CDS	21273717	21273832	.	-	2	gene_id "ENSSTUG00000021023"; transcript_id "mikado.12G441.6"; ID "mikado.12G441.6.CDS2";
12	Mikado_loci	CDS	21274030	21274434	.	-	2	gene_id "ENSSTUG00000021023"; transcript_id "mikado.12G441.6"; ID "mikado.12G441.6.CDS3";
12	Mikado_loci	CDS	21274547	21274594	.	-	2	gene_id "ENSSTUG00000021023"; transcript_id "mikado.12G441.6"; ID "mikado.12G441.6.CDS4";
12	Mikado_loci	CDS	21275174	21275282	.	-	0	gene_id "ENSSTUG00000021023"; transcript_id "mikado.12G441.6"; ID "mikado.12G441.6.CDS5";
12	Mikado_loci	CDS	21275535	21275629	.	-	2	gene_id "ENSSTUG00000021023"; transcript_id "mikado.12G441.6"; ID "mikado.12G441.6.CDS6";
12	Mikado_loci	CDS	21275915	21276098	.	-	0	gene_id "ENSSTUG00000021023"; transcript_id "mikado.12G441.6"; ID "mikado.12G441.6.CDS7";
12	Mikado_loci	CDS	21277829	21278002	.	-	0	gene_id "ENSSTUG00000021023"; transcript_id "mikado.12G441.6"; ID "mikado.12G441.6.CDS8";
12	Mikado_loci	five_prime_utr	21278003	21278927	.	-	.	gene_id "ENSSTUG00000021023"; transcript_id "mikado.12G441.6"; ID "mikado.12G441.6.five_prime_UTR1";
12	Mikado_loci	three_prime_utr	21271692	21272975	.	-	.	gene_id "ENSSTUG00000021023"; transcript_id "mikado.12G441.6"; ID "mikado.12G441.6.three_prime_UTR1";
12	Mikado_loci	transcript	22404518	22424209	13	-	.	gene_id "ENSSTUG00000021149"; transcript_id "mikado.12G458.2"; ID "mikado.12G458.2";
12	Mikado_loci	exon	22404518	22405163	.	-	.	gene_id "ENSSTUG00000021149"; transcript_id "mikado.12G458.2"; ID "mikado.12G458.2.exon1";
12	Mikado_loci	exon	22408269	22408338	.	-	.	gene_id "ENSSTUG00000021149"; transcript_id "mikado.12G458.2"; ID "mikado.12G458.2.exon2";
12	Mikado_loci	exon	22421953	22424209	.	-	.	gene_id "ENSSTUG00000021149"; transcript_id "mikado.12G458.2"; ID "mikado.12G458.2.exon3";
12	Mikado_loci	CDS	22422826	22423797	.	-	0	gene_id "ENSSTUG00000021149"; transcript_id "mikado.12G458.2"; ID "mikado.12G458.2.CDS1";
12	Mikado_loci	five_prime_utr	22423798	22424209	.	-	.	gene_id "ENSSTUG00000021149"; transcript_id "mikado.12G458.2"; ID "mikado.12G458.2.five_prime_UTR1";
12	Mikado_loci	three_prime_utr	22404518	22405163	.	-	.	gene_id "ENSSTUG00000021149"; transcript_id "mikado.12G458.2"; ID "mikado.12G458.2.three_prime_UTR1";
12	Mikado_loci	three_prime_utr	22408269	22408338	.	-	.	gene_id "ENSSTUG00000021149"; transcript_id "mikado.12G458.2"; ID "mikado.12G458.2.three_prime_UTR2";
12	Mikado_loci	three_prime_utr	22421953	22422825	.	-	.	gene_id "ENSSTUG00000021149"; transcript_id "mikado.12G458.2"; ID "mikado.12G458.2.three_prime_UTR3";
12	Mikado_loci	transcript	23079748	23089376	16	+	.	gene_id "ENSSTUG00000022758"; transcript_id "mikado.12G463.2"; ID "mikado.12G463.2";
12	Mikado_loci	exon	23079748	23080584	.	+	.	gene_id "ENSSTUG00000022758"; transcript_id "mikado.12G463.2"; ID "mikado.12G463.2.exon1";
12	Mikado_loci	exon	23085441	23085590	.	+	.	gene_id "ENSSTUG00000022758"; transcript_id "mikado.12G463.2"; ID "mikado.12G463.2.exon2";
12	Mikado_loci	exon	23085719	23085901	.	+	.	gene_id "ENSSTUG00000022758"; transcript_id "mikado.12G463.2"; ID "mikado.12G463.2.exon3";
12	Mikado_loci	exon	23086081	23086233	.	+	.	gene_id "ENSSTUG00000022758"; transcript_id "mikado.12G463.2"; ID "mikado.12G463.2.exon4";
12	Mikado_loci	exon	23086325	23086337	.	+	.	gene_id "ENSSTUG00000022758"; transcript_id "mikado.12G463.2"; ID "mikado.12G463.2.exon5";
12	Mikado_loci	exon	23087228	23089376	.	+	.	gene_id "ENSSTUG00000022758"; transcript_id "mikado.12G463.2"; ID "mikado.12G463.2.exon6";
12	Mikado_loci	CDS	23080552	23080584	.	+	0	gene_id "ENSSTUG00000022758"; transcript_id "mikado.12G463.2"; ID "mikado.12G463.2.CDS1";
12	Mikado_loci	CDS	23085441	23085590	.	+	0	gene_id "ENSSTUG00000022758"; transcript_id "mikado.12G463.2"; ID "mikado.12G463.2.CDS2";
12	Mikado_loci	CDS	23085719	23085901	.	+	0	gene_id "ENSSTUG00000022758"; transcript_id "mikado.12G463.2"; ID "mikado.12G463.2.CDS3";
12	Mikado_loci	CDS	23086081	23086233	.	+	0	gene_id "ENSSTUG00000022758"; transcript_id "mikado.12G463.2"; ID "mikado.12G463.2.CDS4";
12	Mikado_loci	CDS	23086325	23086337	.	+	0	gene_id "ENSSTUG00000022758"; transcript_id "mikado.12G463.2"; ID "mikado.12G463.2.CDS5";
12	Mikado_loci	CDS	23087228	23087448	.	+	2	gene_id "ENSSTUG00000022758"; transcript_id "mikado.12G463.2"; ID "mikado.12G463.2.CDS6";
12	Mikado_loci	five_prime_utr	23079748	23080551	.	+	.	gene_id "ENSSTUG00000022758"; transcript_id "mikado.12G463.2"; ID "mikado.12G463.2.five_prime_UTR1";
12	Mikado_loci	three_prime_utr	23087449	23089376	.	+	.	gene_id "ENSSTUG00000022758"; transcript_id "mikado.12G463.2"; ID "mikado.12G463.2.three_prime_UTR1";
12	Mikado_loci	transcript	23488988	23520138	18	-	.	gene_id "ENSSTUG00000023353"; transcript_id "mikado.12G480.2"; ID "mikado.12G480.2";
12	Mikado_loci	exon	23488988	23490749	.	-	.	gene_id "ENSSTUG00000023353"; transcript_id "mikado.12G480.2"; ID "mikado.12G480.2.exon1";
12	Mikado_loci	exon	23503022	23503454	.	-	.	gene_id "ENSSTUG00000023353"; transcript_id "mikado.12G480.2"; ID "mikado.12G480.2.exon2";
12	Mikado_loci	exon	23504829	23504963	.	-	.	gene_id "ENSSTUG00000023353"; transcript_id "mikado.12G480.2"; ID "mikado.12G480.2.exon3";
12	Mikado_loci	exon	23505875	23505944	.	-	.	gene_id "ENSSTUG00000023353"; transcript_id "mikado.12G480.2"; ID "mikado.12G480.2.exon4";
12	Mikado_loci	exon	23506551	23506667	.	-	.	gene_id "ENSSTUG00000023353"; transcript_id "mikado.12G480.2"; ID "mikado.12G480.2.exon5";
12	Mikado_loci	exon	23506846	23506969	.	-	.	gene_id "ENSSTUG00000023353"; transcript_id "mikado.12G480.2"; ID "mikado.12G480.2.exon6";
12	Mikado_loci	exon	23507114	23507203	.	-	.	gene_id "ENSSTUG00000023353"; transcript_id "mikado.12G480.2"; ID "mikado.12G480.2.exon7";
12	Mikado_loci	exon	23507311	23507393	.	-	.	gene_id "ENSSTUG00000023353"; transcript_id "mikado.12G480.2"; ID "mikado.12G480.2.exon8";
12	Mikado_loci	exon	23507601	23507672	.	-	.	gene_id "ENSSTUG00000023353"; transcript_id "mikado.12G480.2"; ID "mikado.12G480.2.exon9";
12	Mikado_loci	exon	23507823	23508010	.	-	.	gene_id "ENSSTUG00000023353"; transcript_id "mikado.12G480.2"; ID "mikado.12G480.2.exon10";
12	Mikado_loci	exon	23508710	23508883	.	-	.	gene_id "ENSSTUG00000023353"; transcript_id "mikado.12G480.2"; ID "mikado.12G480.2.exon11";
12	Mikado_loci	exon	23509296	23509527	.	-	.	gene_id "ENSSTUG00000023353"; transcript_id "mikado.12G480.2"; ID "mikado.12G480.2.exon12";
12	Mikado_loci	exon	23509835	23509932	.	-	.	gene_id "ENSSTUG00000023353"; transcript_id "mikado.12G480.2"; ID "mikado.12G480.2.exon13";
12	Mikado_loci	exon	23513906	23514088	.	-	.	gene_id "ENSSTUG00000023353"; transcript_id "mikado.12G480.2"; ID "mikado.12G480.2.exon14";
12	Mikado_loci	exon	23514264	23514401	.	-	.	gene_id "ENSSTUG00000023353"; transcript_id "mikado.12G480.2"; ID "mikado.12G480.2.exon15";
12	Mikado_loci	exon	23514566	23514734	.	-	.	gene_id "ENSSTUG00000023353"; transcript_id "mikado.12G480.2"; ID "mikado.12G480.2.exon16";
12	Mikado_loci	exon	23514858	23515008	.	-	.	gene_id "ENSSTUG00000023353"; transcript_id "mikado.12G480.2"; ID "mikado.12G480.2.exon17";
12	Mikado_loci	exon	23515160	23515268	.	-	.	gene_id "ENSSTUG00000023353"; transcript_id "mikado.12G480.2"; ID "mikado.12G480.2.exon18";
12	Mikado_loci	exon	23515455	23515556	.	-	.	gene_id "ENSSTUG00000023353"; transcript_id "mikado.12G480.2"; ID "mikado.12G480.2.exon19";
12	Mikado_loci	exon	23515836	23515965	.	-	.	gene_id "ENSSTUG00000023353"; transcript_id "mikado.12G480.2"; ID "mikado.12G480.2.exon20";
12	Mikado_loci	exon	23516135	23516328	.	-	.	gene_id "ENSSTUG00000023353"; transcript_id "mikado.12G480.2"; ID "mikado.12G480.2.exon21";
12	Mikado_loci	exon	23516519	23516661	.	-	.	gene_id "ENSSTUG00000023353"; transcript_id "mikado.12G480.2"; ID "mikado.12G480.2.exon22";
12	Mikado_loci	exon	23518516	23518584	.	-	.	gene_id "ENSSTUG00000023353"; transcript_id "mikado.12G480.2"; ID "mikado.12G480.2.exon23";
12	Mikado_loci	exon	23519900	23520138	.	-	.	gene_id "ENSSTUG00000023353"; transcript_id "mikado.12G480.2"; ID "mikado.12G480.2.exon24";
12	Mikado_loci	CDS	23503377	23503454	.	-	0	gene_id "ENSSTUG00000023353"; transcript_id "mikado.12G480.2"; ID "mikado.12G480.2.CDS1";
12	Mikado_loci	CDS	23504829	23504963	.	-	0	gene_id "ENSSTUG00000023353"; transcript_id "mikado.12G480.2"; ID "mikado.12G480.2.CDS2";
12	Mikado_loci	CDS	23505875	23505944	.	-	1	gene_id "ENSSTUG00000023353"; transcript_id "mikado.12G480.2"; ID "mikado.12G480.2.CDS3";
12	Mikado_loci	CDS	23506551	23506667	.	-	1	gene_id "ENSSTUG00000023353"; transcript_id "mikado.12G480.2"; ID "mikado.12G480.2.CDS4";
12	Mikado_loci	CDS	23506846	23506969	.	-	2	gene_id "ENSSTUG00000023353"; transcript_id "mikado.12G480.2"; ID "mikado.12G480.2.CDS5";
12	Mikado_loci	CDS	23507114	23507203	.	-	2	gene_id "ENSSTUG00000023353"; transcript_id "mikado.12G480.2"; ID "mikado.12G480.2.CDS6";
12	Mikado_loci	CDS	23507311	23507393	.	-	1	gene_id "ENSSTUG00000023353"; transcript_id "mikado.12G480.2"; ID "mikado.12G480.2.CDS7";
12	Mikado_loci	CDS	23507601	23507672	.	-	1	gene_id "ENSSTUG00000023353"; transcript_id "mikado.12G480.2"; ID "mikado.12G480.2.CDS8";
12	Mikado_loci	CDS	23507823	23508010	.	-	0	gene_id "ENSSTUG00000023353"; transcript_id "mikado.12G480.2"; ID "mikado.12G480.2.CDS9";
12	Mikado_loci	CDS	23508710	23508883	.	-	0	gene_id "ENSSTUG00000023353"; transcript_id "mikado.12G480.2"; ID "mikado.12G480.2.CDS10";
12	Mikado_loci	CDS	23509296	23509527	.	-	1	gene_id "ENSSTUG00000023353"; transcript_id "mikado.12G480.2"; ID "mikado.12G480.2.CDS11";
12	Mikado_loci	CDS	23509835	23509932	.	-	0	gene_id "ENSSTUG00000023353"; transcript_id "mikado.12G480.2"; ID "mikado.12G480.2.CDS12";
12	Mikado_loci	CDS	23513906	23514088	.	-	0	gene_id "ENSSTUG00000023353"; transcript_id "mikado.12G480.2"; ID "mikado.12G480.2.CDS13";
12	Mikado_loci	CDS	23514264	23514401	.	-	0	gene_id "ENSSTUG00000023353"; transcript_id "mikado.12G480.2"; ID "mikado.12G480.2.CDS14";
12	Mikado_loci	CDS	23514566	23514734	.	-	1	gene_id "ENSSTUG00000023353"; transcript_id "mikado.12G480.2"; ID "mikado.12G480.2.CDS15";
12	Mikado_loci	CDS	23514858	23515008	.	-	2	gene_id "ENSSTUG00000023353"; transcript_id "mikado.12G480.2"; ID "mikado.12G480.2.CDS16";
12	Mikado_loci	CDS	23515160	23515268	.	-	0	gene_id "ENSSTUG00000023353"; transcript_id "mikado.12G480.2"; ID "mikado.12G480.2.CDS17";
12	Mikado_loci	CDS	23515455	23515556	.	-	0	gene_id "ENSSTUG00000023353"; transcript_id "mikado.12G480.2"; ID "mikado.12G480.2.CDS18";
12	Mikado_loci	CDS	23515836	23515965	.	-	1	gene_id "ENSSTUG00000023353"; transcript_id "mikado.12G480.2"; ID "mikado.12G480.2.CDS19";
12	Mikado_loci	CDS	23516135	23516328	.	-	0	gene_id "ENSSTUG00000023353"; transcript_id "mikado.12G480.2"; ID "mikado.12G480.2.CDS20";
12	Mikado_loci	CDS	23516519	23516661	.	-	2	gene_id "ENSSTUG00000023353"; transcript_id "mikado.12G480.2"; ID "mikado.12G480.2.CDS21";
12	Mikado_loci	CDS	23518516	23518584	.	-	2	gene_id "ENSSTUG00000023353"; transcript_id "mikado.12G480.2"; ID "mikado.12G480.2.CDS22";
12	Mikado_loci	CDS	23519900	23519966	.	-	0	gene_id "ENSSTUG00000023353"; transcript_id "mikado.12G480.2"; ID "mikado.12G480.2.CDS23";
12	Mikado_loci	five_prime_utr	23519967	23520138	.	-	.	gene_id "ENSSTUG00000023353"; transcript_id "mikado.12G480.2"; ID "mikado.12G480.2.five_prime_UTR1";
12	Mikado_loci	three_prime_utr	23488988	23490749	.	-	.	gene_id "ENSSTUG00000023353"; transcript_id "mikado.12G480.2"; ID "mikado.12G480.2.three_prime_UTR1";
12	Mikado_loci	three_prime_utr	23503022	23503376	.	-	.	gene_id "ENSSTUG00000023353"; transcript_id "mikado.12G480.2"; ID "mikado.12G480.2.three_prime_UTR2";
12	Mikado_loci	transcript	23488988	23520138	18	-	.	gene_id "ENSSTUG00000023353"; transcript_id "mikado.12G480.3"; ID "mikado.12G480.3";
12	Mikado_loci	exon	23488988	23490749	.	-	.	gene_id "ENSSTUG00000023353"; transcript_id "mikado.12G480.3"; ID "mikado.12G480.3.exon1";
12	Mikado_loci	exon	23503022	23503454	.	-	.	gene_id "ENSSTUG00000023353"; transcript_id "mikado.12G480.3"; ID "mikado.12G480.3.exon2";
12	Mikado_loci	exon	23504829	23504963	.	-	.	gene_id "ENSSTUG00000023353"; transcript_id "mikado.12G480.3"; ID "mikado.12G480.3.exon3";
12	Mikado_loci	exon	23505875	23505944	.	-	.	gene_id "ENSSTUG00000023353"; transcript_id "mikado.12G480.3"; ID "mikado.12G480.3.exon4";
12	Mikado_loci	exon	23506551	23506667	.	-	.	gene_id "ENSSTUG00000023353"; transcript_id "mikado.12G480.3"; ID "mikado.12G480.3.exon5";
12	Mikado_loci	exon	23506846	23506969	.	-	.	gene_id "ENSSTUG00000023353"; transcript_id "mikado.12G480.3"; ID "mikado.12G480.3.exon6";
12	Mikado_loci	exon	23507114	23507203	.	-	.	gene_id "ENSSTUG00000023353"; transcript_id "mikado.12G480.3"; ID "mikado.12G480.3.exon7";
12	Mikado_loci	exon	23507311	23507393	.	-	.	gene_id "ENSSTUG00000023353"; transcript_id "mikado.12G480.3"; ID "mikado.12G480.3.exon8";
12	Mikado_loci	exon	23507823	23508010	.	-	.	gene_id "ENSSTUG00000023353"; transcript_id "mikado.12G480.3"; ID "mikado.12G480.3.exon9";
12	Mikado_loci	exon	23508710	23508883	.	-	.	gene_id "ENSSTUG00000023353"; transcript_id "mikado.12G480.3"; ID "mikado.12G480.3.exon10";
12	Mikado_loci	exon	23509296	23509527	.	-	.	gene_id "ENSSTUG00000023353"; transcript_id "mikado.12G480.3"; ID "mikado.12G480.3.exon11";
12	Mikado_loci	exon	23509835	23509932	.	-	.	gene_id "ENSSTUG00000023353"; transcript_id "mikado.12G480.3"; ID "mikado.12G480.3.exon12";
12	Mikado_loci	exon	23513906	23514088	.	-	.	gene_id "ENSSTUG00000023353"; transcript_id "mikado.12G480.3"; ID "mikado.12G480.3.exon13";
12	Mikado_loci	exon	23514264	23514401	.	-	.	gene_id "ENSSTUG00000023353"; transcript_id "mikado.12G480.3"; ID "mikado.12G480.3.exon14";
12	Mikado_loci	exon	23514566	23514734	.	-	.	gene_id "ENSSTUG00000023353"; transcript_id "mikado.12G480.3"; ID "mikado.12G480.3.exon15";
12	Mikado_loci	exon	23514858	23515008	.	-	.	gene_id "ENSSTUG00000023353"; transcript_id "mikado.12G480.3"; ID "mikado.12G480.3.exon16";
12	Mikado_loci	exon	23515160	23515268	.	-	.	gene_id "ENSSTUG00000023353"; transcript_id "mikado.12G480.3"; ID "mikado.12G480.3.exon17";
12	Mikado_loci	exon	23515455	23515556	.	-	.	gene_id "ENSSTUG00000023353"; transcript_id "mikado.12G480.3"; ID "mikado.12G480.3.exon18";
12	Mikado_loci	exon	23515836	23515965	.	-	.	gene_id "ENSSTUG00000023353"; transcript_id "mikado.12G480.3"; ID "mikado.12G480.3.exon19";
12	Mikado_loci	exon	23516135	23516328	.	-	.	gene_id "ENSSTUG00000023353"; transcript_id "mikado.12G480.3"; ID "mikado.12G480.3.exon20";
12	Mikado_loci	exon	23516519	23516661	.	-	.	gene_id "ENSSTUG00000023353"; transcript_id "mikado.12G480.3"; ID "mikado.12G480.3.exon21";
12	Mikado_loci	exon	23518516	23518584	.	-	.	gene_id "ENSSTUG00000023353"; transcript_id "mikado.12G480.3"; ID "mikado.12G480.3.exon22";
12	Mikado_loci	exon	23519900	23520138	.	-	.	gene_id "ENSSTUG00000023353"; transcript_id "mikado.12G480.3"; ID "mikado.12G480.3.exon23";
12	Mikado_loci	CDS	23503377	23503454	.	-	0	gene_id "ENSSTUG00000023353"; transcript_id "mikado.12G480.3"; ID "mikado.12G480.3.CDS1";
12	Mikado_loci	CDS	23504829	23504963	.	-	0	gene_id "ENSSTUG00000023353"; transcript_id "mikado.12G480.3"; ID "mikado.12G480.3.CDS2";
12	Mikado_loci	CDS	23505875	23505944	.	-	1	gene_id "ENSSTUG00000023353"; transcript_id "mikado.12G480.3"; ID "mikado.12G480.3.CDS3";
12	Mikado_loci	CDS	23506551	23506667	.	-	1	gene_id "ENSSTUG00000023353"; transcript_id "mikado.12G480.3"; ID "mikado.12G480.3.CDS4";
12	Mikado_loci	CDS	23506846	23506969	.	-	2	gene_id "ENSSTUG00000023353"; transcript_id "mikado.12G480.3"; ID "mikado.12G480.3.CDS5";
12	Mikado_loci	CDS	23507114	23507203	.	-	2	gene_id "ENSSTUG00000023353"; transcript_id "mikado.12G480.3"; ID "mikado.12G480.3.CDS6";
12	Mikado_loci	CDS	23507311	23507393	.	-	1	gene_id "ENSSTUG00000023353"; transcript_id "mikado.12G480.3"; ID "mikado.12G480.3.CDS7";
12	Mikado_loci	CDS	23507823	23508010	.	-	0	gene_id "ENSSTUG00000023353"; transcript_id "mikado.12G480.3"; ID "mikado.12G480.3.CDS8";
12	Mikado_loci	CDS	23508710	23508883	.	-	0	gene_id "ENSSTUG00000023353"; transcript_id "mikado.12G480.3"; ID "mikado.12G480.3.CDS9";
12	Mikado_loci	CDS	23509296	23509527	.	-	1	gene_id "ENSSTUG00000023353"; transcript_id "mikado.12G480.3"; ID "mikado.12G480.3.CDS10";
12	Mikado_loci	CDS	23509835	23509932	.	-	0	gene_id "ENSSTUG00000023353"; transcript_id "mikado.12G480.3"; ID "mikado.12G480.3.CDS11";
12	Mikado_loci	CDS	23513906	23514088	.	-	0	gene_id "ENSSTUG00000023353"; transcript_id "mikado.12G480.3"; ID "mikado.12G480.3.CDS12";
12	Mikado_loci	CDS	23514264	23514401	.	-	0	gene_id "ENSSTUG00000023353"; transcript_id "mikado.12G480.3"; ID "mikado.12G480.3.CDS13";
12	Mikado_loci	CDS	23514566	23514734	.	-	1	gene_id "ENSSTUG00000023353"; transcript_id "mikado.12G480.3"; ID "mikado.12G480.3.CDS14";
12	Mikado_loci	CDS	23514858	23515008	.	-	2	gene_id "ENSSTUG00000023353"; transcript_id "mikado.12G480.3"; ID "mikado.12G480.3.CDS15";
12	Mikado_loci	CDS	23515160	23515268	.	-	0	gene_id "ENSSTUG00000023353"; transcript_id "mikado.12G480.3"; ID "mikado.12G480.3.CDS16";
12	Mikado_loci	CDS	23515455	23515556	.	-	0	gene_id "ENSSTUG00000023353"; transcript_id "mikado.12G480.3"; ID "mikado.12G480.3.CDS17";
12	Mikado_loci	CDS	23515836	23515965	.	-	1	gene_id "ENSSTUG00000023353"; transcript_id "mikado.12G480.3"; ID "mikado.12G480.3.CDS18";
12	Mikado_loci	CDS	23516135	23516328	.	-	0	gene_id "ENSSTUG00000023353"; transcript_id "mikado.12G480.3"; ID "mikado.12G480.3.CDS19";
12	Mikado_loci	CDS	23516519	23516661	.	-	2	gene_id "ENSSTUG00000023353"; transcript_id "mikado.12G480.3"; ID "mikado.12G480.3.CDS20";
12	Mikado_loci	CDS	23518516	23518584	.	-	2	gene_id "ENSSTUG00000023353"; transcript_id "mikado.12G480.3"; ID "mikado.12G480.3.CDS21";
12	Mikado_loci	CDS	23519900	23519966	.	-	0	gene_id "ENSSTUG00000023353"; transcript_id "mikado.12G480.3"; ID "mikado.12G480.3.CDS22";
12	Mikado_loci	five_prime_utr	23519967	23520138	.	-	.	gene_id "ENSSTUG00000023353"; transcript_id "mikado.12G480.3"; ID "mikado.12G480.3.five_prime_UTR1";
12	Mikado_loci	three_prime_utr	23488988	23490749	.	-	.	gene_id "ENSSTUG00000023353"; transcript_id "mikado.12G480.3"; ID "mikado.12G480.3.three_prime_UTR1";
12	Mikado_loci	three_prime_utr	23503022	23503376	.	-	.	gene_id "ENSSTUG00000023353"; transcript_id "mikado.12G480.3"; ID "mikado.12G480.3.three_prime_UTR2";
12	Mikado_loci	transcript	23488988	23520138	18	-	.	gene_id "ENSSTUG00000023353"; transcript_id "mikado.12G480.4"; ID "mikado.12G480.4";
12	Mikado_loci	exon	23488988	23491138	.	-	.	gene_id "ENSSTUG00000023353"; transcript_id "mikado.12G480.4"; ID "mikado.12G480.4.exon1";
12	Mikado_loci	exon	23504829	23504963	.	-	.	gene_id "ENSSTUG00000023353"; transcript_id "mikado.12G480.4"; ID "mikado.12G480.4.exon2";
12	Mikado_loci	exon	23505875	23505944	.	-	.	gene_id "ENSSTUG00000023353"; transcript_id "mikado.12G480.4"; ID "mikado.12G480.4.exon3";
12	Mikado_loci	exon	23506551	23506667	.	-	.	gene_id "ENSSTUG00000023353"; transcript_id "mikado.12G480.4"; ID "mikado.12G480.4.exon4";
12	Mikado_loci	exon	23506846	23506969	.	-	.	gene_id "ENSSTUG00000023353"; transcript_id "mikado.12G480.4"; ID "mikado.12G480.4.exon5";
12	Mikado_loci	exon	23507114	23507203	.	-	.	gene_id "ENSSTUG00000023353"; transcript_id "mikado.12G480.4"; ID "mikado.12G480.4.exon6";
12	Mikado_loci	exon	23507311	23507393	.	-	.	gene_id "ENSSTUG00000023353"; transcript_id "mikado.12G480.4"; ID "mikado.12G480.4.exon7";
12	Mikado_loci	exon	23507823	23508010	.	-	.	gene_id "ENSSTUG00000023353"; transcript_id "mikado.12G480.4"; ID "mikado.12G480.4.exon8";
12	Mikado_loci	exon	23508710	23508883	.	-	.	gene_id "ENSSTUG00000023353"; transcript_id "mikado.12G480.4"; ID "mikado.12G480.4.exon9";
12	Mikado_loci	exon	23509296	23509527	.	-	.	gene_id "ENSSTUG00000023353"; transcript_id "mikado.12G480.4"; ID "mikado.12G480.4.exon10";
12	Mikado_loci	exon	23509835	23509932	.	-	.	gene_id "ENSSTUG00000023353"; transcript_id "mikado.12G480.4"; ID "mikado.12G480.4.exon11";
12	Mikado_loci	exon	23513906	23514088	.	-	.	gene_id "ENSSTUG00000023353"; transcript_id "mikado.12G480.4"; ID "mikado.12G480.4.exon12";
12	Mikado_loci	exon	23514264	23514401	.	-	.	gene_id "ENSSTUG00000023353"; transcript_id "mikado.12G480.4"; ID "mikado.12G480.4.exon13";
12	Mikado_loci	exon	23514566	23514734	.	-	.	gene_id "ENSSTUG00000023353"; transcript_id "mikado.12G480.4"; ID "mikado.12G480.4.exon14";
12	Mikado_loci	exon	23514858	23515008	.	-	.	gene_id "ENSSTUG00000023353"; transcript_id "mikado.12G480.4"; ID "mikado.12G480.4.exon15";
12	Mikado_loci	exon	23515160	23515268	.	-	.	gene_id "ENSSTUG00000023353"; transcript_id "mikado.12G480.4"; ID "mikado.12G480.4.exon16";
12	Mikado_loci	exon	23515455	23515556	.	-	.	gene_id "ENSSTUG00000023353"; transcript_id "mikado.12G480.4"; ID "mikado.12G480.4.exon17";
12	Mikado_loci	exon	23515836	23515965	.	-	.	gene_id "ENSSTUG00000023353"; transcript_id "mikado.12G480.4"; ID "mikado.12G480.4.exon18";
12	Mikado_loci	exon	23516135	23516328	.	-	.	gene_id "ENSSTUG00000023353"; transcript_id "mikado.12G480.4"; ID "mikado.12G480.4.exon19";
12	Mikado_loci	exon	23516519	23516661	.	-	.	gene_id "ENSSTUG00000023353"; transcript_id "mikado.12G480.4"; ID "mikado.12G480.4.exon20";
12	Mikado_loci	exon	23518516	23518584	.	-	.	gene_id "ENSSTUG00000023353"; transcript_id "mikado.12G480.4"; ID "mikado.12G480.4.exon21";
12	Mikado_loci	exon	23519900	23520138	.	-	.	gene_id "ENSSTUG00000023353"; transcript_id "mikado.12G480.4"; ID "mikado.12G480.4.exon22";
12	Mikado_loci	CDS	23491061	23491138	.	-	0	gene_id "ENSSTUG00000023353"; transcript_id "mikado.12G480.4"; ID "mikado.12G480.4.CDS1";
12	Mikado_loci	CDS	23504829	23504963	.	-	0	gene_id "ENSSTUG00000023353"; transcript_id "mikado.12G480.4"; ID "mikado.12G480.4.CDS2";
12	Mikado_loci	CDS	23505875	23505944	.	-	1	gene_id "ENSSTUG00000023353"; transcript_id "mikado.12G480.4"; ID "mikado.12G480.4.CDS3";
12	Mikado_loci	CDS	23506551	23506667	.	-	1	gene_id "ENSSTUG00000023353"; transcript_id "mikado.12G480.4"; ID "mikado.12G480.4.CDS4";
12	Mikado_loci	CDS	23506846	23506969	.	-	2	gene_id "ENSSTUG00000023353"; transcript_id "mikado.12G480.4"; ID "mikado.12G480.4.CDS5";
12	Mikado_loci	CDS	23507114	23507203	.	-	2	gene_id "ENSSTUG00000023353"; transcript_id "mikado.12G480.4"; ID "mikado.12G480.4.CDS6";
12	Mikado_loci	CDS	23507311	23507393	.	-	1	gene_id "ENSSTUG00000023353"; transcript_id "mikado.12G480.4"; ID "mikado.12G480.4.CDS7";
12	Mikado_loci	CDS	23507823	23508010	.	-	0	gene_id "ENSSTUG00000023353"; transcript_id "mikado.12G480.4"; ID "mikado.12G480.4.CDS8";
12	Mikado_loci	CDS	23508710	23508883	.	-	0	gene_id "ENSSTUG00000023353"; transcript_id "mikado.12G480.4"; ID "mikado.12G480.4.CDS9";
12	Mikado_loci	CDS	23509296	23509527	.	-	1	gene_id "ENSSTUG00000023353"; transcript_id "mikado.12G480.4"; ID "mikado.12G480.4.CDS10";
12	Mikado_loci	CDS	23509835	23509932	.	-	0	gene_id "ENSSTUG00000023353"; transcript_id "mikado.12G480.4"; ID "mikado.12G480.4.CDS11";
12	Mikado_loci	CDS	23513906	23514088	.	-	0	gene_id "ENSSTUG00000023353"; transcript_id "mikado.12G480.4"; ID "mikado.12G480.4.CDS12";
12	Mikado_loci	CDS	23514264	23514401	.	-	0	gene_id "ENSSTUG00000023353"; transcript_id "mikado.12G480.4"; ID "mikado.12G480.4.CDS13";
12	Mikado_loci	CDS	23514566	23514734	.	-	1	gene_id "ENSSTUG00000023353"; transcript_id "mikado.12G480.4"; ID "mikado.12G480.4.CDS14";
12	Mikado_loci	CDS	23514858	23515008	.	-	2	gene_id "ENSSTUG00000023353"; transcript_id "mikado.12G480.4"; ID "mikado.12G480.4.CDS15";
12	Mikado_loci	CDS	23515160	23515268	.	-	0	gene_id "ENSSTUG00000023353"; transcript_id "mikado.12G480.4"; ID "mikado.12G480.4.CDS16";
12	Mikado_loci	CDS	23515455	23515556	.	-	0	gene_id "ENSSTUG00000023353"; transcript_id "mikado.12G480.4"; ID "mikado.12G480.4.CDS17";
12	Mikado_loci	CDS	23515836	23515965	.	-	1	gene_id "ENSSTUG00000023353"; transcript_id "mikado.12G480.4"; ID "mikado.12G480.4.CDS18";
12	Mikado_loci	CDS	23516135	23516328	.	-	0	gene_id "ENSSTUG00000023353"; transcript_id "mikado.12G480.4"; ID "mikado.12G480.4.CDS19";
12	Mikado_loci	CDS	23516519	23516661	.	-	2	gene_id "ENSSTUG00000023353"; transcript_id "mikado.12G480.4"; ID "mikado.12G480.4.CDS20";
12	Mikado_loci	CDS	23518516	23518584	.	-	2	gene_id "ENSSTUG00000023353"; transcript_id "mikado.12G480.4"; ID "mikado.12G480.4.CDS21";
12	Mikado_loci	CDS	23519900	23519966	.	-	0	gene_id "ENSSTUG00000023353"; transcript_id "mikado.12G480.4"; ID "mikado.12G480.4.CDS22";
12	Mikado_loci	five_prime_utr	23519967	23520138	.	-	.	gene_id "ENSSTUG00000023353"; transcript_id "mikado.12G480.4"; ID "mikado.12G480.4.five_prime_UTR1";
12	Mikado_loci	three_prime_utr	23488988	23491060	.	-	.	gene_id "ENSSTUG00000023353"; transcript_id "mikado.12G480.4"; ID "mikado.12G480.4.three_prime_UTR1";
12	Mikado_loci	transcript	23488988	23520138	18	-	.	gene_id "ENSSTUG00000023353"; transcript_id "mikado.12G480.5"; ID "mikado.12G480.5";
12	Mikado_loci	exon	23488988	23489686	.	-	.	gene_id "ENSSTUG00000023353"; transcript_id "mikado.12G480.5"; ID "mikado.12G480.5.exon1";
12	Mikado_loci	exon	23501965	23503454	.	-	.	gene_id "ENSSTUG00000023353"; transcript_id "mikado.12G480.5"; ID "mikado.12G480.5.exon2";
12	Mikado_loci	exon	23504829	23504963	.	-	.	gene_id "ENSSTUG00000023353"; transcript_id "mikado.12G480.5"; ID "mikado.12G480.5.exon3";
12	Mikado_loci	exon	23505875	23505944	.	-	.	gene_id "ENSSTUG00000023353"; transcript_id "mikado.12G480.5"; ID "mikado.12G480.5.exon4";
12	Mikado_loci	exon	23506551	23506667	.	-	.	gene_id "ENSSTUG00000023353"; transcript_id "mikado.12G480.5"; ID "mikado.12G480.5.exon5";
12	Mikado_loci	exon	23506846	23506969	.	-	.	gene_id "ENSSTUG00000023353"; transcript_id "mikado.12G480.5"; ID "mikado.12G480.5.exon6";
12	Mikado_loci	exon	23507114	23507203	.	-	.	gene_id "ENSSTUG00000023353"; transcript_id "mikado.12G480.5"; ID "mikado.12G480.5.exon7";
12	Mikado_loci	exon	23507311	23507393	.	-	.	gene_id "ENSSTUG00000023353"; transcript_id "mikado.12G480.5"; ID "mikado.12G480.5.exon8";
12	Mikado_loci	exon	23507823	23508010	.	-	.	gene_id "ENSSTUG00000023353"; transcript_id "mikado.12G480.5"; ID "mikado.12G480.5.exon9";
12	Mikado_loci	exon	23508710	23508883	.	-	.	gene_id "ENSSTUG00000023353"; transcript_id "mikado.12G480.5"; ID "mikado.12G480.5.exon10";
12	Mikado_loci	exon	23509296	23509527	.	-	.	gene_id "ENSSTUG00000023353"; transcript_id "mikado.12G480.5"; ID "mikado.12G480.5.exon11";
12	Mikado_loci	exon	23509835	23509932	.	-	.	gene_id "ENSSTUG00000023353"; transcript_id "mikado.12G480.5"; ID "mikado.12G480.5.exon12";
12	Mikado_loci	exon	23513906	23514088	.	-	.	gene_id "ENSSTUG00000023353"; transcript_id "mikado.12G480.5"; ID "mikado.12G480.5.exon13";
12	Mikado_loci	exon	23514264	23514401	.	-	.	gene_id "ENSSTUG00000023353"; transcript_id "mikado.12G480.5"; ID "mikado.12G480.5.exon14";
12	Mikado_loci	exon	23514566	23514734	.	-	.	gene_id "ENSSTUG00000023353"; transcript_id "mikado.12G480.5"; ID "mikado.12G480.5.exon15";
12	Mikado_loci	exon	23514858	23515008	.	-	.	gene_id "ENSSTUG00000023353"; transcript_id "mikado.12G480.5"; ID "mikado.12G480.5.exon16";
12	Mikado_loci	exon	23515160	23515268	.	-	.	gene_id "ENSSTUG00000023353"; transcript_id "mikado.12G480.5"; ID "mikado.12G480.5.exon17";
12	Mikado_loci	exon	23515455	23515556	.	-	.	gene_id "ENSSTUG00000023353"; transcript_id "mikado.12G480.5"; ID "mikado.12G480.5.exon18";
12	Mikado_loci	exon	23515836	23515965	.	-	.	gene_id "ENSSTUG00000023353"; transcript_id "mikado.12G480.5"; ID "mikado.12G480.5.exon19";
12	Mikado_loci	exon	23516135	23516328	.	-	.	gene_id "ENSSTUG00000023353"; transcript_id "mikado.12G480.5"; ID "mikado.12G480.5.exon20";
12	Mikado_loci	exon	23516519	23516661	.	-	.	gene_id "ENSSTUG00000023353"; transcript_id "mikado.12G480.5"; ID "mikado.12G480.5.exon21";
12	Mikado_loci	exon	23518516	23518584	.	-	.	gene_id "ENSSTUG00000023353"; transcript_id "mikado.12G480.5"; ID "mikado.12G480.5.exon22";
12	Mikado_loci	exon	23519900	23520138	.	-	.	gene_id "ENSSTUG00000023353"; transcript_id "mikado.12G480.5"; ID "mikado.12G480.5.exon23";
12	Mikado_loci	CDS	23503377	23503454	.	-	0	gene_id "ENSSTUG00000023353"; transcript_id "mikado.12G480.5"; ID "mikado.12G480.5.CDS1";
12	Mikado_loci	CDS	23504829	23504963	.	-	0	gene_id "ENSSTUG00000023353"; transcript_id "mikado.12G480.5"; ID "mikado.12G480.5.CDS2";
12	Mikado_loci	CDS	23505875	23505944	.	-	1	gene_id "ENSSTUG00000023353"; transcript_id "mikado.12G480.5"; ID "mikado.12G480.5.CDS3";
12	Mikado_loci	CDS	23506551	23506667	.	-	1	gene_id "ENSSTUG00000023353"; transcript_id "mikado.12G480.5"; ID "mikado.12G480.5.CDS4";
12	Mikado_loci	CDS	23506846	23506969	.	-	2	gene_id "ENSSTUG00000023353"; transcript_id "mikado.12G480.5"; ID "mikado.12G480.5.CDS5";
12	Mikado_loci	CDS	23507114	23507203	.	-	2	gene_id "ENSSTUG00000023353"; transcript_id "mikado.12G480.5"; ID "mikado.12G480.5.CDS6";
12	Mikado_loci	CDS	23507311	23507393	.	-	1	gene_id "ENSSTUG00000023353"; transcript_id "mikado.12G480.5"; ID "mikado.12G480.5.CDS7";
12	Mikado_loci	CDS	23507823	23508010	.	-	0	gene_id "ENSSTUG00000023353"; transcript_id "mikado.12G480.5"; ID "mikado.12G480.5.CDS8";
12	Mikado_loci	CDS	23508710	23508883	.	-	0	gene_id "ENSSTUG00000023353"; transcript_id "mikado.12G480.5"; ID "mikado.12G480.5.CDS9";
12	Mikado_loci	CDS	23509296	23509527	.	-	1	gene_id "ENSSTUG00000023353"; transcript_id "mikado.12G480.5"; ID "mikado.12G480.5.CDS10";
12	Mikado_loci	CDS	23509835	23509932	.	-	0	gene_id "ENSSTUG00000023353"; transcript_id "mikado.12G480.5"; ID "mikado.12G480.5.CDS11";
12	Mikado_loci	CDS	23513906	23514088	.	-	0	gene_id "ENSSTUG00000023353"; transcript_id "mikado.12G480.5"; ID "mikado.12G480.5.CDS12";
12	Mikado_loci	CDS	23514264	23514401	.	-	0	gene_id "ENSSTUG00000023353"; transcript_id "mikado.12G480.5"; ID "mikado.12G480.5.CDS13";
12	Mikado_loci	CDS	23514566	23514734	.	-	1	gene_id "ENSSTUG00000023353"; transcript_id "mikado.12G480.5"; ID "mikado.12G480.5.CDS14";
12	Mikado_loci	CDS	23514858	23515008	.	-	2	gene_id "ENSSTUG00000023353"; transcript_id "mikado.12G480.5"; ID "mikado.12G480.5.CDS15";
12	Mikado_loci	CDS	23515160	23515268	.	-	0	gene_id "ENSSTUG00000023353"; transcript_id "mikado.12G480.5"; ID "mikado.12G480.5.CDS16";
12	Mikado_loci	CDS	23515455	23515556	.	-	0	gene_id "ENSSTUG00000023353"; transcript_id "mikado.12G480.5"; ID "mikado.12G480.5.CDS17";
12	Mikado_loci	CDS	23515836	23515965	.	-	1	gene_id "ENSSTUG00000023353"; transcript_id "mikado.12G480.5"; ID "mikado.12G480.5.CDS18";
12	Mikado_loci	CDS	23516135	23516328	.	-	0	gene_id "ENSSTUG00000023353"; transcript_id "mikado.12G480.5"; ID "mikado.12G480.5.CDS19";
12	Mikado_loci	CDS	23516519	23516661	.	-	2	gene_id "ENSSTUG00000023353"; transcript_id "mikado.12G480.5"; ID "mikado.12G480.5.CDS20";
12	Mikado_loci	CDS	23518516	23518584	.	-	2	gene_id "ENSSTUG00000023353"; transcript_id "mikado.12G480.5"; ID "mikado.12G480.5.CDS21";
12	Mikado_loci	CDS	23519900	23519966	.	-	0	gene_id "ENSSTUG00000023353"; transcript_id "mikado.12G480.5"; ID "mikado.12G480.5.CDS22";
12	Mikado_loci	five_prime_utr	23519967	23520138	.	-	.	gene_id "ENSSTUG00000023353"; transcript_id "mikado.12G480.5"; ID "mikado.12G480.5.five_prime_UTR1";
12	Mikado_loci	three_prime_utr	23488988	23489686	.	-	.	gene_id "ENSSTUG00000023353"; transcript_id "mikado.12G480.5"; ID "mikado.12G480.5.three_prime_UTR1";
12	Mikado_loci	three_prime_utr	23501965	23503376	.	-	.	gene_id "ENSSTUG00000023353"; transcript_id "mikado.12G480.5"; ID "mikado.12G480.5.three_prime_UTR2";
12	Mikado_loci	transcript	23866785	23896608	14	-	.	gene_id "ENSSTUG00000030006"; transcript_id "mikado.12G501.2"; ID "mikado.12G501.2";
12	Mikado_loci	exon	23866785	23869357	.	-	.	gene_id "ENSSTUG00000030006"; transcript_id "mikado.12G501.2"; ID "mikado.12G501.2.exon1";
12	Mikado_loci	exon	23869734	23870095	.	-	.	gene_id "ENSSTUG00000030006"; transcript_id "mikado.12G501.2"; ID "mikado.12G501.2.exon2";
12	Mikado_loci	exon	23870193	23870246	.	-	.	gene_id "ENSSTUG00000030006"; transcript_id "mikado.12G501.2"; ID "mikado.12G501.2.exon3";
12	Mikado_loci	exon	23870364	23870461	.	-	.	gene_id "ENSSTUG00000030006"; transcript_id "mikado.12G501.2"; ID "mikado.12G501.2.exon4";
12	Mikado_loci	exon	23870615	23870740	.	-	.	gene_id "ENSSTUG00000030006"; transcript_id "mikado.12G501.2"; ID "mikado.12G501.2.exon5";
12	Mikado_loci	exon	23870889	23870960	.	-	.	gene_id "ENSSTUG00000030006"; transcript_id "mikado.12G501.2"; ID "mikado.12G501.2.exon6";
12	Mikado_loci	exon	23871179	23871250	.	-	.	gene_id "ENSSTUG00000030006"; transcript_id "mikado.12G501.2"; ID "mikado.12G501.2.exon7";
12	Mikado_loci	exon	23871376	23871441	.	-	.	gene_id "ENSSTUG00000030006"; transcript_id "mikado.12G501.2"; ID "mikado.12G501.2.exon8";
12	Mikado_loci	exon	23871550	23871621	.	-	.	gene_id "ENSSTUG00000030006"; transcript_id "mikado.12G501.2"; ID "mikado.12G501.2.exon9";
12	Mikado_loci	exon	23871803	23871871	.	-	.	gene_id "ENSSTUG00000030006"; transcript_id "mikado.12G501.2"; ID "mikado.12G501.2.exon10";
12	Mikado_loci	exon	23872138	23872209	.	-	.	gene_id "ENSSTUG00000030006"; transcript_id "mikado.12G501.2"; ID "mikado.12G501.2.exon11";
12	Mikado_loci	exon	23874512	23874583	.	-	.	gene_id "ENSSTUG00000030006"; transcript_id "mikado.12G501.2"; ID "mikado.12G501.2.exon12";
12	Mikado_loci	exon	23877009	23877077	.	-	.	gene_id "ENSSTUG00000030006"; transcript_id "mikado.12G501.2"; ID "mikado.12G501.2.exon13";
12	Mikado_loci	exon	23877660	23877731	.	-	.	gene_id "ENSSTUG00000030006"; transcript_id "mikado.12G501.2"; ID "mikado.12G501.2.exon14";
12	Mikado_loci	exon	23879365	23879580	.	-	.	gene_id "ENSSTUG00000030006"; transcript_id "mikado.12G501.2"; ID "mikado.12G501.2.exon15";
12	Mikado_loci	exon	23881279	23881350	.	-	.	gene_id "ENSSTUG00000030006"; transcript_id "mikado.12G501.2"; ID "mikado.12G501.2.exon16";
12	Mikado_loci	exon	23883867	23883938	.	-	.	gene_id "ENSSTUG00000030006"; transcript_id "mikado.12G501.2"; ID "mikado.12G501.2.exon17";
12	Mikado_loci	exon	23887492	23887563	.	-	.	gene_id "ENSSTUG00000030006"; transcript_id "mikado.12G501.2"; ID "mikado.12G501.2.exon18";
12	Mikado_loci	exon	23895566	23896608	.	-	.	gene_id "ENSSTUG00000030006"; transcript_id "mikado.12G501.2"; ID "mikado.12G501.2.exon19";
12	Mikado_loci	CDS	23869169	23869357	.	-	0	gene_id "ENSSTUG00000030006"; transcript_id "mikado.12G501.2"; ID "mikado.12G501.2.CDS1";
12	Mikado_loci	CDS	23869734	23870095	.	-	2	gene_id "ENSSTUG00000030006"; transcript_id "mikado.12G501.2"; ID "mikado.12G501.2.CDS2";
12	Mikado_loci	CDS	23870193	23870246	.	-	2	gene_id "ENSSTUG00000030006"; transcript_id "mikado.12G501.2"; ID "mikado.12G501.2.CDS3";
12	Mikado_loci	CDS	23870364	23870461	.	-	1	gene_id "ENSSTUG00000030006"; transcript_id "mikado.12G501.2"; ID "mikado.12G501.2.CDS4";
12	Mikado_loci	CDS	23870615	23870740	.	-	1	gene_id "ENSSTUG00000030006"; transcript_id "mikado.12G501.2"; ID "mikado.12G501.2.CDS5";
12	Mikado_loci	CDS	23870889	23870960	.	-	1	gene_id "ENSSTUG00000030006"; transcript_id "mikado.12G501.2"; ID "mikado.12G501.2.CDS6";
12	Mikado_loci	CDS	23871179	23871250	.	-	1	gene_id "ENSSTUG00000030006"; transcript_id "mikado.12G501.2"; ID "mikado.12G501.2.CDS7";
12	Mikado_loci	CDS	23871376	23871441	.	-	1	gene_id "ENSSTUG00000030006"; transcript_id "mikado.12G501.2"; ID "mikado.12G501.2.CDS8";
12	Mikado_loci	CDS	23871550	23871621	.	-	1	gene_id "ENSSTUG00000030006"; transcript_id "mikado.12G501.2"; ID "mikado.12G501.2.CDS9";
12	Mikado_loci	CDS	23871803	23871871	.	-	1	gene_id "ENSSTUG00000030006"; transcript_id "mikado.12G501.2"; ID "mikado.12G501.2.CDS10";
12	Mikado_loci	CDS	23872138	23872209	.	-	1	gene_id "ENSSTUG00000030006"; transcript_id "mikado.12G501.2"; ID "mikado.12G501.2.CDS11";
12	Mikado_loci	CDS	23874512	23874583	.	-	1	gene_id "ENSSTUG00000030006"; transcript_id "mikado.12G501.2"; ID "mikado.12G501.2.CDS12";
12	Mikado_loci	CDS	23877009	23877077	.	-	1	gene_id "ENSSTUG00000030006"; transcript_id "mikado.12G501.2"; ID "mikado.12G501.2.CDS13";
12	Mikado_loci	CDS	23877660	23877731	.	-	1	gene_id "ENSSTUG00000030006"; transcript_id "mikado.12G501.2"; ID "mikado.12G501.2.CDS14";
12	Mikado_loci	CDS	23879365	23879580	.	-	1	gene_id "ENSSTUG00000030006"; transcript_id "mikado.12G501.2"; ID "mikado.12G501.2.CDS15";
12	Mikado_loci	CDS	23881279	23881350	.	-	1	gene_id "ENSSTUG00000030006"; transcript_id "mikado.12G501.2"; ID "mikado.12G501.2.CDS16";
12	Mikado_loci	CDS	23883867	23883938	.	-	1	gene_id "ENSSTUG00000030006"; transcript_id "mikado.12G501.2"; ID "mikado.12G501.2.CDS17";
12	Mikado_loci	CDS	23887492	23887563	.	-	1	gene_id "ENSSTUG00000030006"; transcript_id "mikado.12G501.2"; ID "mikado.12G501.2.CDS18";
12	Mikado_loci	CDS	23895566	23895753	.	-	0	gene_id "ENSSTUG00000030006"; transcript_id "mikado.12G501.2"; ID "mikado.12G501.2.CDS19";
12	Mikado_loci	five_prime_utr	23895754	23896608	.	-	.	gene_id "ENSSTUG00000030006"; transcript_id "mikado.12G501.2"; ID "mikado.12G501.2.five_prime_UTR1";
12	Mikado_loci	three_prime_utr	23866785	23869168	.	-	.	gene_id "ENSSTUG00000030006"; transcript_id "mikado.12G501.2"; ID "mikado.12G501.2.three_prime_UTR1";
12	Mikado_loci	transcript	23866785	23896608	15	-	.	gene_id "ENSSTUG00000030006"; transcript_id "mikado.12G501.3"; ID "mikado.12G501.3";
12	Mikado_loci	exon	23866785	23869357	.	-	.	gene_id "ENSSTUG00000030006"; transcript_id "mikado.12G501.3"; ID "mikado.12G501.3.exon1";
12	Mikado_loci	exon	23869734	23870095	.	-	.	gene_id "ENSSTUG00000030006"; transcript_id "mikado.12G501.3"; ID "mikado.12G501.3.exon2";
12	Mikado_loci	exon	23870193	23870246	.	-	.	gene_id "ENSSTUG00000030006"; transcript_id "mikado.12G501.3"; ID "mikado.12G501.3.exon3";
12	Mikado_loci	exon	23870364	23870461	.	-	.	gene_id "ENSSTUG00000030006"; transcript_id "mikado.12G501.3"; ID "mikado.12G501.3.exon4";
12	Mikado_loci	exon	23870615	23870740	.	-	.	gene_id "ENSSTUG00000030006"; transcript_id "mikado.12G501.3"; ID "mikado.12G501.3.exon5";
12	Mikado_loci	exon	23870889	23870960	.	-	.	gene_id "ENSSTUG00000030006"; transcript_id "mikado.12G501.3"; ID "mikado.12G501.3.exon6";
12	Mikado_loci	exon	23871179	23871250	.	-	.	gene_id "ENSSTUG00000030006"; transcript_id "mikado.12G501.3"; ID "mikado.12G501.3.exon7";
12	Mikado_loci	exon	23871376	23871441	.	-	.	gene_id "ENSSTUG00000030006"; transcript_id "mikado.12G501.3"; ID "mikado.12G501.3.exon8";
12	Mikado_loci	exon	23871550	23871621	.	-	.	gene_id "ENSSTUG00000030006"; transcript_id "mikado.12G501.3"; ID "mikado.12G501.3.exon9";
12	Mikado_loci	exon	23871803	23871871	.	-	.	gene_id "ENSSTUG00000030006"; transcript_id "mikado.12G501.3"; ID "mikado.12G501.3.exon10";
12	Mikado_loci	exon	23872138	23872209	.	-	.	gene_id "ENSSTUG00000030006"; transcript_id "mikado.12G501.3"; ID "mikado.12G501.3.exon11";
12	Mikado_loci	exon	23874512	23874583	.	-	.	gene_id "ENSSTUG00000030006"; transcript_id "mikado.12G501.3"; ID "mikado.12G501.3.exon12";
12	Mikado_loci	exon	23877009	23877077	.	-	.	gene_id "ENSSTUG00000030006"; transcript_id "mikado.12G501.3"; ID "mikado.12G501.3.exon13";
12	Mikado_loci	exon	23877660	23877731	.	-	.	gene_id "ENSSTUG00000030006"; transcript_id "mikado.12G501.3"; ID "mikado.12G501.3.exon14";
12	Mikado_loci	exon	23879365	23879580	.	-	.	gene_id "ENSSTUG00000030006"; transcript_id "mikado.12G501.3"; ID "mikado.12G501.3.exon15";
12	Mikado_loci	exon	23881279	23881350	.	-	.	gene_id "ENSSTUG00000030006"; transcript_id "mikado.12G501.3"; ID "mikado.12G501.3.exon16";
12	Mikado_loci	exon	23883867	23883938	.	-	.	gene_id "ENSSTUG00000030006"; transcript_id "mikado.12G501.3"; ID "mikado.12G501.3.exon17";
12	Mikado_loci	exon	23887492	23887563	.	-	.	gene_id "ENSSTUG00000030006"; transcript_id "mikado.12G501.3"; ID "mikado.12G501.3.exon18";
12	Mikado_loci	exon	23893624	23893650	.	-	.	gene_id "ENSSTUG00000030006"; transcript_id "mikado.12G501.3"; ID "mikado.12G501.3.exon19";
12	Mikado_loci	exon	23895566	23896608	.	-	.	gene_id "ENSSTUG00000030006"; transcript_id "mikado.12G501.3"; ID "mikado.12G501.3.exon20";
12	Mikado_loci	CDS	23869169	23869357	.	-	0	gene_id "ENSSTUG00000030006"; transcript_id "mikado.12G501.3"; ID "mikado.12G501.3.CDS1";
12	Mikado_loci	CDS	23869734	23870095	.	-	2	gene_id "ENSSTUG00000030006"; transcript_id "mikado.12G501.3"; ID "mikado.12G501.3.CDS2";
12	Mikado_loci	CDS	23870193	23870246	.	-	2	gene_id "ENSSTUG00000030006"; transcript_id "mikado.12G501.3"; ID "mikado.12G501.3.CDS3";
12	Mikado_loci	CDS	23870364	23870461	.	-	1	gene_id "ENSSTUG00000030006"; transcript_id "mikado.12G501.3"; ID "mikado.12G501.3.CDS4";
12	Mikado_loci	CDS	23870615	23870740	.	-	1	gene_id "ENSSTUG00000030006"; transcript_id "mikado.12G501.3"; ID "mikado.12G501.3.CDS5";
12	Mikado_loci	CDS	23870889	23870960	.	-	1	gene_id "ENSSTUG00000030006"; transcript_id "mikado.12G501.3"; ID "mikado.12G501.3.CDS6";
12	Mikado_loci	CDS	23871179	23871250	.	-	1	gene_id "ENSSTUG00000030006"; transcript_id "mikado.12G501.3"; ID "mikado.12G501.3.CDS7";
12	Mikado_loci	CDS	23871376	23871441	.	-	1	gene_id "ENSSTUG00000030006"; transcript_id "mikado.12G501.3"; ID "mikado.12G501.3.CDS8";
12	Mikado_loci	CDS	23871550	23871621	.	-	1	gene_id "ENSSTUG00000030006"; transcript_id "mikado.12G501.3"; ID "mikado.12G501.3.CDS9";
12	Mikado_loci	CDS	23871803	23871871	.	-	1	gene_id "ENSSTUG00000030006"; transcript_id "mikado.12G501.3"; ID "mikado.12G501.3.CDS10";
12	Mikado_loci	CDS	23872138	23872209	.	-	1	gene_id "ENSSTUG00000030006"; transcript_id "mikado.12G501.3"; ID "mikado.12G501.3.CDS11";
12	Mikado_loci	CDS	23874512	23874583	.	-	1	gene_id "ENSSTUG00000030006"; transcript_id "mikado.12G501.3"; ID "mikado.12G501.3.CDS12";
12	Mikado_loci	CDS	23877009	23877077	.	-	1	gene_id "ENSSTUG00000030006"; transcript_id "mikado.12G501.3"; ID "mikado.12G501.3.CDS13";
12	Mikado_loci	CDS	23877660	23877731	.	-	1	gene_id "ENSSTUG00000030006"; transcript_id "mikado.12G501.3"; ID "mikado.12G501.3.CDS14";
12	Mikado_loci	CDS	23879365	23879580	.	-	1	gene_id "ENSSTUG00000030006"; transcript_id "mikado.12G501.3"; ID "mikado.12G501.3.CDS15";
12	Mikado_loci	CDS	23881279	23881350	.	-	1	gene_id "ENSSTUG00000030006"; transcript_id "mikado.12G501.3"; ID "mikado.12G501.3.CDS16";
12	Mikado_loci	CDS	23883867	23883938	.	-	1	gene_id "ENSSTUG00000030006"; transcript_id "mikado.12G501.3"; ID "mikado.12G501.3.CDS17";
12	Mikado_loci	CDS	23887492	23887563	.	-	1	gene_id "ENSSTUG00000030006"; transcript_id "mikado.12G501.3"; ID "mikado.12G501.3.CDS18";
12	Mikado_loci	CDS	23893624	23893650	.	-	1	gene_id "ENSSTUG00000030006"; transcript_id "mikado.12G501.3"; ID "mikado.12G501.3.CDS19";
12	Mikado_loci	CDS	23895566	23895753	.	-	0	gene_id "ENSSTUG00000030006"; transcript_id "mikado.12G501.3"; ID "mikado.12G501.3.CDS20";
12	Mikado_loci	five_prime_utr	23895754	23896608	.	-	.	gene_id "ENSSTUG00000030006"; transcript_id "mikado.12G501.3"; ID "mikado.12G501.3.five_prime_UTR1";
12	Mikado_loci	three_prime_utr	23866785	23869168	.	-	.	gene_id "ENSSTUG00000030006"; transcript_id "mikado.12G501.3"; ID "mikado.12G501.3.three_prime_UTR1";
12	Mikado_loci	transcript	24030833	24096580	18	-	.	gene_id "ENSSTUG00000030077"; transcript_id "mikado.12G504.2"; ID "mikado.12G504.2";
12	Mikado_loci	exon	24030833	24032978	.	-	.	gene_id "ENSSTUG00000030077"; transcript_id "mikado.12G504.2"; ID "mikado.12G504.2.exon1";
12	Mikado_loci	exon	24037648	24037826	.	-	.	gene_id "ENSSTUG00000030077"; transcript_id "mikado.12G504.2"; ID "mikado.12G504.2.exon2";
12	Mikado_loci	exon	24041036	24041227	.	-	.	gene_id "ENSSTUG00000030077"; transcript_id "mikado.12G504.2"; ID "mikado.12G504.2.exon3";
12	Mikado_loci	exon	24053043	24053179	.	-	.	gene_id "ENSSTUG00000030077"; transcript_id "mikado.12G504.2"; ID "mikado.12G504.2.exon4";
12	Mikado_loci	exon	24095700	24095948	.	-	.	gene_id "ENSSTUG00000030077"; transcript_id "mikado.12G504.2"; ID "mikado.12G504.2.exon5";
12	Mikado_loci	exon	24096492	24096580	.	-	.	gene_id "ENSSTUG00000030077"; transcript_id "mikado.12G504.2"; ID "mikado.12G504.2.exon6";
12	Mikado_loci	CDS	24032548	24032978	.	-	2	gene_id "ENSSTUG00000030077"; transcript_id "mikado.12G504.2"; ID "mikado.12G504.2.CDS1";
12	Mikado_loci	CDS	24037648	24037826	.	-	1	gene_id "ENSSTUG00000030077"; transcript_id "mikado.12G504.2"; ID "mikado.12G504.2.CDS2";
12	Mikado_loci	CDS	24041036	24041227	.	-	1	gene_id "ENSSTUG00000030077"; transcript_id "mikado.12G504.2"; ID "mikado.12G504.2.CDS3";
12	Mikado_loci	CDS	24053043	24053179	.	-	0	gene_id "ENSSTUG00000030077"; transcript_id "mikado.12G504.2"; ID "mikado.12G504.2.CDS4";
12	Mikado_loci	CDS	24095700	24095945	.	-	0	gene_id "ENSSTUG00000030077"; transcript_id "mikado.12G504.2"; ID "mikado.12G504.2.CDS5";
12	Mikado_loci	five_prime_utr	24095946	24095948	.	-	.	gene_id "ENSSTUG00000030077"; transcript_id "mikado.12G504.2"; ID "mikado.12G504.2.five_prime_UTR1";
12	Mikado_loci	five_prime_utr	24096492	24096580	.	-	.	gene_id "ENSSTUG00000030077"; transcript_id "mikado.12G504.2"; ID "mikado.12G504.2.five_prime_UTR2";
12	Mikado_loci	three_prime_utr	24030833	24032547	.	-	.	gene_id "ENSSTUG00000030077"; transcript_id "mikado.12G504.2"; ID "mikado.12G504.2.three_prime_UTR1";
12	Mikado_loci	transcript	24164019	24166254	15	+	.	gene_id "ENSSTUG00000030192"; transcript_id "mikado.12G507.2"; ID "mikado.12G507.2";
12	Mikado_loci	exon	24164019	24164090	.	+	.	gene_id "ENSSTUG00000030192"; transcript_id "mikado.12G507.2"; ID "mikado.12G507.2.exon1";
12	Mikado_loci	exon	24164843	24164966	.	+	.	gene_id "ENSSTUG00000030192"; transcript_id "mikado.12G507.2"; ID "mikado.12G507.2.exon2";
12	Mikado_loci	exon	24165117	24165165	.	+	.	gene_id "ENSSTUG00000030192"; transcript_id "mikado.12G507.2"; ID "mikado.12G507.2.exon3";
12	Mikado_loci	exon	24165375	24165470	.	+	.	gene_id "ENSSTUG00000030192"; transcript_id "mikado.12G507.2"; ID "mikado.12G507.2.exon4";
12	Mikado_loci	exon	24166016	24166254	.	+	.	gene_id "ENSSTUG00000030192"; transcript_id "mikado.12G507.2"; ID "mikado.12G507.2.exon5";
12	Mikado_loci	CDS	24164844	24164966	.	+	0	gene_id "ENSSTUG00000030192"; transcript_id "mikado.12G507.2"; ID "mikado.12G507.2.CDS1";
12	Mikado_loci	CDS	24165117	24165165	.	+	0	gene_id "ENSSTUG00000030192"; transcript_id "mikado.12G507.2"; ID "mikado.12G507.2.CDS2";
12	Mikado_loci	CDS	24165375	24165470	.	+	2	gene_id "ENSSTUG00000030192"; transcript_id "mikado.12G507.2"; ID "mikado.12G507.2.CDS3";
12	Mikado_loci	CDS	24166016	24166092	.	+	2	gene_id "ENSSTUG00000030192"; transcript_id "mikado.12G507.2"; ID "mikado.12G507.2.CDS4";
12	Mikado_loci	five_prime_utr	24164019	24164090	.	+	.	gene_id "ENSSTUG00000030192"; transcript_id "mikado.12G507.2"; ID "mikado.12G507.2.five_prime_UTR1";
12	Mikado_loci	five_prime_utr	24164843	24164843	.	+	.	gene_id "ENSSTUG00000030192"; transcript_id "mikado.12G507.2"; ID "mikado.12G507.2.five_prime_UTR2";
12	Mikado_loci	three_prime_utr	24166093	24166254	.	+	.	gene_id "ENSSTUG00000030192"; transcript_id "mikado.12G507.2"; ID "mikado.12G507.2.three_prime_UTR1";
12	Mikado_loci	transcript	24344746	24350013	19	+	.	gene_id "ENSSTUG00000030313"; transcript_id "mikado.12G513.3"; ID "mikado.12G513.3";
12	Mikado_loci	exon	24344746	24345331	.	+	.	gene_id "ENSSTUG00000030313"; transcript_id "mikado.12G513.3"; ID "mikado.12G513.3.exon1";
12	Mikado_loci	exon	24345650	24345859	.	+	.	gene_id "ENSSTUG00000030313"; transcript_id "mikado.12G513.3"; ID "mikado.12G513.3.exon2";
12	Mikado_loci	exon	24346030	24346133	.	+	.	gene_id "ENSSTUG00000030313"; transcript_id "mikado.12G513.3"; ID "mikado.12G513.3.exon3";
12	Mikado_loci	exon	24346551	24346696	.	+	.	gene_id "ENSSTUG00000030313"; transcript_id "mikado.12G513.3"; ID "mikado.12G513.3.exon4";
12	Mikado_loci	exon	24346809	24347163	.	+	.	gene_id "ENSSTUG00000030313"; transcript_id "mikado.12G513.3"; ID "mikado.12G513.3.exon5";
12	Mikado_loci	exon	24347304	24347422	.	+	.	gene_id "ENSSTUG00000030313"; transcript_id "mikado.12G513.3"; ID "mikado.12G513.3.exon6";
12	Mikado_loci	exon	24347590	24347737	.	+	.	gene_id "ENSSTUG00000030313"; transcript_id "mikado.12G513.3"; ID "mikado.12G513.3.exon7";
12	Mikado_loci	exon	24347835	24348078	.	+	.	gene_id "ENSSTUG00000030313"; transcript_id "mikado.12G513.3"; ID "mikado.12G513.3.exon8";
12	Mikado_loci	exon	24348249	24350013	.	+	.	gene_id "ENSSTUG00000030313"; transcript_id "mikado.12G513.3"; ID "mikado.12G513.3.exon9";
12	Mikado_loci	CDS	24345248	24345331	.	+	0	gene_id "ENSSTUG00000030313"; transcript_id "mikado.12G513.3"; ID "mikado.12G513.3.CDS1";
12	Mikado_loci	CDS	24345650	24345859	.	+	0	gene_id "ENSSTUG00000030313"; transcript_id "mikado.12G513.3"; ID "mikado.12G513.3.CDS2";
12	Mikado_loci	CDS	24346030	24346133	.	+	0	gene_id "ENSSTUG00000030313"; transcript_id "mikado.12G513.3"; ID "mikado.12G513.3.CDS3";
12	Mikado_loci	CDS	24346551	24346696	.	+	1	gene_id "ENSSTUG00000030313"; transcript_id "mikado.12G513.3"; ID "mikado.12G513.3.CDS4";
12	Mikado_loci	CDS	24346809	24347163	.	+	2	gene_id "ENSSTUG00000030313"; transcript_id "mikado.12G513.3"; ID "mikado.12G513.3.CDS5";
12	Mikado_loci	CDS	24347304	24347422	.	+	1	gene_id "ENSSTUG00000030313"; transcript_id "mikado.12G513.3"; ID "mikado.12G513.3.CDS6";
12	Mikado_loci	CDS	24347590	24347737	.	+	2	gene_id "ENSSTUG00000030313"; transcript_id "mikado.12G513.3"; ID "mikado.12G513.3.CDS7";
12	Mikado_loci	CDS	24347835	24348078	.	+	1	gene_id "ENSSTUG00000030313"; transcript_id "mikado.12G513.3"; ID "mikado.12G513.3.CDS8";
12	Mikado_loci	five_prime_utr	24344746	24345247	.	+	.	gene_id "ENSSTUG00000030313"; transcript_id "mikado.12G513.3"; ID "mikado.12G513.3.five_prime_UTR1";
12	Mikado_loci	three_prime_utr	24348249	24350013	.	+	.	gene_id "ENSSTUG00000030313"; transcript_id "mikado.12G513.3"; ID "mikado.12G513.3.three_prime_UTR1";
12	Mikado_loci	transcript	24531854	24543718	13	+	.	gene_id "ENSSTUG00000018642"; transcript_id "mikado.12G520.2"; ID "mikado.12G520.2";
12	Mikado_loci	exon	24531854	24532452	.	+	.	gene_id "ENSSTUG00000018642"; transcript_id "mikado.12G520.2"; ID "mikado.12G520.2.exon1";
12	Mikado_loci	exon	24533506	24533640	.	+	.	gene_id "ENSSTUG00000018642"; transcript_id "mikado.12G520.2"; ID "mikado.12G520.2.exon2";
12	Mikado_loci	exon	24534015	24534077	.	+	.	gene_id "ENSSTUG00000018642"; transcript_id "mikado.12G520.2"; ID "mikado.12G520.2.exon3";
12	Mikado_loci	exon	24534278	24534364	.	+	.	gene_id "ENSSTUG00000018642"; transcript_id "mikado.12G520.2"; ID "mikado.12G520.2.exon4";
12	Mikado_loci	exon	24534487	24534725	.	+	.	gene_id "ENSSTUG00000018642"; transcript_id "mikado.12G520.2"; ID "mikado.12G520.2.exon5";
12	Mikado_loci	exon	24534817	24534899	.	+	.	gene_id "ENSSTUG00000018642"; transcript_id "mikado.12G520.2"; ID "mikado.12G520.2.exon6";
12	Mikado_loci	exon	24535543	24535731	.	+	.	gene_id "ENSSTUG00000018642"; transcript_id "mikado.12G520.2"; ID "mikado.12G520.2.exon7";
12	Mikado_loci	exon	24536134	24536186	.	+	.	gene_id "ENSSTUG00000018642"; transcript_id "mikado.12G520.2"; ID "mikado.12G520.2.exon8";
12	Mikado_loci	exon	24536294	24536377	.	+	.	gene_id "ENSSTUG00000018642"; transcript_id "mikado.12G520.2"; ID "mikado.12G520.2.exon9";
12	Mikado_loci	exon	24536512	24536664	.	+	.	gene_id "ENSSTUG00000018642"; transcript_id "mikado.12G520.2"; ID "mikado.12G520.2.exon10";
12	Mikado_loci	exon	24536757	24536853	.	+	.	gene_id "ENSSTUG00000018642"; transcript_id "mikado.12G520.2"; ID "mikado.12G520.2.exon11";
12	Mikado_loci	exon	24539361	24539413	.	+	.	gene_id "ENSSTUG00000018642"; transcript_id "mikado.12G520.2"; ID "mikado.12G520.2.exon12";
12	Mikado_loci	exon	24539546	24539656	.	+	.	gene_id "ENSSTUG00000018642"; transcript_id "mikado.12G520.2"; ID "mikado.12G520.2.exon13";
12	Mikado_loci	exon	24540527	24540677	.	+	.	gene_id "ENSSTUG00000018642"; transcript_id "mikado.12G520.2"; ID "mikado.12G520.2.exon14";
12	Mikado_loci	exon	24540832	24541020	.	+	.	gene_id "ENSSTUG00000018642"; transcript_id "mikado.12G520.2"; ID "mikado.12G520.2.exon15";
12	Mikado_loci	exon	24541115	24541227	.	+	.	gene_id "ENSSTUG00000018642"; transcript_id "mikado.12G520.2"; ID "mikado.12G520.2.exon16";
12	Mikado_loci	exon	24541380	24541603	.	+	.	gene_id "ENSSTUG00000018642"; transcript_id "mikado.12G520.2"; ID "mikado.12G520.2.exon17";
12	Mikado_loci	exon	24542633	24543718	.	+	.	gene_id "ENSSTUG00000018642"; transcript_id "mikado.12G520.2"; ID "mikado.12G520.2.exon18";
12	Mikado_loci	CDS	24533506	24533640	.	+	0	gene_id "ENSSTUG00000018642"; transcript_id "mikado.12G520.2"; ID "mikado.12G520.2.CDS1";
12	Mikado_loci	CDS	24534015	24534077	.	+	0	gene_id "ENSSTUG00000018642"; transcript_id "mikado.12G520.2"; ID "mikado.12G520.2.CDS2";
12	Mikado_loci	CDS	24534278	24534364	.	+	0	gene_id "ENSSTUG00000018642"; transcript_id "mikado.12G520.2"; ID "mikado.12G520.2.CDS3";
12	Mikado_loci	CDS	24534487	24534725	.	+	0	gene_id "ENSSTUG00000018642"; transcript_id "mikado.12G520.2"; ID "mikado.12G520.2.CDS4";
12	Mikado_loci	CDS	24534817	24534899	.	+	1	gene_id "ENSSTUG00000018642"; transcript_id "mikado.12G520.2"; ID "mikado.12G520.2.CDS5";
12	Mikado_loci	CDS	24535543	24535731	.	+	2	gene_id "ENSSTUG00000018642"; transcript_id "mikado.12G520.2"; ID "mikado.12G520.2.CDS6";
12	Mikado_loci	CDS	24536134	24536186	.	+	2	gene_id "ENSSTUG00000018642"; transcript_id "mikado.12G520.2"; ID "mikado.12G520.2.CDS7";
12	Mikado_loci	CDS	24536294	24536377	.	+	0	gene_id "ENSSTUG00000018642"; transcript_id "mikado.12G520.2"; ID "mikado.12G520.2.CDS8";
12	Mikado_loci	CDS	24536512	24536664	.	+	0	gene_id "ENSSTUG00000018642"; transcript_id "mikado.12G520.2"; ID "mikado.12G520.2.CDS9";
12	Mikado_loci	CDS	24536757	24536853	.	+	0	gene_id "ENSSTUG00000018642"; transcript_id "mikado.12G520.2"; ID "mikado.12G520.2.CDS10";
12	Mikado_loci	CDS	24539361	24539413	.	+	2	gene_id "ENSSTUG00000018642"; transcript_id "mikado.12G520.2"; ID "mikado.12G520.2.CDS11";
12	Mikado_loci	CDS	24539546	24539656	.	+	0	gene_id "ENSSTUG00000018642"; transcript_id "mikado.12G520.2"; ID "mikado.12G520.2.CDS12";
12	Mikado_loci	CDS	24540527	24540677	.	+	0	gene_id "ENSSTUG00000018642"; transcript_id "mikado.12G520.2"; ID "mikado.12G520.2.CDS13";
12	Mikado_loci	CDS	24540832	24541020	.	+	2	gene_id "ENSSTUG00000018642"; transcript_id "mikado.12G520.2"; ID "mikado.12G520.2.CDS14";
12	Mikado_loci	CDS	24541115	24541227	.	+	2	gene_id "ENSSTUG00000018642"; transcript_id "mikado.12G520.2"; ID "mikado.12G520.2.CDS15";
12	Mikado_loci	CDS	24541380	24541466	.	+	0	gene_id "ENSSTUG00000018642"; transcript_id "mikado.12G520.2"; ID "mikado.12G520.2.CDS16";
12	Mikado_loci	five_prime_utr	24531854	24532452	.	+	.	gene_id "ENSSTUG00000018642"; transcript_id "mikado.12G520.2"; ID "mikado.12G520.2.five_prime_UTR1";
12	Mikado_loci	three_prime_utr	24541467	24541603	.	+	.	gene_id "ENSSTUG00000018642"; transcript_id "mikado.12G520.2"; ID "mikado.12G520.2.three_prime_UTR1";
12	Mikado_loci	three_prime_utr	24542633	24543718	.	+	.	gene_id "ENSSTUG00000018642"; transcript_id "mikado.12G520.2"; ID "mikado.12G520.2.three_prime_UTR2";
12	Mikado_loci	transcript	24531854	24543718	21	+	.	gene_id "ENSSTUG00000018642"; transcript_id "mikado.12G520.3"; ID "mikado.12G520.3";
12	Mikado_loci	exon	24531854	24532452	.	+	.	gene_id "ENSSTUG00000018642"; transcript_id "mikado.12G520.3"; ID "mikado.12G520.3.exon1";
12	Mikado_loci	exon	24533506	24533640	.	+	.	gene_id "ENSSTUG00000018642"; transcript_id "mikado.12G520.3"; ID "mikado.12G520.3.exon2";
12	Mikado_loci	exon	24534015	24534077	.	+	.	gene_id "ENSSTUG00000018642"; transcript_id "mikado.12G520.3"; ID "mikado.12G520.3.exon3";
12	Mikado_loci	exon	24534278	24534364	.	+	.	gene_id "ENSSTUG00000018642"; transcript_id "mikado.12G520.3"; ID "mikado.12G520.3.exon4";
12	Mikado_loci	exon	24534487	24534725	.	+	.	gene_id "ENSSTUG00000018642"; transcript_id "mikado.12G520.3"; ID "mikado.12G520.3.exon5";
12	Mikado_loci	exon	24534817	24534899	.	+	.	gene_id "ENSSTUG00000018642"; transcript_id "mikado.12G520.3"; ID "mikado.12G520.3.exon6";
12	Mikado_loci	exon	24535543	24535731	.	+	.	gene_id "ENSSTUG00000018642"; transcript_id "mikado.12G520.3"; ID "mikado.12G520.3.exon7";
12	Mikado_loci	exon	24536134	24536186	.	+	.	gene_id "ENSSTUG00000018642"; transcript_id "mikado.12G520.3"; ID "mikado.12G520.3.exon8";
12	Mikado_loci	exon	24536294	24536377	.	+	.	gene_id "ENSSTUG00000018642"; transcript_id "mikado.12G520.3"; ID "mikado.12G520.3.exon9";
12	Mikado_loci	exon	24536512	24536664	.	+	.	gene_id "ENSSTUG00000018642"; transcript_id "mikado.12G520.3"; ID "mikado.12G520.3.exon10";
12	Mikado_loci	exon	24536757	24536853	.	+	.	gene_id "ENSSTUG00000018642"; transcript_id "mikado.12G520.3"; ID "mikado.12G520.3.exon11";
12	Mikado_loci	exon	24539361	24539413	.	+	.	gene_id "ENSSTUG00000018642"; transcript_id "mikado.12G520.3"; ID "mikado.12G520.3.exon12";
12	Mikado_loci	exon	24539546	24539656	.	+	.	gene_id "ENSSTUG00000018642"; transcript_id "mikado.12G520.3"; ID "mikado.12G520.3.exon13";
12	Mikado_loci	exon	24539870	24539998	.	+	.	gene_id "ENSSTUG00000018642"; transcript_id "mikado.12G520.3"; ID "mikado.12G520.3.exon14";
12	Mikado_loci	exon	24540527	24540677	.	+	.	gene_id "ENSSTUG00000018642"; transcript_id "mikado.12G520.3"; ID "mikado.12G520.3.exon15";
12	Mikado_loci	exon	24540832	24541020	.	+	.	gene_id "ENSSTUG00000018642"; transcript_id "mikado.12G520.3"; ID "mikado.12G520.3.exon16";
12	Mikado_loci	exon	24541115	24541227	.	+	.	gene_id "ENSSTUG00000018642"; transcript_id "mikado.12G520.3"; ID "mikado.12G520.3.exon17";
12	Mikado_loci	exon	24541380	24541440	.	+	.	gene_id "ENSSTUG00000018642"; transcript_id "mikado.12G520.3"; ID "mikado.12G520.3.exon18";
12	Mikado_loci	exon	24542633	24543718	.	+	.	gene_id "ENSSTUG00000018642"; transcript_id "mikado.12G520.3"; ID "mikado.12G520.3.exon19";
12	Mikado_loci	CDS	24533506	24533640	.	+	0	gene_id "ENSSTUG00000018642"; transcript_id "mikado.12G520.3"; ID "mikado.12G520.3.CDS1";
12	Mikado_loci	CDS	24534015	24534077	.	+	0	gene_id "ENSSTUG00000018642"; transcript_id "mikado.12G520.3"; ID "mikado.12G520.3.CDS2";
12	Mikado_loci	CDS	24534278	24534364	.	+	0	gene_id "ENSSTUG00000018642"; transcript_id "mikado.12G520.3"; ID "mikado.12G520.3.CDS3";
12	Mikado_loci	CDS	24534487	24534725	.	+	0	gene_id "ENSSTUG00000018642"; transcript_id "mikado.12G520.3"; ID "mikado.12G520.3.CDS4";
12	Mikado_loci	CDS	24534817	24534899	.	+	1	gene_id "ENSSTUG00000018642"; transcript_id "mikado.12G520.3"; ID "mikado.12G520.3.CDS5";
12	Mikado_loci	CDS	24535543	24535731	.	+	2	gene_id "ENSSTUG00000018642"; transcript_id "mikado.12G520.3"; ID "mikado.12G520.3.CDS6";
12	Mikado_loci	CDS	24536134	24536186	.	+	2	gene_id "ENSSTUG00000018642"; transcript_id "mikado.12G520.3"; ID "mikado.12G520.3.CDS7";
12	Mikado_loci	CDS	24536294	24536377	.	+	0	gene_id "ENSSTUG00000018642"; transcript_id "mikado.12G520.3"; ID "mikado.12G520.3.CDS8";
12	Mikado_loci	CDS	24536512	24536664	.	+	0	gene_id "ENSSTUG00000018642"; transcript_id "mikado.12G520.3"; ID "mikado.12G520.3.CDS9";
12	Mikado_loci	CDS	24536757	24536853	.	+	0	gene_id "ENSSTUG00000018642"; transcript_id "mikado.12G520.3"; ID "mikado.12G520.3.CDS10";
12	Mikado_loci	CDS	24539361	24539413	.	+	2	gene_id "ENSSTUG00000018642"; transcript_id "mikado.12G520.3"; ID "mikado.12G520.3.CDS11";
12	Mikado_loci	CDS	24539546	24539656	.	+	0	gene_id "ENSSTUG00000018642"; transcript_id "mikado.12G520.3"; ID "mikado.12G520.3.CDS12";
12	Mikado_loci	CDS	24539870	24539998	.	+	0	gene_id "ENSSTUG00000018642"; transcript_id "mikado.12G520.3"; ID "mikado.12G520.3.CDS13";
12	Mikado_loci	CDS	24540527	24540677	.	+	0	gene_id "ENSSTUG00000018642"; transcript_id "mikado.12G520.3"; ID "mikado.12G520.3.CDS14";
12	Mikado_loci	CDS	24540832	24541020	.	+	2	gene_id "ENSSTUG00000018642"; transcript_id "mikado.12G520.3"; ID "mikado.12G520.3.CDS15";
12	Mikado_loci	CDS	24541115	24541227	.	+	2	gene_id "ENSSTUG00000018642"; transcript_id "mikado.12G520.3"; ID "mikado.12G520.3.CDS16";
12	Mikado_loci	CDS	24541380	24541440	.	+	0	gene_id "ENSSTUG00000018642"; transcript_id "mikado.12G520.3"; ID "mikado.12G520.3.CDS17";
12	Mikado_loci	CDS	24542633	24542706	.	+	2	gene_id "ENSSTUG00000018642"; transcript_id "mikado.12G520.3"; ID "mikado.12G520.3.CDS18";
12	Mikado_loci	five_prime_utr	24531854	24532452	.	+	.	gene_id "ENSSTUG00000018642"; transcript_id "mikado.12G520.3"; ID "mikado.12G520.3.five_prime_UTR1";
12	Mikado_loci	three_prime_utr	24542707	24543718	.	+	.	gene_id "ENSSTUG00000018642"; transcript_id "mikado.12G520.3"; ID "mikado.12G520.3.three_prime_UTR1";
12	Mikado_loci	transcript	24543747	24553496	20	-	.	gene_id "ENSSTUG00000019256"; transcript_id "mikado.12G521.4"; ID "mikado.12G521.4";
12	Mikado_loci	exon	24543747	24544831	.	-	.	gene_id "ENSSTUG00000019256"; transcript_id "mikado.12G521.4"; ID "mikado.12G521.4.exon1";
12	Mikado_loci	exon	24545060	24545120	.	-	.	gene_id "ENSSTUG00000019256"; transcript_id "mikado.12G521.4"; ID "mikado.12G521.4.exon2";
12	Mikado_loci	exon	24545275	24545445	.	-	.	gene_id "ENSSTUG00000019256"; transcript_id "mikado.12G521.4"; ID "mikado.12G521.4.exon3";
12	Mikado_loci	exon	24545657	24545746	.	-	.	gene_id "ENSSTUG00000019256"; transcript_id "mikado.12G521.4"; ID "mikado.12G521.4.exon4";
12	Mikado_loci	exon	24545881	24545973	.	-	.	gene_id "ENSSTUG00000019256"; transcript_id "mikado.12G521.4"; ID "mikado.12G521.4.exon5";
12	Mikado_loci	exon	24546064	24546122	.	-	.	gene_id "ENSSTUG00000019256"; transcript_id "mikado.12G521.4"; ID "mikado.12G521.4.exon6";
12	Mikado_loci	exon	24546209	24546299	.	-	.	gene_id "ENSSTUG00000019256"; transcript_id "mikado.12G521.4"; ID "mikado.12G521.4.exon7";
12	Mikado_loci	exon	24547476	24547661	.	-	.	gene_id "ENSSTUG00000019256"; transcript_id "mikado.12G521.4"; ID "mikado.12G521.4.exon8";
12	Mikado_loci	exon	24547772	24547875	.	-	.	gene_id "ENSSTUG00000019256"; transcript_id "mikado.12G521.4"; ID "mikado.12G521.4.exon9";
12	Mikado_loci	exon	24548290	24548422	.	-	.	gene_id "ENSSTUG00000019256"; transcript_id "mikado.12G521.4"; ID "mikado.12G521.4.exon10";
12	Mikado_loci	exon	24548540	24548647	.	-	.	gene_id "ENSSTUG00000019256"; transcript_id "mikado.12G521.4"; ID "mikado.12G521.4.exon11";
12	Mikado_loci	exon	24548902	24549042	.	-	.	gene_id "ENSSTUG00000019256"; transcript_id "mikado.12G521.4"; ID "mikado.12G521.4.exon12";
12	Mikado_loci	exon	24553028	24553496	.	-	.	gene_id "ENSSTUG00000019256"; transcript_id "mikado.12G521.4"; ID "mikado.12G521.4.exon13";
12	Mikado_loci	CDS	24544644	24544831	.	-	2	gene_id "ENSSTUG00000019256"; transcript_id "mikado.12G521.4"; ID "mikado.12G521.4.CDS1";
12	Mikado_loci	CDS	24545060	24545120	.	-	0	gene_id "ENSSTUG00000019256"; transcript_id "mikado.12G521.4"; ID "mikado.12G521.4.CDS2";
12	Mikado_loci	CDS	24545275	24545445	.	-	0	gene_id "ENSSTUG00000019256"; transcript_id "mikado.12G521.4"; ID "mikado.12G521.4.CDS3";
12	Mikado_loci	CDS	24545657	24545746	.	-	0	gene_id "ENSSTUG00000019256"; transcript_id "mikado.12G521.4"; ID "mikado.12G521.4.CDS4";
12	Mikado_loci	CDS	24545881	24545973	.	-	0	gene_id "ENSSTUG00000019256"; transcript_id "mikado.12G521.4"; ID "mikado.12G521.4.CDS5";
12	Mikado_loci	CDS	24546064	24546122	.	-	2	gene_id "ENSSTUG00000019256"; transcript_id "mikado.12G521.4"; ID "mikado.12G521.4.CDS6";
12	Mikado_loci	CDS	24546209	24546299	.	-	0	gene_id "ENSSTUG00000019256"; transcript_id "mikado.12G521.4"; ID "mikado.12G521.4.CDS7";
12	Mikado_loci	CDS	24547476	24547661	.	-	0	gene_id "ENSSTUG00000019256"; transcript_id "mikado.12G521.4"; ID "mikado.12G521.4.CDS8";
12	Mikado_loci	CDS	24547772	24547875	.	-	2	gene_id "ENSSTUG00000019256"; transcript_id "mikado.12G521.4"; ID "mikado.12G521.4.CDS9";
12	Mikado_loci	CDS	24548290	24548422	.	-	0	gene_id "ENSSTUG00000019256"; transcript_id "mikado.12G521.4"; ID "mikado.12G521.4.CDS10";
12	Mikado_loci	CDS	24548540	24548647	.	-	0	gene_id "ENSSTUG00000019256"; transcript_id "mikado.12G521.4"; ID "mikado.12G521.4.CDS11";
12	Mikado_loci	CDS	24548902	24549042	.	-	0	gene_id "ENSSTUG00000019256"; transcript_id "mikado.12G521.4"; ID "mikado.12G521.4.CDS12";
12	Mikado_loci	five_prime_utr	24553028	24553496	.	-	.	gene_id "ENSSTUG00000019256"; transcript_id "mikado.12G521.4"; ID "mikado.12G521.4.five_prime_UTR1";
12	Mikado_loci	three_prime_utr	24543747	24544643	.	-	.	gene_id "ENSSTUG00000019256"; transcript_id "mikado.12G521.4"; ID "mikado.12G521.4.three_prime_UTR1";
12	Mikado_loci	transcript	24543747	24553496	20	-	.	gene_id "ENSSTUG00000019256"; transcript_id "mikado.12G521.5"; ID "mikado.12G521.5";
12	Mikado_loci	exon	24543747	24544852	.	-	.	gene_id "ENSSTUG00000019256"; transcript_id "mikado.12G521.5"; ID "mikado.12G521.5.exon1";
12	Mikado_loci	exon	24545060	24545120	.	-	.	gene_id "ENSSTUG00000019256"; transcript_id "mikado.12G521.5"; ID "mikado.12G521.5.exon2";
12	Mikado_loci	exon	24545275	24545445	.	-	.	gene_id "ENSSTUG00000019256"; transcript_id "mikado.12G521.5"; ID "mikado.12G521.5.exon3";
12	Mikado_loci	exon	24545657	24545746	.	-	.	gene_id "ENSSTUG00000019256"; transcript_id "mikado.12G521.5"; ID "mikado.12G521.5.exon4";
12	Mikado_loci	exon	24545881	24545973	.	-	.	gene_id "ENSSTUG00000019256"; transcript_id "mikado.12G521.5"; ID "mikado.12G521.5.exon5";
12	Mikado_loci	exon	24546064	24546122	.	-	.	gene_id "ENSSTUG00000019256"; transcript_id "mikado.12G521.5"; ID "mikado.12G521.5.exon6";
12	Mikado_loci	exon	24546209	24546299	.	-	.	gene_id "ENSSTUG00000019256"; transcript_id "mikado.12G521.5"; ID "mikado.12G521.5.exon7";
12	Mikado_loci	exon	24547476	24547661	.	-	.	gene_id "ENSSTUG00000019256"; transcript_id "mikado.12G521.5"; ID "mikado.12G521.5.exon8";
12	Mikado_loci	exon	24547772	24547875	.	-	.	gene_id "ENSSTUG00000019256"; transcript_id "mikado.12G521.5"; ID "mikado.12G521.5.exon9";
12	Mikado_loci	exon	24548290	24548422	.	-	.	gene_id "ENSSTUG00000019256"; transcript_id "mikado.12G521.5"; ID "mikado.12G521.5.exon10";
12	Mikado_loci	exon	24548540	24548647	.	-	.	gene_id "ENSSTUG00000019256"; transcript_id "mikado.12G521.5"; ID "mikado.12G521.5.exon11";
12	Mikado_loci	exon	24548902	24549042	.	-	.	gene_id "ENSSTUG00000019256"; transcript_id "mikado.12G521.5"; ID "mikado.12G521.5.exon12";
12	Mikado_loci	exon	24553028	24553496	.	-	.	gene_id "ENSSTUG00000019256"; transcript_id "mikado.12G521.5"; ID "mikado.12G521.5.exon13";
12	Mikado_loci	CDS	24544644	24544852	.	-	2	gene_id "ENSSTUG00000019256"; transcript_id "mikado.12G521.5"; ID "mikado.12G521.5.CDS1";
12	Mikado_loci	CDS	24545060	24545120	.	-	0	gene_id "ENSSTUG00000019256"; transcript_id "mikado.12G521.5"; ID "mikado.12G521.5.CDS2";
12	Mikado_loci	CDS	24545275	24545445	.	-	0	gene_id "ENSSTUG00000019256"; transcript_id "mikado.12G521.5"; ID "mikado.12G521.5.CDS3";
12	Mikado_loci	CDS	24545657	24545746	.	-	0	gene_id "ENSSTUG00000019256"; transcript_id "mikado.12G521.5"; ID "mikado.12G521.5.CDS4";
12	Mikado_loci	CDS	24545881	24545973	.	-	0	gene_id "ENSSTUG00000019256"; transcript_id "mikado.12G521.5"; ID "mikado.12G521.5.CDS5";
12	Mikado_loci	CDS	24546064	24546122	.	-	2	gene_id "ENSSTUG00000019256"; transcript_id "mikado.12G521.5"; ID "mikado.12G521.5.CDS6";
12	Mikado_loci	CDS	24546209	24546299	.	-	0	gene_id "ENSSTUG00000019256"; transcript_id "mikado.12G521.5"; ID "mikado.12G521.5.CDS7";
12	Mikado_loci	CDS	24547476	24547661	.	-	0	gene_id "ENSSTUG00000019256"; transcript_id "mikado.12G521.5"; ID "mikado.12G521.5.CDS8";
12	Mikado_loci	CDS	24547772	24547875	.	-	2	gene_id "ENSSTUG00000019256"; transcript_id "mikado.12G521.5"; ID "mikado.12G521.5.CDS9";
12	Mikado_loci	CDS	24548290	24548422	.	-	0	gene_id "ENSSTUG00000019256"; transcript_id "mikado.12G521.5"; ID "mikado.12G521.5.CDS10";
12	Mikado_loci	CDS	24548540	24548647	.	-	0	gene_id "ENSSTUG00000019256"; transcript_id "mikado.12G521.5"; ID "mikado.12G521.5.CDS11";
12	Mikado_loci	CDS	24548902	24549042	.	-	0	gene_id "ENSSTUG00000019256"; transcript_id "mikado.12G521.5"; ID "mikado.12G521.5.CDS12";
12	Mikado_loci	five_prime_utr	24553028	24553496	.	-	.	gene_id "ENSSTUG00000019256"; transcript_id "mikado.12G521.5"; ID "mikado.12G521.5.five_prime_UTR1";
12	Mikado_loci	three_prime_utr	24543747	24544643	.	-	.	gene_id "ENSSTUG00000019256"; transcript_id "mikado.12G521.5"; ID "mikado.12G521.5.three_prime_UTR1";
12	Mikado_loci	transcript	24543747	24553496	14	-	.	gene_id "ENSSTUG00000019256"; transcript_id "mikado.12G521.6"; ID "mikado.12G521.6";
12	Mikado_loci	exon	24543747	24544831	.	-	.	gene_id "ENSSTUG00000019256"; transcript_id "mikado.12G521.6"; ID "mikado.12G521.6.exon1";
12	Mikado_loci	exon	24544905	24545120	.	-	.	gene_id "ENSSTUG00000019256"; transcript_id "mikado.12G521.6"; ID "mikado.12G521.6.exon2";
12	Mikado_loci	exon	24545275	24545445	.	-	.	gene_id "ENSSTUG00000019256"; transcript_id "mikado.12G521.6"; ID "mikado.12G521.6.exon3";
12	Mikado_loci	exon	24545657	24545746	.	-	.	gene_id "ENSSTUG00000019256"; transcript_id "mikado.12G521.6"; ID "mikado.12G521.6.exon4";
12	Mikado_loci	exon	24545881	24545973	.	-	.	gene_id "ENSSTUG00000019256"; transcript_id "mikado.12G521.6"; ID "mikado.12G521.6.exon5";
12	Mikado_loci	exon	24546064	24546122	.	-	.	gene_id "ENSSTUG00000019256"; transcript_id "mikado.12G521.6"; ID "mikado.12G521.6.exon6";
12	Mikado_loci	exon	24546209	24546299	.	-	.	gene_id "ENSSTUG00000019256"; transcript_id "mikado.12G521.6"; ID "mikado.12G521.6.exon7";
12	Mikado_loci	exon	24547476	24547661	.	-	.	gene_id "ENSSTUG00000019256"; transcript_id "mikado.12G521.6"; ID "mikado.12G521.6.exon8";
12	Mikado_loci	exon	24547772	24547875	.	-	.	gene_id "ENSSTUG00000019256"; transcript_id "mikado.12G521.6"; ID "mikado.12G521.6.exon9";
12	Mikado_loci	exon	24548290	24548422	.	-	.	gene_id "ENSSTUG00000019256"; transcript_id "mikado.12G521.6"; ID "mikado.12G521.6.exon10";
12	Mikado_loci	exon	24548540	24548647	.	-	.	gene_id "ENSSTUG00000019256"; transcript_id "mikado.12G521.6"; ID "mikado.12G521.6.exon11";
12	Mikado_loci	exon	24548902	24549042	.	-	.	gene_id "ENSSTUG00000019256"; transcript_id "mikado.12G521.6"; ID "mikado.12G521.6.exon12";
12	Mikado_loci	exon	24553028	24553496	.	-	.	gene_id "ENSSTUG00000019256"; transcript_id "mikado.12G521.6"; ID "mikado.12G521.6.exon13";
12	Mikado_loci	CDS	24545052	24545120	.	-	0	gene_id "ENSSTUG00000019256"; transcript_id "mikado.12G521.6"; ID "mikado.12G521.6.CDS1";
12	Mikado_loci	CDS	24545275	24545445	.	-	0	gene_id "ENSSTUG00000019256"; transcript_id "mikado.12G521.6"; ID "mikado.12G521.6.CDS2";
12	Mikado_loci	CDS	24545657	24545746	.	-	0	gene_id "ENSSTUG00000019256"; transcript_id "mikado.12G521.6"; ID "mikado.12G521.6.CDS3";
12	Mikado_loci	CDS	24545881	24545973	.	-	0	gene_id "ENSSTUG00000019256"; transcript_id "mikado.12G521.6"; ID "mikado.12G521.6.CDS4";
12	Mikado_loci	CDS	24546064	24546122	.	-	2	gene_id "ENSSTUG00000019256"; transcript_id "mikado.12G521.6"; ID "mikado.12G521.6.CDS5";
12	Mikado_loci	CDS	24546209	24546299	.	-	0	gene_id "ENSSTUG00000019256"; transcript_id "mikado.12G521.6"; ID "mikado.12G521.6.CDS6";
12	Mikado_loci	CDS	24547476	24547661	.	-	0	gene_id "ENSSTUG00000019256"; transcript_id "mikado.12G521.6"; ID "mikado.12G521.6.CDS7";
12	Mikado_loci	CDS	24547772	24547875	.	-	2	gene_id "ENSSTUG00000019256"; transcript_id "mikado.12G521.6"; ID "mikado.12G521.6.CDS8";
12	Mikado_loci	CDS	24548290	24548422	.	-	0	gene_id "ENSSTUG00000019256"; transcript_id "mikado.12G521.6"; ID "mikado.12G521.6.CDS9";
12	Mikado_loci	CDS	24548540	24548647	.	-	0	gene_id "ENSSTUG00000019256"; transcript_id "mikado.12G521.6"; ID "mikado.12G521.6.CDS10";
12	Mikado_loci	CDS	24548902	24549042	.	-	0	gene_id "ENSSTUG00000019256"; transcript_id "mikado.12G521.6"; ID "mikado.12G521.6.CDS11";
12	Mikado_loci	five_prime_utr	24553028	24553496	.	-	.	gene_id "ENSSTUG00000019256"; transcript_id "mikado.12G521.6"; ID "mikado.12G521.6.five_prime_UTR1";
12	Mikado_loci	three_prime_utr	24543747	24544831	.	-	.	gene_id "ENSSTUG00000019256"; transcript_id "mikado.12G521.6"; ID "mikado.12G521.6.three_prime_UTR1";
12	Mikado_loci	three_prime_utr	24544905	24545051	.	-	.	gene_id "ENSSTUG00000019256"; transcript_id "mikado.12G521.6"; ID "mikado.12G521.6.three_prime_UTR2";
12	Mikado_loci	transcript	24583995	24741671	16	+	.	gene_id "ENSSTUG00000019498"; transcript_id "mikado.12G527.5"; ID "mikado.12G527.5";
12	Mikado_loci	exon	24583995	24584439	.	+	.	gene_id "ENSSTUG00000019498"; transcript_id "mikado.12G527.5"; ID "mikado.12G527.5.exon1";
12	Mikado_loci	exon	24584549	24584625	.	+	.	gene_id "ENSSTUG00000019498"; transcript_id "mikado.12G527.5"; ID "mikado.12G527.5.exon2";
12	Mikado_loci	exon	24584739	24584796	.	+	.	gene_id "ENSSTUG00000019498"; transcript_id "mikado.12G527.5"; ID "mikado.12G527.5.exon3";
12	Mikado_loci	exon	24664931	24665014	.	+	.	gene_id "ENSSTUG00000019498"; transcript_id "mikado.12G527.5"; ID "mikado.12G527.5.exon4";
12	Mikado_loci	exon	24682791	24682911	.	+	.	gene_id "ENSSTUG00000019498"; transcript_id "mikado.12G527.5"; ID "mikado.12G527.5.exon5";
12	Mikado_loci	exon	24686715	24686825	.	+	.	gene_id "ENSSTUG00000019498"; transcript_id "mikado.12G527.5"; ID "mikado.12G527.5.exon6";
12	Mikado_loci	exon	24688123	24688195	.	+	.	gene_id "ENSSTUG00000019498"; transcript_id "mikado.12G527.5"; ID "mikado.12G527.5.exon7";
12	Mikado_loci	exon	24688732	24688832	.	+	.	gene_id "ENSSTUG00000019498"; transcript_id "mikado.12G527.5"; ID "mikado.12G527.5.exon8";
12	Mikado_loci	exon	24699506	24699681	.	+	.	gene_id "ENSSTUG00000019498"; transcript_id "mikado.12G527.5"; ID "mikado.12G527.5.exon9";
12	Mikado_loci	exon	24706322	24706771	.	+	.	gene_id "ENSSTUG00000019498"; transcript_id "mikado.12G527.5"; ID "mikado.12G527.5.exon10";
12	Mikado_loci	exon	24707343	24707889	.	+	.	gene_id "ENSSTUG00000019498"; transcript_id "mikado.12G527.5"; ID "mikado.12G527.5.exon11";
12	Mikado_loci	exon	24709588	24709671	.	+	.	gene_id "ENSSTUG00000019498"; transcript_id "mikado.12G527.5"; ID "mikado.12G527.5.exon12";
12	Mikado_loci	exon	24713516	24713593	.	+	.	gene_id "ENSSTUG00000019498"; transcript_id "mikado.12G527.5"; ID "mikado.12G527.5.exon13";
12	Mikado_loci	exon	24717341	24717409	.	+	.	gene_id "ENSSTUG00000019498"; transcript_id "mikado.12G527.5"; ID "mikado.12G527.5.exon14";
12	Mikado_loci	exon	24718441	24718521	.	+	.	gene_id "ENSSTUG00000019498"; transcript_id "mikado.12G527.5"; ID "mikado.12G527.5.exon15";
12	Mikado_loci	exon	24718634	24718783	.	+	.	gene_id "ENSSTUG00000019498"; transcript_id "mikado.12G527.5"; ID "mikado.12G527.5.exon16";
12	Mikado_loci	exon	24718972	24719073	.	+	.	gene_id "ENSSTUG00000019498"; transcript_id "mikado.12G527.5"; ID "mikado.12G527.5.exon17";
12	Mikado_loci	exon	24719207	24719318	.	+	.	gene_id "ENSSTUG00000019498"; transcript_id "mikado.12G527.5"; ID "mikado.12G527.5.exon18";
12	Mikado_loci	exon	24719571	24719746	.	+	.	gene_id "ENSSTUG00000019498"; transcript_id "mikado.12G527.5"; ID "mikado.12G527.5.exon19";
12	Mikado_loci	exon	24719867	24720058	.	+	.	gene_id "ENSSTUG00000019498"; transcript_id "mikado.12G527.5"; ID "mikado.12G527.5.exon20";
12	Mikado_loci	exon	24720129	24720243	.	+	.	gene_id "ENSSTUG00000019498"; transcript_id "mikado.12G527.5"; ID "mikado.12G527.5.exon21";
12	Mikado_loci	exon	24720486	24720580	.	+	.	gene_id "ENSSTUG00000019498"; transcript_id "mikado.12G527.5"; ID "mikado.12G527.5.exon22";
12	Mikado_loci	exon	24724902	24725132	.	+	.	gene_id "ENSSTUG00000019498"; transcript_id "mikado.12G527.5"; ID "mikado.12G527.5.exon23";
12	Mikado_loci	exon	24728318	24728539	.	+	.	gene_id "ENSSTUG00000019498"; transcript_id "mikado.12G527.5"; ID "mikado.12G527.5.exon24";
12	Mikado_loci	exon	24728763	24728896	.	+	.	gene_id "ENSSTUG00000019498"; transcript_id "mikado.12G527.5"; ID "mikado.12G527.5.exon25";
12	Mikado_loci	exon	24729005	24729150	.	+	.	gene_id "ENSSTUG00000019498"; transcript_id "mikado.12G527.5"; ID "mikado.12G527.5.exon26";
12	Mikado_loci	exon	24740649	24741671	.	+	.	gene_id "ENSSTUG00000019498"; transcript_id "mikado.12G527.5"; ID "mikado.12G527.5.exon27";
12	Mikado_loci	CDS	24584357	24584439	.	+	0	gene_id "ENSSTUG00000019498"; transcript_id "mikado.12G527.5"; ID "mikado.12G527.5.CDS1";
12	Mikado_loci	CDS	24584549	24584625	.	+	1	gene_id "ENSSTUG00000019498"; transcript_id "mikado.12G527.5"; ID "mikado.12G527.5.CDS2";
12	Mikado_loci	CDS	24584739	24584796	.	+	2	gene_id "ENSSTUG00000019498"; transcript_id "mikado.12G527.5"; ID "mikado.12G527.5.CDS3";
12	Mikado_loci	CDS	24664931	24665014	.	+	1	gene_id "ENSSTUG00000019498"; transcript_id "mikado.12G527.5"; ID "mikado.12G527.5.CDS4";
12	Mikado_loci	CDS	24682791	24682911	.	+	1	gene_id "ENSSTUG00000019498"; transcript_id "mikado.12G527.5"; ID "mikado.12G527.5.CDS5";
12	Mikado_loci	CDS	24686715	24686825	.	+	0	gene_id "ENSSTUG00000019498"; transcript_id "mikado.12G527.5"; ID "mikado.12G527.5.CDS6";
12	Mikado_loci	CDS	24688123	24688195	.	+	0	gene_id "ENSSTUG00000019498"; transcript_id "mikado.12G527.5"; ID "mikado.12G527.5.CDS7";
12	Mikado_loci	CDS	24688732	24688832	.	+	2	gene_id "ENSSTUG00000019498"; transcript_id "mikado.12G527.5"; ID "mikado.12G527.5.CDS8";
12	Mikado_loci	CDS	24699506	24699681	.	+	0	gene_id "ENSSTUG00000019498"; transcript_id "mikado.12G527.5"; ID "mikado.12G527.5.CDS9";
12	Mikado_loci	CDS	24706322	24706771	.	+	1	gene_id "ENSSTUG00000019498"; transcript_id "mikado.12G527.5"; ID "mikado.12G527.5.CDS10";
12	Mikado_loci	CDS	24707343	24707889	.	+	1	gene_id "ENSSTUG00000019498"; transcript_id "mikado.12G527.5"; ID "mikado.12G527.5.CDS11";
12	Mikado_loci	CDS	24709588	24709671	.	+	0	gene_id "ENSSTUG00000019498"; transcript_id "mikado.12G527.5"; ID "mikado.12G527.5.CDS12";
12	Mikado_loci	CDS	24713516	24713593	.	+	0	gene_id "ENSSTUG00000019498"; transcript_id "mikado.12G527.5"; ID "mikado.12G527.5.CDS13";
12	Mikado_loci	CDS	24717341	24717409	.	+	0	gene_id "ENSSTUG00000019498"; transcript_id "mikado.12G527.5"; ID "mikado.12G527.5.CDS14";
12	Mikado_loci	CDS	24718441	24718521	.	+	0	gene_id "ENSSTUG00000019498"; transcript_id "mikado.12G527.5"; ID "mikado.12G527.5.CDS15";
12	Mikado_loci	CDS	24718634	24718783	.	+	0	gene_id "ENSSTUG00000019498"; transcript_id "mikado.12G527.5"; ID "mikado.12G527.5.CDS16";
12	Mikado_loci	CDS	24718972	24719073	.	+	0	gene_id "ENSSTUG00000019498"; transcript_id "mikado.12G527.5"; ID "mikado.12G527.5.CDS17";
12	Mikado_loci	CDS	24719207	24719318	.	+	0	gene_id "ENSSTUG00000019498"; transcript_id "mikado.12G527.5"; ID "mikado.12G527.5.CDS18";
12	Mikado_loci	CDS	24719571	24719746	.	+	2	gene_id "ENSSTUG00000019498"; transcript_id "mikado.12G527.5"; ID "mikado.12G527.5.CDS19";
12	Mikado_loci	CDS	24719867	24720058	.	+	0	gene_id "ENSSTUG00000019498"; transcript_id "mikado.12G527.5"; ID "mikado.12G527.5.CDS20";
12	Mikado_loci	CDS	24720129	24720243	.	+	0	gene_id "ENSSTUG00000019498"; transcript_id "mikado.12G527.5"; ID "mikado.12G527.5.CDS21";
12	Mikado_loci	CDS	24720486	24720580	.	+	2	gene_id "ENSSTUG00000019498"; transcript_id "mikado.12G527.5"; ID "mikado.12G527.5.CDS22";
12	Mikado_loci	CDS	24724902	24725132	.	+	0	gene_id "ENSSTUG00000019498"; transcript_id "mikado.12G527.5"; ID "mikado.12G527.5.CDS23";
12	Mikado_loci	CDS	24728318	24728539	.	+	0	gene_id "ENSSTUG00000019498"; transcript_id "mikado.12G527.5"; ID "mikado.12G527.5.CDS24";
12	Mikado_loci	CDS	24728763	24728896	.	+	0	gene_id "ENSSTUG00000019498"; transcript_id "mikado.12G527.5"; ID "mikado.12G527.5.CDS25";
12	Mikado_loci	CDS	24729005	24729150	.	+	1	gene_id "ENSSTUG00000019498"; transcript_id "mikado.12G527.5"; ID "mikado.12G527.5.CDS26";
12	Mikado_loci	CDS	24740649	24740671	.	+	2	gene_id "ENSSTUG00000019498"; transcript_id "mikado.12G527.5"; ID "mikado.12G527.5.CDS27";
12	Mikado_loci	five_prime_utr	24583995	24584356	.	+	.	gene_id "ENSSTUG00000019498"; transcript_id "mikado.12G527.5"; ID "mikado.12G527.5.five_prime_UTR1";
12	Mikado_loci	three_prime_utr	24740672	24741671	.	+	.	gene_id "ENSSTUG00000019498"; transcript_id "mikado.12G527.5"; ID "mikado.12G527.5.three_prime_UTR1";
12	Mikado_loci	transcript	24800541	24939683	14	+	.	gene_id "ENSSTUG00000019720"; transcript_id "mikado.12G528.6"; ID "mikado.12G528.6";
12	Mikado_loci	exon	24800541	24800575	.	+	.	gene_id "ENSSTUG00000019720"; transcript_id "mikado.12G528.6"; ID "mikado.12G528.6.exon1";
12	Mikado_loci	exon	24825336	24825576	.	+	.	gene_id "ENSSTUG00000019720"; transcript_id "mikado.12G528.6"; ID "mikado.12G528.6.exon2";
12	Mikado_loci	exon	24829865	24830075	.	+	.	gene_id "ENSSTUG00000019720"; transcript_id "mikado.12G528.6"; ID "mikado.12G528.6.exon3";
12	Mikado_loci	exon	24856200	24856289	.	+	.	gene_id "ENSSTUG00000019720"; transcript_id "mikado.12G528.6"; ID "mikado.12G528.6.exon4";
12	Mikado_loci	exon	24868915	24869087	.	+	.	gene_id "ENSSTUG00000019720"; transcript_id "mikado.12G528.6"; ID "mikado.12G528.6.exon5";
12	Mikado_loci	exon	24871203	24871271	.	+	.	gene_id "ENSSTUG00000019720"; transcript_id "mikado.12G528.6"; ID "mikado.12G528.6.exon6";
12	Mikado_loci	exon	24895958	24896078	.	+	.	gene_id "ENSSTUG00000019720"; transcript_id "mikado.12G528.6"; ID "mikado.12G528.6.exon7";
12	Mikado_loci	exon	24901053	24901132	.	+	.	gene_id "ENSSTUG00000019720"; transcript_id "mikado.12G528.6"; ID "mikado.12G528.6.exon8";
12	Mikado_loci	exon	24911269	24911418	.	+	.	gene_id "ENSSTUG00000019720"; transcript_id "mikado.12G528.6"; ID "mikado.12G528.6.exon9";
12	Mikado_loci	exon	24914088	24914262	.	+	.	gene_id "ENSSTUG00000019720"; transcript_id "mikado.12G528.6"; ID "mikado.12G528.6.exon10";
12	Mikado_loci	exon	24915216	24915406	.	+	.	gene_id "ENSSTUG00000019720"; transcript_id "mikado.12G528.6"; ID "mikado.12G528.6.exon11";
12	Mikado_loci	exon	24926811	24926916	.	+	.	gene_id "ENSSTUG00000019720"; transcript_id "mikado.12G528.6"; ID "mikado.12G528.6.exon12";
12	Mikado_loci	exon	24936105	24936347	.	+	.	gene_id "ENSSTUG00000019720"; transcript_id "mikado.12G528.6"; ID "mikado.12G528.6.exon13";
12	Mikado_loci	exon	24937698	24937914	.	+	.	gene_id "ENSSTUG00000019720"; transcript_id "mikado.12G528.6"; ID "mikado.12G528.6.exon14";
12	Mikado_loci	exon	24939033	24939683	.	+	.	gene_id "ENSSTUG00000019720"; transcript_id "mikado.12G528.6"; ID "mikado.12G528.6.exon15";
12	Mikado_loci	CDS	24825553	24825576	.	+	0	gene_id "ENSSTUG00000019720"; transcript_id "mikado.12G528.6"; ID "mikado.12G528.6.CDS1";
12	Mikado_loci	CDS	24829865	24830075	.	+	0	gene_id "ENSSTUG00000019720"; transcript_id "mikado.12G528.6"; ID "mikado.12G528.6.CDS2";
12	Mikado_loci	CDS	24856200	24856289	.	+	2	gene_id "ENSSTUG00000019720"; transcript_id "mikado.12G528.6"; ID "mikado.12G528.6.CDS3";
12	Mikado_loci	CDS	24868915	24869087	.	+	2	gene_id "ENSSTUG00000019720"; transcript_id "mikado.12G528.6"; ID "mikado.12G528.6.CDS4";
12	Mikado_loci	CDS	24871203	24871271	.	+	0	gene_id "ENSSTUG00000019720"; transcript_id "mikado.12G528.6"; ID "mikado.12G528.6.CDS5";
12	Mikado_loci	CDS	24895958	24896078	.	+	0	gene_id "ENSSTUG00000019720"; transcript_id "mikado.12G528.6"; ID "mikado.12G528.6.CDS6";
12	Mikado_loci	CDS	24901053	24901132	.	+	2	gene_id "ENSSTUG00000019720"; transcript_id "mikado.12G528.6"; ID "mikado.12G528.6.CDS7";
12	Mikado_loci	CDS	24911269	24911418	.	+	0	gene_id "ENSSTUG00000019720"; transcript_id "mikado.12G528.6"; ID "mikado.12G528.6.CDS8";
12	Mikado_loci	CDS	24914088	24914262	.	+	0	gene_id "ENSSTUG00000019720"; transcript_id "mikado.12G528.6"; ID "mikado.12G528.6.CDS9";
12	Mikado_loci	CDS	24915216	24915406	.	+	2	gene_id "ENSSTUG00000019720"; transcript_id "mikado.12G528.6"; ID "mikado.12G528.6.CDS10";
12	Mikado_loci	CDS	24926811	24926916	.	+	0	gene_id "ENSSTUG00000019720"; transcript_id "mikado.12G528.6"; ID "mikado.12G528.6.CDS11";
12	Mikado_loci	CDS	24936105	24936347	.	+	2	gene_id "ENSSTUG00000019720"; transcript_id "mikado.12G528.6"; ID "mikado.12G528.6.CDS12";
12	Mikado_loci	CDS	24937698	24937914	.	+	2	gene_id "ENSSTUG00000019720"; transcript_id "mikado.12G528.6"; ID "mikado.12G528.6.CDS13";
12	Mikado_loci	CDS	24939033	24939345	.	+	1	gene_id "ENSSTUG00000019720"; transcript_id "mikado.12G528.6"; ID "mikado.12G528.6.CDS14";
12	Mikado_loci	five_prime_utr	24800541	24800575	.	+	.	gene_id "ENSSTUG00000019720"; transcript_id "mikado.12G528.6"; ID "mikado.12G528.6.five_prime_UTR1";
12	Mikado_loci	five_prime_utr	24825336	24825552	.	+	.	gene_id "ENSSTUG00000019720"; transcript_id "mikado.12G528.6"; ID "mikado.12G528.6.five_prime_UTR2";
12	Mikado_loci	three_prime_utr	24939346	24939683	.	+	.	gene_id "ENSSTUG00000019720"; transcript_id "mikado.12G528.6"; ID "mikado.12G528.6.three_prime_UTR1";
12	Mikado_loci	transcript	24800541	24939683	13	+	.	gene_id "ENSSTUG00000019720"; transcript_id "mikado.12G528.7"; ID "mikado.12G528.7";
12	Mikado_loci	exon	24800541	24800575	.	+	.	gene_id "ENSSTUG00000019720"; transcript_id "mikado.12G528.7"; ID "mikado.12G528.7.exon1";
12	Mikado_loci	exon	24825336	24825576	.	+	.	gene_id "ENSSTUG00000019720"; transcript_id "mikado.12G528.7"; ID "mikado.12G528.7.exon2";
12	Mikado_loci	exon	24829865	24830075	.	+	.	gene_id "ENSSTUG00000019720"; transcript_id "mikado.12G528.7"; ID "mikado.12G528.7.exon3";
12	Mikado_loci	exon	24856200	24856289	.	+	.	gene_id "ENSSTUG00000019720"; transcript_id "mikado.12G528.7"; ID "mikado.12G528.7.exon4";
12	Mikado_loci	exon	24868915	24869087	.	+	.	gene_id "ENSSTUG00000019720"; transcript_id "mikado.12G528.7"; ID "mikado.12G528.7.exon5";
12	Mikado_loci	exon	24871203	24871271	.	+	.	gene_id "ENSSTUG00000019720"; transcript_id "mikado.12G528.7"; ID "mikado.12G528.7.exon6";
12	Mikado_loci	exon	24895958	24896078	.	+	.	gene_id "ENSSTUG00000019720"; transcript_id "mikado.12G528.7"; ID "mikado.12G528.7.exon7";
12	Mikado_loci	exon	24901053	24901132	.	+	.	gene_id "ENSSTUG00000019720"; transcript_id "mikado.12G528.7"; ID "mikado.12G528.7.exon8";
12	Mikado_loci	exon	24911269	24911418	.	+	.	gene_id "ENSSTUG00000019720"; transcript_id "mikado.12G528.7"; ID "mikado.12G528.7.exon9";
12	Mikado_loci	exon	24914088	24914262	.	+	.	gene_id "ENSSTUG00000019720"; transcript_id "mikado.12G528.7"; ID "mikado.12G528.7.exon10";
12	Mikado_loci	exon	24915216	24915406	.	+	.	gene_id "ENSSTUG00000019720"; transcript_id "mikado.12G528.7"; ID "mikado.12G528.7.exon11";
12	Mikado_loci	exon	24926811	24926916	.	+	.	gene_id "ENSSTUG00000019720"; transcript_id "mikado.12G528.7"; ID "mikado.12G528.7.exon12";
12	Mikado_loci	exon	24936174	24936347	.	+	.	gene_id "ENSSTUG00000019720"; transcript_id "mikado.12G528.7"; ID "mikado.12G528.7.exon13";
12	Mikado_loci	exon	24937698	24937914	.	+	.	gene_id "ENSSTUG00000019720"; transcript_id "mikado.12G528.7"; ID "mikado.12G528.7.exon14";
12	Mikado_loci	exon	24939033	24939683	.	+	.	gene_id "ENSSTUG00000019720"; transcript_id "mikado.12G528.7"; ID "mikado.12G528.7.exon15";
12	Mikado_loci	CDS	24825553	24825576	.	+	0	gene_id "ENSSTUG00000019720"; transcript_id "mikado.12G528.7"; ID "mikado.12G528.7.CDS1";
12	Mikado_loci	CDS	24829865	24830075	.	+	0	gene_id "ENSSTUG00000019720"; transcript_id "mikado.12G528.7"; ID "mikado.12G528.7.CDS2";
12	Mikado_loci	CDS	24856200	24856289	.	+	2	gene_id "ENSSTUG00000019720"; transcript_id "mikado.12G528.7"; ID "mikado.12G528.7.CDS3";
12	Mikado_loci	CDS	24868915	24869087	.	+	2	gene_id "ENSSTUG00000019720"; transcript_id "mikado.12G528.7"; ID "mikado.12G528.7.CDS4";
12	Mikado_loci	CDS	24871203	24871271	.	+	0	gene_id "ENSSTUG00000019720"; transcript_id "mikado.12G528.7"; ID "mikado.12G528.7.CDS5";
12	Mikado_loci	CDS	24895958	24896078	.	+	0	gene_id "ENSSTUG00000019720"; transcript_id "mikado.12G528.7"; ID "mikado.12G528.7.CDS6";
12	Mikado_loci	CDS	24901053	24901132	.	+	2	gene_id "ENSSTUG00000019720"; transcript_id "mikado.12G528.7"; ID "mikado.12G528.7.CDS7";
12	Mikado_loci	CDS	24911269	24911418	.	+	0	gene_id "ENSSTUG00000019720"; transcript_id "mikado.12G528.7"; ID "mikado.12G528.7.CDS8";
12	Mikado_loci	CDS	24914088	24914262	.	+	0	gene_id "ENSSTUG00000019720"; transcript_id "mikado.12G528.7"; ID "mikado.12G528.7.CDS9";
12	Mikado_loci	CDS	24915216	24915406	.	+	2	gene_id "ENSSTUG00000019720"; transcript_id "mikado.12G528.7"; ID "mikado.12G528.7.CDS10";
12	Mikado_loci	CDS	24926811	24926916	.	+	0	gene_id "ENSSTUG00000019720"; transcript_id "mikado.12G528.7"; ID "mikado.12G528.7.CDS11";
12	Mikado_loci	CDS	24936174	24936347	.	+	2	gene_id "ENSSTUG00000019720"; transcript_id "mikado.12G528.7"; ID "mikado.12G528.7.CDS12";
12	Mikado_loci	CDS	24937698	24937914	.	+	2	gene_id "ENSSTUG00000019720"; transcript_id "mikado.12G528.7"; ID "mikado.12G528.7.CDS13";
12	Mikado_loci	CDS	24939033	24939345	.	+	1	gene_id "ENSSTUG00000019720"; transcript_id "mikado.12G528.7"; ID "mikado.12G528.7.CDS14";
12	Mikado_loci	five_prime_utr	24800541	24800575	.	+	.	gene_id "ENSSTUG00000019720"; transcript_id "mikado.12G528.7"; ID "mikado.12G528.7.five_prime_UTR1";
12	Mikado_loci	five_prime_utr	24825336	24825552	.	+	.	gene_id "ENSSTUG00000019720"; transcript_id "mikado.12G528.7"; ID "mikado.12G528.7.five_prime_UTR2";
12	Mikado_loci	three_prime_utr	24939346	24939683	.	+	.	gene_id "ENSSTUG00000019720"; transcript_id "mikado.12G528.7"; ID "mikado.12G528.7.three_prime_UTR1";
12	Mikado_loci	transcript	25267663	25283983	14	+	.	gene_id "ENSSTUG00000021827"; transcript_id "mikado.12G532.2"; ID "mikado.12G532.2";
12	Mikado_loci	exon	25267663	25267726	.	+	.	gene_id "ENSSTUG00000021827"; transcript_id "mikado.12G532.2"; ID "mikado.12G532.2.exon1";
12	Mikado_loci	exon	25280187	25280231	.	+	.	gene_id "ENSSTUG00000021827"; transcript_id "mikado.12G532.2"; ID "mikado.12G532.2.exon2";
12	Mikado_loci	exon	25280322	25280423	.	+	.	gene_id "ENSSTUG00000021827"; transcript_id "mikado.12G532.2"; ID "mikado.12G532.2.exon3";
12	Mikado_loci	exon	25280527	25280630	.	+	.	gene_id "ENSSTUG00000021827"; transcript_id "mikado.12G532.2"; ID "mikado.12G532.2.exon4";
12	Mikado_loci	exon	25280736	25280824	.	+	.	gene_id "ENSSTUG00000021827"; transcript_id "mikado.12G532.2"; ID "mikado.12G532.2.exon5";
12	Mikado_loci	exon	25280943	25281013	.	+	.	gene_id "ENSSTUG00000021827"; transcript_id "mikado.12G532.2"; ID "mikado.12G532.2.exon6";
12	Mikado_loci	exon	25281095	25281224	.	+	.	gene_id "ENSSTUG00000021827"; transcript_id "mikado.12G532.2"; ID "mikado.12G532.2.exon7";
12	Mikado_loci	exon	25281297	25281376	.	+	.	gene_id "ENSSTUG00000021827"; transcript_id "mikado.12G532.2"; ID "mikado.12G532.2.exon8";
12	Mikado_loci	exon	25283387	25283491	.	+	.	gene_id "ENSSTUG00000021827"; transcript_id "mikado.12G532.2"; ID "mikado.12G532.2.exon9";
12	Mikado_loci	exon	25283649	25283983	.	+	.	gene_id "ENSSTUG00000021827"; transcript_id "mikado.12G532.2"; ID "mikado.12G532.2.exon10";
12	Mikado_loci	CDS	25280349	25280423	.	+	0	gene_id "ENSSTUG00000021827"; transcript_id "mikado.12G532.2"; ID "mikado.12G532.2.CDS1";
12	Mikado_loci	CDS	25280527	25280630	.	+	0	gene_id "ENSSTUG00000021827"; transcript_id "mikado.12G532.2"; ID "mikado.12G532.2.CDS2";
12	Mikado_loci	CDS	25280736	25280824	.	+	1	gene_id "ENSSTUG00000021827"; transcript_id "mikado.12G532.2"; ID "mikado.12G532.2.CDS3";
12	Mikado_loci	CDS	25280943	25281013	.	+	2	gene_id "ENSSTUG00000021827"; transcript_id "mikado.12G532.2"; ID "mikado.12G532.2.CDS4";
12	Mikado_loci	CDS	25281095	25281224	.	+	0	gene_id "ENSSTUG00000021827"; transcript_id "mikado.12G532.2"; ID "mikado.12G532.2.CDS5";
12	Mikado_loci	CDS	25281297	25281376	.	+	2	gene_id "ENSSTUG00000021827"; transcript_id "mikado.12G532.2"; ID "mikado.12G532.2.CDS6";
12	Mikado_loci	CDS	25283387	25283491	.	+	0	gene_id "ENSSTUG00000021827"; transcript_id "mikado.12G532.2"; ID "mikado.12G532.2.CDS7";
12	Mikado_loci	CDS	25283649	25283708	.	+	0	gene_id "ENSSTUG00000021827"; transcript_id "mikado.12G532.2"; ID "mikado.12G532.2.CDS8";
12	Mikado_loci	five_prime_utr	25267663	25267726	.	+	.	gene_id "ENSSTUG00000021827"; transcript_id "mikado.12G532.2"; ID "mikado.12G532.2.five_prime_UTR1";
12	Mikado_loci	five_prime_utr	25280187	25280231	.	+	.	gene_id "ENSSTUG00000021827"; transcript_id "mikado.12G532.2"; ID "mikado.12G532.2.five_prime_UTR2";
12	Mikado_loci	five_prime_utr	25280322	25280348	.	+	.	gene_id "ENSSTUG00000021827"; transcript_id "mikado.12G532.2"; ID "mikado.12G532.2.five_prime_UTR3";
12	Mikado_loci	three_prime_utr	25283709	25283983	.	+	.	gene_id "ENSSTUG00000021827"; transcript_id "mikado.12G532.2"; ID "mikado.12G532.2.three_prime_UTR1";
12	Mikado_loci	transcript	26125300	26168059	20	+	.	gene_id "ENSSTUG00000026034"; transcript_id "mikado.12G551.2"; ID "mikado.12G551.2";
12	Mikado_loci	exon	26125300	26125854	.	+	.	gene_id "ENSSTUG00000026034"; transcript_id "mikado.12G551.2"; ID "mikado.12G551.2.exon1";
12	Mikado_loci	exon	26154509	26154581	.	+	.	gene_id "ENSSTUG00000026034"; transcript_id "mikado.12G551.2"; ID "mikado.12G551.2.exon2";
12	Mikado_loci	exon	26156917	26157030	.	+	.	gene_id "ENSSTUG00000026034"; transcript_id "mikado.12G551.2"; ID "mikado.12G551.2.exon3";
12	Mikado_loci	exon	26157765	26157877	.	+	.	gene_id "ENSSTUG00000026034"; transcript_id "mikado.12G551.2"; ID "mikado.12G551.2.exon4";
12	Mikado_loci	exon	26161340	26161559	.	+	.	gene_id "ENSSTUG00000026034"; transcript_id "mikado.12G551.2"; ID "mikado.12G551.2.exon5";
12	Mikado_loci	exon	26163274	26163367	.	+	.	gene_id "ENSSTUG00000026034"; transcript_id "mikado.12G551.2"; ID "mikado.12G551.2.exon6";
12	Mikado_loci	exon	26163646	26163711	.	+	.	gene_id "ENSSTUG00000026034"; transcript_id "mikado.12G551.2"; ID "mikado.12G551.2.exon7";
12	Mikado_loci	exon	26163806	26163905	.	+	.	gene_id "ENSSTUG00000026034"; transcript_id "mikado.12G551.2"; ID "mikado.12G551.2.exon8";
12	Mikado_loci	exon	26164027	26164117	.	+	.	gene_id "ENSSTUG00000026034"; transcript_id "mikado.12G551.2"; ID "mikado.12G551.2.exon9";
12	Mikado_loci	exon	26164245	26164318	.	+	.	gene_id "ENSSTUG00000026034"; transcript_id "mikado.12G551.2"; ID "mikado.12G551.2.exon10";
12	Mikado_loci	exon	26164549	26164744	.	+	.	gene_id "ENSSTUG00000026034"; transcript_id "mikado.12G551.2"; ID "mikado.12G551.2.exon11";
12	Mikado_loci	exon	26164888	26164974	.	+	.	gene_id "ENSSTUG00000026034"; transcript_id "mikado.12G551.2"; ID "mikado.12G551.2.exon12";
12	Mikado_loci	exon	26165190	26168059	.	+	.	gene_id "ENSSTUG00000026034"; transcript_id "mikado.12G551.2"; ID "mikado.12G551.2.exon13";
12	Mikado_loci	CDS	26154567	26154581	.	+	0	gene_id "ENSSTUG00000026034"; transcript_id "mikado.12G551.2"; ID "mikado.12G551.2.CDS1";
12	Mikado_loci	CDS	26156917	26157030	.	+	0	gene_id "ENSSTUG00000026034"; transcript_id "mikado.12G551.2"; ID "mikado.12G551.2.CDS2";
12	Mikado_loci	CDS	26157765	26157877	.	+	0	gene_id "ENSSTUG00000026034"; transcript_id "mikado.12G551.2"; ID "mikado.12G551.2.CDS3";
12	Mikado_loci	CDS	26161340	26161559	.	+	1	gene_id "ENSSTUG00000026034"; transcript_id "mikado.12G551.2"; ID "mikado.12G551.2.CDS4";
12	Mikado_loci	CDS	26163274	26163367	.	+	0	gene_id "ENSSTUG00000026034"; transcript_id "mikado.12G551.2"; ID "mikado.12G551.2.CDS5";
12	Mikado_loci	CDS	26163646	26163711	.	+	2	gene_id "ENSSTUG00000026034"; transcript_id "mikado.12G551.2"; ID "mikado.12G551.2.CDS6";
12	Mikado_loci	CDS	26163806	26163905	.	+	2	gene_id "ENSSTUG00000026034"; transcript_id "mikado.12G551.2"; ID "mikado.12G551.2.CDS7";
12	Mikado_loci	CDS	26164027	26164117	.	+	1	gene_id "ENSSTUG00000026034"; transcript_id "mikado.12G551.2"; ID "mikado.12G551.2.CDS8";
12	Mikado_loci	CDS	26164245	26164318	.	+	0	gene_id "ENSSTUG00000026034"; transcript_id "mikado.12G551.2"; ID "mikado.12G551.2.CDS9";
12	Mikado_loci	CDS	26164549	26164744	.	+	1	gene_id "ENSSTUG00000026034"; transcript_id "mikado.12G551.2"; ID "mikado.12G551.2.CDS10";
12	Mikado_loci	CDS	26164888	26164974	.	+	0	gene_id "ENSSTUG00000026034"; transcript_id "mikado.12G551.2"; ID "mikado.12G551.2.CDS11";
12	Mikado_loci	CDS	26165190	26165372	.	+	0	gene_id "ENSSTUG00000026034"; transcript_id "mikado.12G551.2"; ID "mikado.12G551.2.CDS12";
12	Mikado_loci	five_prime_utr	26125300	26125854	.	+	.	gene_id "ENSSTUG00000026034"; transcript_id "mikado.12G551.2"; ID "mikado.12G551.2.five_prime_UTR1";
12	Mikado_loci	five_prime_utr	26154509	26154566	.	+	.	gene_id "ENSSTUG00000026034"; transcript_id "mikado.12G551.2"; ID "mikado.12G551.2.five_prime_UTR2";
12	Mikado_loci	three_prime_utr	26165373	26168059	.	+	.	gene_id "ENSSTUG00000026034"; transcript_id "mikado.12G551.2"; ID "mikado.12G551.2.three_prime_UTR1";
12	Mikado_loci	transcript	26125943	26168059	20	+	.	gene_id "ENSSTUG00000026034"; transcript_id "mikado.12G551.3"; ID "mikado.12G551.3";
12	Mikado_loci	exon	26125943	26126256	.	+	.	gene_id "ENSSTUG00000026034"; transcript_id "mikado.12G551.3"; ID "mikado.12G551.3.exon1";
12	Mikado_loci	exon	26154509	26154581	.	+	.	gene_id "ENSSTUG00000026034"; transcript_id "mikado.12G551.3"; ID "mikado.12G551.3.exon2";
12	Mikado_loci	exon	26156917	26157030	.	+	.	gene_id "ENSSTUG00000026034"; transcript_id "mikado.12G551.3"; ID "mikado.12G551.3.exon3";
12	Mikado_loci	exon	26157765	26157877	.	+	.	gene_id "ENSSTUG00000026034"; transcript_id "mikado.12G551.3"; ID "mikado.12G551.3.exon4";
12	Mikado_loci	exon	26161340	26161559	.	+	.	gene_id "ENSSTUG00000026034"; transcript_id "mikado.12G551.3"; ID "mikado.12G551.3.exon5";
12	Mikado_loci	exon	26163274	26163367	.	+	.	gene_id "ENSSTUG00000026034"; transcript_id "mikado.12G551.3"; ID "mikado.12G551.3.exon6";
12	Mikado_loci	exon	26163646	26163711	.	+	.	gene_id "ENSSTUG00000026034"; transcript_id "mikado.12G551.3"; ID "mikado.12G551.3.exon7";
12	Mikado_loci	exon	26163806	26163905	.	+	.	gene_id "ENSSTUG00000026034"; transcript_id "mikado.12G551.3"; ID "mikado.12G551.3.exon8";
12	Mikado_loci	exon	26164027	26164117	.	+	.	gene_id "ENSSTUG00000026034"; transcript_id "mikado.12G551.3"; ID "mikado.12G551.3.exon9";
12	Mikado_loci	exon	26164245	26164318	.	+	.	gene_id "ENSSTUG00000026034"; transcript_id "mikado.12G551.3"; ID "mikado.12G551.3.exon10";
12	Mikado_loci	exon	26164549	26164744	.	+	.	gene_id "ENSSTUG00000026034"; transcript_id "mikado.12G551.3"; ID "mikado.12G551.3.exon11";
12	Mikado_loci	exon	26164888	26164974	.	+	.	gene_id "ENSSTUG00000026034"; transcript_id "mikado.12G551.3"; ID "mikado.12G551.3.exon12";
12	Mikado_loci	exon	26165190	26168059	.	+	.	gene_id "ENSSTUG00000026034"; transcript_id "mikado.12G551.3"; ID "mikado.12G551.3.exon13";
12	Mikado_loci	CDS	26154567	26154581	.	+	0	gene_id "ENSSTUG00000026034"; transcript_id "mikado.12G551.3"; ID "mikado.12G551.3.CDS1";
12	Mikado_loci	CDS	26156917	26157030	.	+	0	gene_id "ENSSTUG00000026034"; transcript_id "mikado.12G551.3"; ID "mikado.12G551.3.CDS2";
12	Mikado_loci	CDS	26157765	26157877	.	+	0	gene_id "ENSSTUG00000026034"; transcript_id "mikado.12G551.3"; ID "mikado.12G551.3.CDS3";
12	Mikado_loci	CDS	26161340	26161559	.	+	1	gene_id "ENSSTUG00000026034"; transcript_id "mikado.12G551.3"; ID "mikado.12G551.3.CDS4";
12	Mikado_loci	CDS	26163274	26163367	.	+	0	gene_id "ENSSTUG00000026034"; transcript_id "mikado.12G551.3"; ID "mikado.12G551.3.CDS5";
12	Mikado_loci	CDS	26163646	26163711	.	+	2	gene_id "ENSSTUG00000026034"; transcript_id "mikado.12G551.3"; ID "mikado.12G551.3.CDS6";
12	Mikado_loci	CDS	26163806	26163905	.	+	2	gene_id "ENSSTUG00000026034"; transcript_id "mikado.12G551.3"; ID "mikado.12G551.3.CDS7";
12	Mikado_loci	CDS	26164027	26164117	.	+	1	gene_id "ENSSTUG00000026034"; transcript_id "mikado.12G551.3"; ID "mikado.12G551.3.CDS8";
12	Mikado_loci	CDS	26164245	26164318	.	+	0	gene_id "ENSSTUG00000026034"; transcript_id "mikado.12G551.3"; ID "mikado.12G551.3.CDS9";
12	Mikado_loci	CDS	26164549	26164744	.	+	1	gene_id "ENSSTUG00000026034"; transcript_id "mikado.12G551.3"; ID "mikado.12G551.3.CDS10";
12	Mikado_loci	CDS	26164888	26164974	.	+	0	gene_id "ENSSTUG00000026034"; transcript_id "mikado.12G551.3"; ID "mikado.12G551.3.CDS11";
12	Mikado_loci	CDS	26165190	26165372	.	+	0	gene_id "ENSSTUG00000026034"; transcript_id "mikado.12G551.3"; ID "mikado.12G551.3.CDS12";
12	Mikado_loci	five_prime_utr	26125943	26126256	.	+	.	gene_id "ENSSTUG00000026034"; transcript_id "mikado.12G551.3"; ID "mikado.12G551.3.five_prime_UTR1";
12	Mikado_loci	five_prime_utr	26154509	26154566	.	+	.	gene_id "ENSSTUG00000026034"; transcript_id "mikado.12G551.3"; ID "mikado.12G551.3.five_prime_UTR2";
12	Mikado_loci	three_prime_utr	26165373	26168059	.	+	.	gene_id "ENSSTUG00000026034"; transcript_id "mikado.12G551.3"; ID "mikado.12G551.3.three_prime_UTR1";
12	Mikado_loci	transcript	26230290	26237248	18	+	.	gene_id "ENSSTUG00000027568"; transcript_id "mikado.12G555.2"; ID "mikado.12G555.2";
12	Mikado_loci	exon	26230290	26230485	.	+	.	gene_id "ENSSTUG00000027568"; transcript_id "mikado.12G555.2"; ID "mikado.12G555.2.exon1";
12	Mikado_loci	exon	26230816	26230908	.	+	.	gene_id "ENSSTUG00000027568"; transcript_id "mikado.12G555.2"; ID "mikado.12G555.2.exon2";
12	Mikado_loci	exon	26231038	26231198	.	+	.	gene_id "ENSSTUG00000027568"; transcript_id "mikado.12G555.2"; ID "mikado.12G555.2.exon3";
12	Mikado_loci	exon	26231334	26231508	.	+	.	gene_id "ENSSTUG00000027568"; transcript_id "mikado.12G555.2"; ID "mikado.12G555.2.exon4";
12	Mikado_loci	exon	26234394	26234469	.	+	.	gene_id "ENSSTUG00000027568"; transcript_id "mikado.12G555.2"; ID "mikado.12G555.2.exon5";
12	Mikado_loci	exon	26235866	26237248	.	+	.	gene_id "ENSSTUG00000027568"; transcript_id "mikado.12G555.2"; ID "mikado.12G555.2.exon6";
12	Mikado_loci	CDS	26230350	26230485	.	+	0	gene_id "ENSSTUG00000027568"; transcript_id "mikado.12G555.2"; ID "mikado.12G555.2.CDS1";
12	Mikado_loci	CDS	26230816	26230908	.	+	2	gene_id "ENSSTUG00000027568"; transcript_id "mikado.12G555.2"; ID "mikado.12G555.2.CDS2";
12	Mikado_loci	CDS	26231038	26231198	.	+	2	gene_id "ENSSTUG00000027568"; transcript_id "mikado.12G555.2"; ID "mikado.12G555.2.CDS3";
12	Mikado_loci	CDS	26231334	26231508	.	+	0	gene_id "ENSSTUG00000027568"; transcript_id "mikado.12G555.2"; ID "mikado.12G555.2.CDS4";
12	Mikado_loci	CDS	26234394	26234469	.	+	2	gene_id "ENSSTUG00000027568"; transcript_id "mikado.12G555.2"; ID "mikado.12G555.2.CDS5";
12	Mikado_loci	CDS	26235866	26236022	.	+	1	gene_id "ENSSTUG00000027568"; transcript_id "mikado.12G555.2"; ID "mikado.12G555.2.CDS6";
12	Mikado_loci	five_prime_utr	26230290	26230349	.	+	.	gene_id "ENSSTUG00000027568"; transcript_id "mikado.12G555.2"; ID "mikado.12G555.2.five_prime_UTR1";
12	Mikado_loci	three_prime_utr	26236023	26237248	.	+	.	gene_id "ENSSTUG00000027568"; transcript_id "mikado.12G555.2"; ID "mikado.12G555.2.three_prime_UTR1";
12	Mikado_loci	transcript	26230290	26237248	14	+	.	gene_id "ENSSTUG00000027568"; transcript_id "mikado.12G555.3"; ID "mikado.12G555.3";
12	Mikado_loci	exon	26230290	26230485	.	+	.	gene_id "ENSSTUG00000027568"; transcript_id "mikado.12G555.3"; ID "mikado.12G555.3.exon1";
12	Mikado_loci	exon	26230816	26230908	.	+	.	gene_id "ENSSTUG00000027568"; transcript_id "mikado.12G555.3"; ID "mikado.12G555.3.exon2";
12	Mikado_loci	exon	26231038	26231148	.	+	.	gene_id "ENSSTUG00000027568"; transcript_id "mikado.12G555.3"; ID "mikado.12G555.3.exon3";
12	Mikado_loci	exon	26231334	26231508	.	+	.	gene_id "ENSSTUG00000027568"; transcript_id "mikado.12G555.3"; ID "mikado.12G555.3.exon4";
12	Mikado_loci	exon	26234394	26234469	.	+	.	gene_id "ENSSTUG00000027568"; transcript_id "mikado.12G555.3"; ID "mikado.12G555.3.exon5";
12	Mikado_loci	exon	26235635	26237248	.	+	.	gene_id "ENSSTUG00000027568"; transcript_id "mikado.12G555.3"; ID "mikado.12G555.3.exon6";
12	Mikado_loci	CDS	26230864	26230908	.	+	0	gene_id "ENSSTUG00000027568"; transcript_id "mikado.12G555.3"; ID "mikado.12G555.3.CDS1";
12	Mikado_loci	CDS	26231038	26231148	.	+	0	gene_id "ENSSTUG00000027568"; transcript_id "mikado.12G555.3"; ID "mikado.12G555.3.CDS2";
12	Mikado_loci	CDS	26231334	26231508	.	+	0	gene_id "ENSSTUG00000027568"; transcript_id "mikado.12G555.3"; ID "mikado.12G555.3.CDS3";
12	Mikado_loci	CDS	26234394	26234469	.	+	2	gene_id "ENSSTUG00000027568"; transcript_id "mikado.12G555.3"; ID "mikado.12G555.3.CDS4";
12	Mikado_loci	CDS	26235635	26235800	.	+	1	gene_id "ENSSTUG00000027568"; transcript_id "mikado.12G555.3"; ID "mikado.12G555.3.CDS5";
12	Mikado_loci	five_prime_utr	26230290	26230485	.	+	.	gene_id "ENSSTUG00000027568"; transcript_id "mikado.12G555.3"; ID "mikado.12G555.3.five_prime_UTR1";
12	Mikado_loci	five_prime_utr	26230816	26230863	.	+	.	gene_id "ENSSTUG00000027568"; transcript_id "mikado.12G555.3"; ID "mikado.12G555.3.five_prime_UTR2";
12	Mikado_loci	three_prime_utr	26235801	26237248	.	+	.	gene_id "ENSSTUG00000027568"; transcript_id "mikado.12G555.3"; ID "mikado.12G555.3.three_prime_UTR1";
12	Mikado_loci	transcript	26811833	26822932	17	+	.	gene_id "ENSSTUG00000028072"; transcript_id "mikado.12G561.2"; ID "mikado.12G561.2";
12	Mikado_loci	exon	26811833	26812296	.	+	.	gene_id "ENSSTUG00000028072"; transcript_id "mikado.12G561.2"; ID "mikado.12G561.2.exon1";
12	Mikado_loci	exon	26812765	26812928	.	+	.	gene_id "ENSSTUG00000028072"; transcript_id "mikado.12G561.2"; ID "mikado.12G561.2.exon2";
12	Mikado_loci	exon	26813040	26813187	.	+	.	gene_id "ENSSTUG00000028072"; transcript_id "mikado.12G561.2"; ID "mikado.12G561.2.exon3";
12	Mikado_loci	exon	26815904	26816083	.	+	.	gene_id "ENSSTUG00000028072"; transcript_id "mikado.12G561.2"; ID "mikado.12G561.2.exon4";
12	Mikado_loci	exon	26816294	26816368	.	+	.	gene_id "ENSSTUG00000028072"; transcript_id "mikado.12G561.2"; ID "mikado.12G561.2.exon5";
12	Mikado_loci	exon	26816556	26816735	.	+	.	gene_id "ENSSTUG00000028072"; transcript_id "mikado.12G561.2"; ID "mikado.12G561.2.exon6";
12	Mikado_loci	exon	26816926	26817097	.	+	.	gene_id "ENSSTUG00000028072"; transcript_id "mikado.12G561.2"; ID "mikado.12G561.2.exon7";
12	Mikado_loci	exon	26819584	26819863	.	+	.	gene_id "ENSSTUG00000028072"; transcript_id "mikado.12G561.2"; ID "mikado.12G561.2.exon8";
12	Mikado_loci	exon	26820086	26822932	.	+	.	gene_id "ENSSTUG00000028072"; transcript_id "mikado.12G561.2"; ID "mikado.12G561.2.exon9";
12	Mikado_loci	CDS	26812176	26812296	.	+	0	gene_id "ENSSTUG00000028072"; transcript_id "mikado.12G561.2"; ID "mikado.12G561.2.CDS1";
12	Mikado_loci	CDS	26812765	26812928	.	+	2	gene_id "ENSSTUG00000028072"; transcript_id "mikado.12G561.2"; ID "mikado.12G561.2.CDS2";
12	Mikado_loci	CDS	26813040	26813187	.	+	0	gene_id "ENSSTUG00000028072"; transcript_id "mikado.12G561.2"; ID "mikado.12G561.2.CDS3";
12	Mikado_loci	CDS	26815904	26816083	.	+	2	gene_id "ENSSTUG00000028072"; transcript_id "mikado.12G561.2"; ID "mikado.12G561.2.CDS4";
12	Mikado_loci	CDS	26816294	26816368	.	+	2	gene_id "ENSSTUG00000028072"; transcript_id "mikado.12G561.2"; ID "mikado.12G561.2.CDS5";
12	Mikado_loci	CDS	26816556	26816735	.	+	2	gene_id "ENSSTUG00000028072"; transcript_id "mikado.12G561.2"; ID "mikado.12G561.2.CDS6";
12	Mikado_loci	CDS	26816926	26817097	.	+	2	gene_id "ENSSTUG00000028072"; transcript_id "mikado.12G561.2"; ID "mikado.12G561.2.CDS7";
12	Mikado_loci	CDS	26819584	26819863	.	+	1	gene_id "ENSSTUG00000028072"; transcript_id "mikado.12G561.2"; ID "mikado.12G561.2.CDS8";
12	Mikado_loci	CDS	26820086	26820106	.	+	0	gene_id "ENSSTUG00000028072"; transcript_id "mikado.12G561.2"; ID "mikado.12G561.2.CDS9";
12	Mikado_loci	five_prime_utr	26811833	26812175	.	+	.	gene_id "ENSSTUG00000028072"; transcript_id "mikado.12G561.2"; ID "mikado.12G561.2.five_prime_UTR1";
12	Mikado_loci	three_prime_utr	26820107	26822932	.	+	.	gene_id "ENSSTUG00000028072"; transcript_id "mikado.12G561.2"; ID "mikado.12G561.2.three_prime_UTR1";
12	Mikado_loci	transcript	25646119	25658124	19	-	.	gene_id "ENSSTUG00000022091"; transcript_id "mikado.12G569.2"; ID "mikado.12G569.2";
12	Mikado_loci	exon	25646119	25646804	.	-	.	gene_id "ENSSTUG00000022091"; transcript_id "mikado.12G569.2"; ID "mikado.12G569.2.exon1";
12	Mikado_loci	exon	25651754	25651858	.	-	.	gene_id "ENSSTUG00000022091"; transcript_id "mikado.12G569.2"; ID "mikado.12G569.2.exon2";
12	Mikado_loci	exon	25652228	25652620	.	-	.	gene_id "ENSSTUG00000022091"; transcript_id "mikado.12G569.2"; ID "mikado.12G569.2.exon3";
12	Mikado_loci	exon	25652813	25652898	.	-	.	gene_id "ENSSTUG00000022091"; transcript_id "mikado.12G569.2"; ID "mikado.12G569.2.exon4";
12	Mikado_loci	exon	25653085	25653197	.	-	.	gene_id "ENSSTUG00000022091"; transcript_id "mikado.12G569.2"; ID "mikado.12G569.2.exon5";
12	Mikado_loci	exon	25653574	25653649	.	-	.	gene_id "ENSSTUG00000022091"; transcript_id "mikado.12G569.2"; ID "mikado.12G569.2.exon6";
12	Mikado_loci	exon	25653739	25653826	.	-	.	gene_id "ENSSTUG00000022091"; transcript_id "mikado.12G569.2"; ID "mikado.12G569.2.exon7";
12	Mikado_loci	exon	25654440	25654525	.	-	.	gene_id "ENSSTUG00000022091"; transcript_id "mikado.12G569.2"; ID "mikado.12G569.2.exon8";
12	Mikado_loci	exon	25656808	25656946	.	-	.	gene_id "ENSSTUG00000022091"; transcript_id "mikado.12G569.2"; ID "mikado.12G569.2.exon9";
12	Mikado_loci	exon	25657094	25657198	.	-	.	gene_id "ENSSTUG00000022091"; transcript_id "mikado.12G569.2"; ID "mikado.12G569.2.exon10";
12	Mikado_loci	exon	25657344	25657457	.	-	.	gene_id "ENSSTUG00000022091"; transcript_id "mikado.12G569.2"; ID "mikado.12G569.2.exon11";
12	Mikado_loci	exon	25657985	25658124	.	-	.	gene_id "ENSSTUG00000022091"; transcript_id "mikado.12G569.2"; ID "mikado.12G569.2.exon12";
12	Mikado_loci	CDS	25646637	25646804	.	-	0	gene_id "ENSSTUG00000022091"; transcript_id "mikado.12G569.2"; ID "mikado.12G569.2.CDS1";
12	Mikado_loci	CDS	25651754	25651858	.	-	0	gene_id "ENSSTUG00000022091"; transcript_id "mikado.12G569.2"; ID "mikado.12G569.2.CDS2";
12	Mikado_loci	CDS	25652228	25652620	.	-	0	gene_id "ENSSTUG00000022091"; transcript_id "mikado.12G569.2"; ID "mikado.12G569.2.CDS3";
12	Mikado_loci	CDS	25652813	25652898	.	-	2	gene_id "ENSSTUG00000022091"; transcript_id "mikado.12G569.2"; ID "mikado.12G569.2.CDS4";
12	Mikado_loci	CDS	25653085	25653197	.	-	1	gene_id "ENSSTUG00000022091"; transcript_id "mikado.12G569.2"; ID "mikado.12G569.2.CDS5";
12	Mikado_loci	CDS	25653574	25653649	.	-	2	gene_id "ENSSTUG00000022091"; transcript_id "mikado.12G569.2"; ID "mikado.12G569.2.CDS6";
12	Mikado_loci	CDS	25653739	25653826	.	-	0	gene_id "ENSSTUG00000022091"; transcript_id "mikado.12G569.2"; ID "mikado.12G569.2.CDS7";
12	Mikado_loci	CDS	25654440	25654525	.	-	2	gene_id "ENSSTUG00000022091"; transcript_id "mikado.12G569.2"; ID "mikado.12G569.2.CDS8";
12	Mikado_loci	CDS	25656808	25656946	.	-	0	gene_id "ENSSTUG00000022091"; transcript_id "mikado.12G569.2"; ID "mikado.12G569.2.CDS9";
12	Mikado_loci	CDS	25657094	25657198	.	-	0	gene_id "ENSSTUG00000022091"; transcript_id "mikado.12G569.2"; ID "mikado.12G569.2.CDS10";
12	Mikado_loci	CDS	25657344	25657457	.	-	0	gene_id "ENSSTUG00000022091"; transcript_id "mikado.12G569.2"; ID "mikado.12G569.2.CDS11";
12	Mikado_loci	CDS	25657985	25658008	.	-	0	gene_id "ENSSTUG00000022091"; transcript_id "mikado.12G569.2"; ID "mikado.12G569.2.CDS12";
12	Mikado_loci	five_prime_utr	25658009	25658124	.	-	.	gene_id "ENSSTUG00000022091"; transcript_id "mikado.12G569.2"; ID "mikado.12G569.2.five_prime_UTR1";
12	Mikado_loci	three_prime_utr	25646119	25646636	.	-	.	gene_id "ENSSTUG00000022091"; transcript_id "mikado.12G569.2"; ID "mikado.12G569.2.three_prime_UTR1";
12	Mikado_loci	transcript	25701820	25716343	17	-	.	gene_id "ENSSTUG00000022116"; transcript_id "mikado.12G571.2"; ID "mikado.12G571.2";
12	Mikado_loci	exon	25701820	25703454	.	-	.	gene_id "ENSSTUG00000022116"; transcript_id "mikado.12G571.2"; ID "mikado.12G571.2.exon1";
12	Mikado_loci	exon	25703669	25703821	.	-	.	gene_id "ENSSTUG00000022116"; transcript_id "mikado.12G571.2"; ID "mikado.12G571.2.exon2";
12	Mikado_loci	exon	25703922	25703996	.	-	.	gene_id "ENSSTUG00000022116"; transcript_id "mikado.12G571.2"; ID "mikado.12G571.2.exon3";
12	Mikado_loci	exon	25704179	25704284	.	-	.	gene_id "ENSSTUG00000022116"; transcript_id "mikado.12G571.2"; ID "mikado.12G571.2.exon4";
12	Mikado_loci	exon	25704776	25705821	.	-	.	gene_id "ENSSTUG00000022116"; transcript_id "mikado.12G571.2"; ID "mikado.12G571.2.exon5";
12	Mikado_loci	exon	25706063	25706252	.	-	.	gene_id "ENSSTUG00000022116"; transcript_id "mikado.12G571.2"; ID "mikado.12G571.2.exon6";
12	Mikado_loci	exon	25706358	25706436	.	-	.	gene_id "ENSSTUG00000022116"; transcript_id "mikado.12G571.2"; ID "mikado.12G571.2.exon7";
12	Mikado_loci	exon	25706759	25706909	.	-	.	gene_id "ENSSTUG00000022116"; transcript_id "mikado.12G571.2"; ID "mikado.12G571.2.exon8";
12	Mikado_loci	exon	25707872	25708093	.	-	.	gene_id "ENSSTUG00000022116"; transcript_id "mikado.12G571.2"; ID "mikado.12G571.2.exon9";
12	Mikado_loci	exon	25710004	25710806	.	-	.	gene_id "ENSSTUG00000022116"; transcript_id "mikado.12G571.2"; ID "mikado.12G571.2.exon10";
12	Mikado_loci	exon	25710961	25711078	.	-	.	gene_id "ENSSTUG00000022116"; transcript_id "mikado.12G571.2"; ID "mikado.12G571.2.exon11";
12	Mikado_loci	exon	25711259	25711405	.	-	.	gene_id "ENSSTUG00000022116"; transcript_id "mikado.12G571.2"; ID "mikado.12G571.2.exon12";
12	Mikado_loci	exon	25711812	25711926	.	-	.	gene_id "ENSSTUG00000022116"; transcript_id "mikado.12G571.2"; ID "mikado.12G571.2.exon13";
12	Mikado_loci	exon	25712246	25712362	.	-	.	gene_id "ENSSTUG00000022116"; transcript_id "mikado.12G571.2"; ID "mikado.12G571.2.exon14";
12	Mikado_loci	exon	25712657	25712786	.	-	.	gene_id "ENSSTUG00000022116"; transcript_id "mikado.12G571.2"; ID "mikado.12G571.2.exon15";
12	Mikado_loci	exon	25715083	25715296	.	-	.	gene_id "ENSSTUG00000022116"; transcript_id "mikado.12G571.2"; ID "mikado.12G571.2.exon16";
12	Mikado_loci	exon	25716084	25716343	.	-	.	gene_id "ENSSTUG00000022116"; transcript_id "mikado.12G571.2"; ID "mikado.12G571.2.exon17";
12	Mikado_loci	CDS	25703218	25703454	.	-	0	gene_id "ENSSTUG00000022116"; transcript_id "mikado.12G571.2"; ID "mikado.12G571.2.CDS1";
12	Mikado_loci	CDS	25703669	25703821	.	-	0	gene_id "ENSSTUG00000022116"; transcript_id "mikado.12G571.2"; ID "mikado.12G571.2.CDS2";
12	Mikado_loci	CDS	25703922	25703996	.	-	0	gene_id "ENSSTUG00000022116"; transcript_id "mikado.12G571.2"; ID "mikado.12G571.2.CDS3";
12	Mikado_loci	CDS	25704179	25704284	.	-	1	gene_id "ENSSTUG00000022116"; transcript_id "mikado.12G571.2"; ID "mikado.12G571.2.CDS4";
12	Mikado_loci	CDS	25704776	25705821	.	-	0	gene_id "ENSSTUG00000022116"; transcript_id "mikado.12G571.2"; ID "mikado.12G571.2.CDS5";
12	Mikado_loci	CDS	25706063	25706252	.	-	1	gene_id "ENSSTUG00000022116"; transcript_id "mikado.12G571.2"; ID "mikado.12G571.2.CDS6";
12	Mikado_loci	CDS	25706358	25706436	.	-	2	gene_id "ENSSTUG00000022116"; transcript_id "mikado.12G571.2"; ID "mikado.12G571.2.CDS7";
12	Mikado_loci	CDS	25706759	25706909	.	-	0	gene_id "ENSSTUG00000022116"; transcript_id "mikado.12G571.2"; ID "mikado.12G571.2.CDS8";
12	Mikado_loci	CDS	25707872	25708093	.	-	0	gene_id "ENSSTUG00000022116"; transcript_id "mikado.12G571.2"; ID "mikado.12G571.2.CDS9";
12	Mikado_loci	CDS	25710004	25710806	.	-	2	gene_id "ENSSTUG00000022116"; transcript_id "mikado.12G571.2"; ID "mikado.12G571.2.CDS10";
12	Mikado_loci	CDS	25710961	25711078	.	-	0	gene_id "ENSSTUG00000022116"; transcript_id "mikado.12G571.2"; ID "mikado.12G571.2.CDS11";
12	Mikado_loci	CDS	25711259	25711405	.	-	0	gene_id "ENSSTUG00000022116"; transcript_id "mikado.12G571.2"; ID "mikado.12G571.2.CDS12";
12	Mikado_loci	CDS	25711812	25711926	.	-	1	gene_id "ENSSTUG00000022116"; transcript_id "mikado.12G571.2"; ID "mikado.12G571.2.CDS13";
12	Mikado_loci	CDS	25712246	25712362	.	-	1	gene_id "ENSSTUG00000022116"; transcript_id "mikado.12G571.2"; ID "mikado.12G571.2.CDS14";
12	Mikado_loci	CDS	25712657	25712786	.	-	2	gene_id "ENSSTUG00000022116"; transcript_id "mikado.12G571.2"; ID "mikado.12G571.2.CDS15";
12	Mikado_loci	CDS	25715083	25715296	.	-	0	gene_id "ENSSTUG00000022116"; transcript_id "mikado.12G571.2"; ID "mikado.12G571.2.CDS16";
12	Mikado_loci	CDS	25716084	25716092	.	-	0	gene_id "ENSSTUG00000022116"; transcript_id "mikado.12G571.2"; ID "mikado.12G571.2.CDS17";
12	Mikado_loci	five_prime_utr	25716093	25716343	.	-	.	gene_id "ENSSTUG00000022116"; transcript_id "mikado.12G571.2"; ID "mikado.12G571.2.five_prime_UTR1";
12	Mikado_loci	three_prime_utr	25701820	25703217	.	-	.	gene_id "ENSSTUG00000022116"; transcript_id "mikado.12G571.2"; ID "mikado.12G571.2.three_prime_UTR1";
12	Mikado_loci	transcript	25812633	25816936	20	-	.	gene_id "ENSSTUG00000022621"; transcript_id "mikado.12G573.2"; ID "mikado.12G573.2";
12	Mikado_loci	exon	25812633	25814083	.	-	.	gene_id "ENSSTUG00000022621"; transcript_id "mikado.12G573.2"; ID "mikado.12G573.2.exon1";
12	Mikado_loci	exon	25814351	25814482	.	-	.	gene_id "ENSSTUG00000022621"; transcript_id "mikado.12G573.2"; ID "mikado.12G573.2.exon2";
12	Mikado_loci	exon	25815182	25815290	.	-	.	gene_id "ENSSTUG00000022621"; transcript_id "mikado.12G573.2"; ID "mikado.12G573.2.exon3";
12	Mikado_loci	exon	25815660	25815751	.	-	.	gene_id "ENSSTUG00000022621"; transcript_id "mikado.12G573.2"; ID "mikado.12G573.2.exon4";
12	Mikado_loci	exon	25816091	25816218	.	-	.	gene_id "ENSSTUG00000022621"; transcript_id "mikado.12G573.2"; ID "mikado.12G573.2.exon5";
12	Mikado_loci	exon	25816641	25816936	.	-	.	gene_id "ENSSTUG00000022621"; transcript_id "mikado.12G573.2"; ID "mikado.12G573.2.exon6";
12	Mikado_loci	CDS	25813928	25814083	.	-	0	gene_id "ENSSTUG00000022621"; transcript_id "mikado.12G573.2"; ID "mikado.12G573.2.CDS1";
12	Mikado_loci	CDS	25814351	25814482	.	-	0	gene_id "ENSSTUG00000022621"; transcript_id "mikado.12G573.2"; ID "mikado.12G573.2.CDS2";
12	Mikado_loci	CDS	25815182	25815290	.	-	1	gene_id "ENSSTUG00000022621"; transcript_id "mikado.12G573.2"; ID "mikado.12G573.2.CDS3";
12	Mikado_loci	CDS	25815660	25815751	.	-	0	gene_id "ENSSTUG00000022621"; transcript_id "mikado.12G573.2"; ID "mikado.12G573.2.CDS4";
12	Mikado_loci	CDS	25816091	25816218	.	-	2	gene_id "ENSSTUG00000022621"; transcript_id "mikado.12G573.2"; ID "mikado.12G573.2.CDS5";
12	Mikado_loci	CDS	25816641	25816653	.	-	0	gene_id "ENSSTUG00000022621"; transcript_id "mikado.12G573.2"; ID "mikado.12G573.2.CDS6";
12	Mikado_loci	five_prime_utr	25816654	25816936	.	-	.	gene_id "ENSSTUG00000022621"; transcript_id "mikado.12G573.2"; ID "mikado.12G573.2.five_prime_UTR1";
12	Mikado_loci	three_prime_utr	25812633	25813927	.	-	.	gene_id "ENSSTUG00000022621"; transcript_id "mikado.12G573.2"; ID "mikado.12G573.2.three_prime_UTR1";
12	Mikado_loci	transcript	26240171	26247551	12	-	.	gene_id "ENSSTUG00000027574"; transcript_id "mikado.12G580.2"; ID "mikado.12G580.2";
12	Mikado_loci	exon	26240171	26242459	.	-	.	gene_id "ENSSTUG00000027574"; transcript_id "mikado.12G580.2"; ID "mikado.12G580.2.exon1";
12	Mikado_loci	exon	26243098	26243296	.	-	.	gene_id "ENSSTUG00000027574"; transcript_id "mikado.12G580.2"; ID "mikado.12G580.2.exon2";
12	Mikado_loci	exon	26246675	26247551	.	-	.	gene_id "ENSSTUG00000027574"; transcript_id "mikado.12G580.2"; ID "mikado.12G580.2.exon3";
12	Mikado_loci	CDS	26241341	26242459	.	-	0	gene_id "ENSSTUG00000027574"; transcript_id "mikado.12G580.2"; ID "mikado.12G580.2.CDS1";
12	Mikado_loci	CDS	26243098	26243296	.	-	1	gene_id "ENSSTUG00000027574"; transcript_id "mikado.12G580.2"; ID "mikado.12G580.2.CDS2";
12	Mikado_loci	CDS	26246675	26247405	.	-	0	gene_id "ENSSTUG00000027574"; transcript_id "mikado.12G580.2"; ID "mikado.12G580.2.CDS3";
12	Mikado_loci	five_prime_utr	26247406	26247551	.	-	.	gene_id "ENSSTUG00000027574"; transcript_id "mikado.12G580.2"; ID "mikado.12G580.2.five_prime_UTR1";
12	Mikado_loci	three_prime_utr	26240171	26241340	.	-	.	gene_id "ENSSTUG00000027574"; transcript_id "mikado.12G580.2"; ID "mikado.12G580.2.three_prime_UTR1";
12	Mikado_loci	transcript	26826375	26865376	17	-	.	gene_id "ENSSTUG00000028148"; transcript_id "mikado.12G584.6"; ID "mikado.12G584.6";
12	Mikado_loci	exon	26826375	26828666	.	-	.	gene_id "ENSSTUG00000028148"; transcript_id "mikado.12G584.6"; ID "mikado.12G584.6.exon1";
12	Mikado_loci	exon	26828870	26828948	.	-	.	gene_id "ENSSTUG00000028148"; transcript_id "mikado.12G584.6"; ID "mikado.12G584.6.exon2";
12	Mikado_loci	exon	26829093	26829230	.	-	.	gene_id "ENSSTUG00000028148"; transcript_id "mikado.12G584.6"; ID "mikado.12G584.6.exon3";
12	Mikado_loci	exon	26829547	26829712	.	-	.	gene_id "ENSSTUG00000028148"; transcript_id "mikado.12G584.6"; ID "mikado.12G584.6.exon4";
12	Mikado_loci	exon	26830850	26831925	.	-	.	gene_id "ENSSTUG00000028148"; transcript_id "mikado.12G584.6"; ID "mikado.12G584.6.exon5";
12	Mikado_loci	exon	26832147	26832272	.	-	.	gene_id "ENSSTUG00000028148"; transcript_id "mikado.12G584.6"; ID "mikado.12G584.6.exon6";
12	Mikado_loci	exon	26832583	26832680	.	-	.	gene_id "ENSSTUG00000028148"; transcript_id "mikado.12G584.6"; ID "mikado.12G584.6.exon7";
12	Mikado_loci	exon	26834186	26834344	.	-	.	gene_id "ENSSTUG00000028148"; transcript_id "mikado.12G584.6"; ID "mikado.12G584.6.exon8";
12	Mikado_loci	exon	26835172	26835333	.	-	.	gene_id "ENSSTUG00000028148"; transcript_id "mikado.12G584.6"; ID "mikado.12G584.6.exon9";
12	Mikado_loci	exon	26835486	26835581	.	-	.	gene_id "ENSSTUG00000028148"; transcript_id "mikado.12G584.6"; ID "mikado.12G584.6.exon10";
12	Mikado_loci	exon	26835902	26836042	.	-	.	gene_id "ENSSTUG00000028148"; transcript_id "mikado.12G584.6"; ID "mikado.12G584.6.exon11";
12	Mikado_loci	exon	26837955	26838167	.	-	.	gene_id "ENSSTUG00000028148"; transcript_id "mikado.12G584.6"; ID "mikado.12G584.6.exon12";
12	Mikado_loci	exon	26845241	26846640	.	-	.	gene_id "ENSSTUG00000028148"; transcript_id "mikado.12G584.6"; ID "mikado.12G584.6.exon13";
12	Mikado_loci	exon	26865345	26865376	.	-	.	gene_id "ENSSTUG00000028148"; transcript_id "mikado.12G584.6"; ID "mikado.12G584.6.exon14";
12	Mikado_loci	CDS	26828349	26828666	.	-	0	gene_id "ENSSTUG00000028148"; transcript_id "mikado.12G584.6"; ID "mikado.12G584.6.CDS1";
12	Mikado_loci	CDS	26828870	26828948	.	-	1	gene_id "ENSSTUG00000028148"; transcript_id "mikado.12G584.6"; ID "mikado.12G584.6.CDS2";
12	Mikado_loci	CDS	26829093	26829230	.	-	1	gene_id "ENSSTUG00000028148"; transcript_id "mikado.12G584.6"; ID "mikado.12G584.6.CDS3";
12	Mikado_loci	CDS	26829547	26829712	.	-	2	gene_id "ENSSTUG00000028148"; transcript_id "mikado.12G584.6"; ID "mikado.12G584.6.CDS4";
12	Mikado_loci	CDS	26830850	26831925	.	-	1	gene_id "ENSSTUG00000028148"; transcript_id "mikado.12G584.6"; ID "mikado.12G584.6.CDS5";
12	Mikado_loci	CDS	26832147	26832272	.	-	1	gene_id "ENSSTUG00000028148"; transcript_id "mikado.12G584.6"; ID "mikado.12G584.6.CDS6";
12	Mikado_loci	CDS	26832583	26832680	.	-	0	gene_id "ENSSTUG00000028148"; transcript_id "mikado.12G584.6"; ID "mikado.12G584.6.CDS7";
12	Mikado_loci	CDS	26834186	26834344	.	-	0	gene_id "ENSSTUG00000028148"; transcript_id "mikado.12G584.6"; ID "mikado.12G584.6.CDS8";
12	Mikado_loci	CDS	26835172	26835333	.	-	0	gene_id "ENSSTUG00000028148"; transcript_id "mikado.12G584.6"; ID "mikado.12G584.6.CDS9";
12	Mikado_loci	CDS	26835486	26835581	.	-	0	gene_id "ENSSTUG00000028148"; transcript_id "mikado.12G584.6"; ID "mikado.12G584.6.CDS10";
12	Mikado_loci	CDS	26835902	26836042	.	-	0	gene_id "ENSSTUG00000028148"; transcript_id "mikado.12G584.6"; ID "mikado.12G584.6.CDS11";
12	Mikado_loci	CDS	26837955	26838167	.	-	0	gene_id "ENSSTUG00000028148"; transcript_id "mikado.12G584.6"; ID "mikado.12G584.6.CDS12";
12	Mikado_loci	CDS	26845241	26845735	.	-	0	gene_id "ENSSTUG00000028148"; transcript_id "mikado.12G584.6"; ID "mikado.12G584.6.CDS13";
12	Mikado_loci	five_prime_utr	26845736	26846640	.	-	.	gene_id "ENSSTUG00000028148"; transcript_id "mikado.12G584.6"; ID "mikado.12G584.6.five_prime_UTR1";
12	Mikado_loci	five_prime_utr	26865345	26865376	.	-	.	gene_id "ENSSTUG00000028148"; transcript_id "mikado.12G584.6"; ID "mikado.12G584.6.five_prime_UTR2";
12	Mikado_loci	three_prime_utr	26826375	26828348	.	-	.	gene_id "ENSSTUG00000028148"; transcript_id "mikado.12G584.6"; ID "mikado.12G584.6.three_prime_UTR1";
12	Mikado_loci	transcript	27070222	27078301	16	-	.	gene_id "ENSSTUG00000030480"; transcript_id "mikado.12G587.2"; ID "mikado.12G587.2";
12	Mikado_loci	exon	27070222	27070608	.	-	.	gene_id "ENSSTUG00000030480"; transcript_id "mikado.12G587.2"; ID "mikado.12G587.2.exon1";
12	Mikado_loci	exon	27070866	27071006	.	-	.	gene_id "ENSSTUG00000030480"; transcript_id "mikado.12G587.2"; ID "mikado.12G587.2.exon2";
12	Mikado_loci	exon	27071370	27071510	.	-	.	gene_id "ENSSTUG00000030480"; transcript_id "mikado.12G587.2"; ID "mikado.12G587.2.exon3";
12	Mikado_loci	exon	27071808	27071910	.	-	.	gene_id "ENSSTUG00000030480"; transcript_id "mikado.12G587.2"; ID "mikado.12G587.2.exon4";
12	Mikado_loci	exon	27072595	27072654	.	-	.	gene_id "ENSSTUG00000030480"; transcript_id "mikado.12G587.2"; ID "mikado.12G587.2.exon5";
12	Mikado_loci	exon	27072754	27072856	.	-	.	gene_id "ENSSTUG00000030480"; transcript_id "mikado.12G587.2"; ID "mikado.12G587.2.exon6";
12	Mikado_loci	exon	27073192	27073327	.	-	.	gene_id "ENSSTUG00000030480"; transcript_id "mikado.12G587.2"; ID "mikado.12G587.2.exon7";
12	Mikado_loci	exon	27073719	27073826	.	-	.	gene_id "ENSSTUG00000030480"; transcript_id "mikado.12G587.2"; ID "mikado.12G587.2.exon8";
12	Mikado_loci	exon	27074029	27074104	.	-	.	gene_id "ENSSTUG00000030480"; transcript_id "mikado.12G587.2"; ID "mikado.12G587.2.exon9";
12	Mikado_loci	exon	27074264	27074390	.	-	.	gene_id "ENSSTUG00000030480"; transcript_id "mikado.12G587.2"; ID "mikado.12G587.2.exon10";
12	Mikado_loci	exon	27075253	27075428	.	-	.	gene_id "ENSSTUG00000030480"; transcript_id "mikado.12G587.2"; ID "mikado.12G587.2.exon11";
12	Mikado_loci	exon	27075775	27075885	.	-	.	gene_id "ENSSTUG00000030480"; transcript_id "mikado.12G587.2"; ID "mikado.12G587.2.exon12";
12	Mikado_loci	exon	27076067	27076211	.	-	.	gene_id "ENSSTUG00000030480"; transcript_id "mikado.12G587.2"; ID "mikado.12G587.2.exon13";
12	Mikado_loci	exon	27076800	27076857	.	-	.	gene_id "ENSSTUG00000030480"; transcript_id "mikado.12G587.2"; ID "mikado.12G587.2.exon14";
12	Mikado_loci	exon	27077035	27077140	.	-	.	gene_id "ENSSTUG00000030480"; transcript_id "mikado.12G587.2"; ID "mikado.12G587.2.exon15";
12	Mikado_loci	exon	27078166	27078301	.	-	.	gene_id "ENSSTUG00000030480"; transcript_id "mikado.12G587.2"; ID "mikado.12G587.2.exon16";
12	Mikado_loci	CDS	27070547	27070608	.	-	2	gene_id "ENSSTUG00000030480"; transcript_id "mikado.12G587.2"; ID "mikado.12G587.2.CDS1";
12	Mikado_loci	CDS	27070866	27071006	.	-	2	gene_id "ENSSTUG00000030480"; transcript_id "mikado.12G587.2"; ID "mikado.12G587.2.CDS2";
12	Mikado_loci	CDS	27071370	27071510	.	-	2	gene_id "ENSSTUG00000030480"; transcript_id "mikado.12G587.2"; ID "mikado.12G587.2.CDS3";
12	Mikado_loci	CDS	27071808	27071910	.	-	0	gene_id "ENSSTUG00000030480"; transcript_id "mikado.12G587.2"; ID "mikado.12G587.2.CDS4";
12	Mikado_loci	CDS	27072595	27072654	.	-	0	gene_id "ENSSTUG00000030480"; transcript_id "mikado.12G587.2"; ID "mikado.12G587.2.CDS5";
12	Mikado_loci	CDS	27072754	27072856	.	-	1	gene_id "ENSSTUG00000030480"; transcript_id "mikado.12G587.2"; ID "mikado.12G587.2.CDS6";
12	Mikado_loci	CDS	27073192	27073327	.	-	2	gene_id "ENSSTUG00000030480"; transcript_id "mikado.12G587.2"; ID "mikado.12G587.2.CDS7";
12	Mikado_loci	CDS	27073719	27073826	.	-	2	gene_id "ENSSTUG00000030480"; transcript_id "mikado.12G587.2"; ID "mikado.12G587.2.CDS8";
12	Mikado_loci	CDS	27074029	27074104	.	-	0	gene_id "ENSSTUG00000030480"; transcript_id "mikado.12G587.2"; ID "mikado.12G587.2.CDS9";
12	Mikado_loci	CDS	27074264	27074390	.	-	1	gene_id "ENSSTUG00000030480"; transcript_id "mikado.12G587.2"; ID "mikado.12G587.2.CDS10";
12	Mikado_loci	CDS	27075253	27075428	.	-	0	gene_id "ENSSTUG00000030480"; transcript_id "mikado.12G587.2"; ID "mikado.12G587.2.CDS11";
12	Mikado_loci	CDS	27075775	27075885	.	-	0	gene_id "ENSSTUG00000030480"; transcript_id "mikado.12G587.2"; ID "mikado.12G587.2.CDS12";
12	Mikado_loci	CDS	27076067	27076211	.	-	1	gene_id "ENSSTUG00000030480"; transcript_id "mikado.12G587.2"; ID "mikado.12G587.2.CDS13";
12	Mikado_loci	CDS	27076800	27076857	.	-	2	gene_id "ENSSTUG00000030480"; transcript_id "mikado.12G587.2"; ID "mikado.12G587.2.CDS14";
12	Mikado_loci	CDS	27077035	27077140	.	-	0	gene_id "ENSSTUG00000030480"; transcript_id "mikado.12G587.2"; ID "mikado.12G587.2.CDS15";
12	Mikado_loci	CDS	27078166	27078171	.	-	0	gene_id "ENSSTUG00000030480"; transcript_id "mikado.12G587.2"; ID "mikado.12G587.2.CDS16";
12	Mikado_loci	five_prime_utr	27078172	27078301	.	-	.	gene_id "ENSSTUG00000030480"; transcript_id "mikado.12G587.2"; ID "mikado.12G587.2.five_prime_UTR1";
12	Mikado_loci	three_prime_utr	27070222	27070546	.	-	.	gene_id "ENSSTUG00000030480"; transcript_id "mikado.12G587.2"; ID "mikado.12G587.2.three_prime_UTR1";
12	Mikado_loci	transcript	27306857	27333786	17	+	.	gene_id "ENSSTUG00000030594"; transcript_id "mikado.12G591.5"; ID "mikado.12G591.5";
12	Mikado_loci	exon	27306857	27307328	.	+	.	gene_id "ENSSTUG00000030594"; transcript_id "mikado.12G591.5"; ID "mikado.12G591.5.exon1";
12	Mikado_loci	exon	27309977	27310342	.	+	.	gene_id "ENSSTUG00000030594"; transcript_id "mikado.12G591.5"; ID "mikado.12G591.5.exon2";
12	Mikado_loci	exon	27314042	27314211	.	+	.	gene_id "ENSSTUG00000030594"; transcript_id "mikado.12G591.5"; ID "mikado.12G591.5.exon3";
12	Mikado_loci	exon	27317367	27317610	.	+	.	gene_id "ENSSTUG00000030594"; transcript_id "mikado.12G591.5"; ID "mikado.12G591.5.exon4";
12	Mikado_loci	exon	27318622	27318930	.	+	.	gene_id "ENSSTUG00000030594"; transcript_id "mikado.12G591.5"; ID "mikado.12G591.5.exon5";
12	Mikado_loci	exon	27320763	27320868	.	+	.	gene_id "ENSSTUG00000030594"; transcript_id "mikado.12G591.5"; ID "mikado.12G591.5.exon6";
12	Mikado_loci	exon	27322529	27322630	.	+	.	gene_id "ENSSTUG00000030594"; transcript_id "mikado.12G591.5"; ID "mikado.12G591.5.exon7";
12	Mikado_loci	exon	27324697	27325106	.	+	.	gene_id "ENSSTUG00000030594"; transcript_id "mikado.12G591.5"; ID "mikado.12G591.5.exon8";
12	Mikado_loci	exon	27325366	27325531	.	+	.	gene_id "ENSSTUG00000030594"; transcript_id "mikado.12G591.5"; ID "mikado.12G591.5.exon9";
12	Mikado_loci	exon	27325707	27325848	.	+	.	gene_id "ENSSTUG00000030594"; transcript_id "mikado.12G591.5"; ID "mikado.12G591.5.exon10";
12	Mikado_loci	exon	27326127	27326249	.	+	.	gene_id "ENSSTUG00000030594"; transcript_id "mikado.12G591.5"; ID "mikado.12G591.5.exon11";
12	Mikado_loci	exon	27326418	27326509	.	+	.	gene_id "ENSSTUG00000030594"; transcript_id "mikado.12G591.5"; ID "mikado.12G591.5.exon12";
12	Mikado_loci	exon	27326615	27326681	.	+	.	gene_id "ENSSTUG00000030594"; transcript_id "mikado.12G591.5"; ID "mikado.12G591.5.exon13";
12	Mikado_loci	exon	27326849	27326981	.	+	.	gene_id "ENSSTUG00000030594"; transcript_id "mikado.12G591.5"; ID "mikado.12G591.5.exon14";
12	Mikado_loci	exon	27329633	27329741	.	+	.	gene_id "ENSSTUG00000030594"; transcript_id "mikado.12G591.5"; ID "mikado.12G591.5.exon15";
12	Mikado_loci	exon	27329883	27330001	.	+	.	gene_id "ENSSTUG00000030594"; transcript_id "mikado.12G591.5"; ID "mikado.12G591.5.exon16";
12	Mikado_loci	exon	27330731	27330947	.	+	.	gene_id "ENSSTUG00000030594"; transcript_id "mikado.12G591.5"; ID "mikado.12G591.5.exon17";
12	Mikado_loci	exon	27331225	27333786	.	+	.	gene_id "ENSSTUG00000030594"; transcript_id "mikado.12G591.5"; ID "mikado.12G591.5.exon18";
12	Mikado_loci	CDS	27310265	27310342	.	+	0	gene_id "ENSSTUG00000030594"; transcript_id "mikado.12G591.5"; ID "mikado.12G591.5.CDS1";
12	Mikado_loci	CDS	27314042	27314211	.	+	0	gene_id "ENSSTUG00000030594"; transcript_id "mikado.12G591.5"; ID "mikado.12G591.5.CDS2";
12	Mikado_loci	CDS	27317367	27317610	.	+	1	gene_id "ENSSTUG00000030594"; transcript_id "mikado.12G591.5"; ID "mikado.12G591.5.CDS3";
12	Mikado_loci	CDS	27318622	27318930	.	+	0	gene_id "ENSSTUG00000030594"; transcript_id "mikado.12G591.5"; ID "mikado.12G591.5.CDS4";
12	Mikado_loci	CDS	27320763	27320868	.	+	0	gene_id "ENSSTUG00000030594"; transcript_id "mikado.12G591.5"; ID "mikado.12G591.5.CDS5";
12	Mikado_loci	CDS	27322529	27322630	.	+	2	gene_id "ENSSTUG00000030594"; transcript_id "mikado.12G591.5"; ID "mikado.12G591.5.CDS6";
12	Mikado_loci	CDS	27324697	27325106	.	+	2	gene_id "ENSSTUG00000030594"; transcript_id "mikado.12G591.5"; ID "mikado.12G591.5.CDS7";
12	Mikado_loci	CDS	27325366	27325531	.	+	0	gene_id "ENSSTUG00000030594"; transcript_id "mikado.12G591.5"; ID "mikado.12G591.5.CDS8";
12	Mikado_loci	CDS	27325707	27325848	.	+	2	gene_id "ENSSTUG00000030594"; transcript_id "mikado.12G591.5"; ID "mikado.12G591.5.CDS9";
12	Mikado_loci	CDS	27326127	27326249	.	+	1	gene_id "ENSSTUG00000030594"; transcript_id "mikado.12G591.5"; ID "mikado.12G591.5.CDS10";
12	Mikado_loci	CDS	27326418	27326509	.	+	1	gene_id "ENSSTUG00000030594"; transcript_id "mikado.12G591.5"; ID "mikado.12G591.5.CDS11";
12	Mikado_loci	CDS	27326615	27326681	.	+	2	gene_id "ENSSTUG00000030594"; transcript_id "mikado.12G591.5"; ID "mikado.12G591.5.CDS12";
12	Mikado_loci	CDS	27326849	27326981	.	+	1	gene_id "ENSSTUG00000030594"; transcript_id "mikado.12G591.5"; ID "mikado.12G591.5.CDS13";
12	Mikado_loci	CDS	27329633	27329741	.	+	0	gene_id "ENSSTUG00000030594"; transcript_id "mikado.12G591.5"; ID "mikado.12G591.5.CDS14";
12	Mikado_loci	CDS	27329883	27330001	.	+	2	gene_id "ENSSTUG00000030594"; transcript_id "mikado.12G591.5"; ID "mikado.12G591.5.CDS15";
12	Mikado_loci	CDS	27330731	27330947	.	+	0	gene_id "ENSSTUG00000030594"; transcript_id "mikado.12G591.5"; ID "mikado.12G591.5.CDS16";
12	Mikado_loci	CDS	27331225	27331409	.	+	2	gene_id "ENSSTUG00000030594"; transcript_id "mikado.12G591.5"; ID "mikado.12G591.5.CDS17";
12	Mikado_loci	five_prime_utr	27306857	27307328	.	+	.	gene_id "ENSSTUG00000030594"; transcript_id "mikado.12G591.5"; ID "mikado.12G591.5.five_prime_UTR1";
12	Mikado_loci	five_prime_utr	27309977	27310264	.	+	.	gene_id "ENSSTUG00000030594"; transcript_id "mikado.12G591.5"; ID "mikado.12G591.5.five_prime_UTR2";
12	Mikado_loci	three_prime_utr	27331410	27333786	.	+	.	gene_id "ENSSTUG00000030594"; transcript_id "mikado.12G591.5"; ID "mikado.12G591.5.three_prime_UTR1";
12	Mikado_loci	transcript	27306857	27333786	13	+	.	gene_id "ENSSTUG00000030594"; transcript_id "mikado.12G591.6"; ID "mikado.12G591.6";
12	Mikado_loci	exon	27306857	27307328	.	+	.	gene_id "ENSSTUG00000030594"; transcript_id "mikado.12G591.6"; ID "mikado.12G591.6.exon1";
12	Mikado_loci	exon	27309977	27310342	.	+	.	gene_id "ENSSTUG00000030594"; transcript_id "mikado.12G591.6"; ID "mikado.12G591.6.exon2";
12	Mikado_loci	exon	27314042	27314211	.	+	.	gene_id "ENSSTUG00000030594"; transcript_id "mikado.12G591.6"; ID "mikado.12G591.6.exon3";
12	Mikado_loci	exon	27317367	27317610	.	+	.	gene_id "ENSSTUG00000030594"; transcript_id "mikado.12G591.6"; ID "mikado.12G591.6.exon4";
12	Mikado_loci	exon	27318622	27318930	.	+	.	gene_id "ENSSTUG00000030594"; transcript_id "mikado.12G591.6"; ID "mikado.12G591.6.exon5";
12	Mikado_loci	exon	27320763	27320868	.	+	.	gene_id "ENSSTUG00000030594"; transcript_id "mikado.12G591.6"; ID "mikado.12G591.6.exon6";
12	Mikado_loci	exon	27324697	27325106	.	+	.	gene_id "ENSSTUG00000030594"; transcript_id "mikado.12G591.6"; ID "mikado.12G591.6.exon7";
12	Mikado_loci	exon	27325366	27325531	.	+	.	gene_id "ENSSTUG00000030594"; transcript_id "mikado.12G591.6"; ID "mikado.12G591.6.exon8";
12	Mikado_loci	exon	27325707	27325848	.	+	.	gene_id "ENSSTUG00000030594"; transcript_id "mikado.12G591.6"; ID "mikado.12G591.6.exon9";
12	Mikado_loci	exon	27326127	27326249	.	+	.	gene_id "ENSSTUG00000030594"; transcript_id "mikado.12G591.6"; ID "mikado.12G591.6.exon10";
12	Mikado_loci	exon	27326418	27326509	.	+	.	gene_id "ENSSTUG00000030594"; transcript_id "mikado.12G591.6"; ID "mikado.12G591.6.exon11";
12	Mikado_loci	exon	27326615	27326681	.	+	.	gene_id "ENSSTUG00000030594"; transcript_id "mikado.12G591.6"; ID "mikado.12G591.6.exon12";
12	Mikado_loci	exon	27326849	27326981	.	+	.	gene_id "ENSSTUG00000030594"; transcript_id "mikado.12G591.6"; ID "mikado.12G591.6.exon13";
12	Mikado_loci	exon	27329633	27329741	.	+	.	gene_id "ENSSTUG00000030594"; transcript_id "mikado.12G591.6"; ID "mikado.12G591.6.exon14";
12	Mikado_loci	exon	27329883	27330001	.	+	.	gene_id "ENSSTUG00000030594"; transcript_id "mikado.12G591.6"; ID "mikado.12G591.6.exon15";
12	Mikado_loci	exon	27330731	27330947	.	+	.	gene_id "ENSSTUG00000030594"; transcript_id "mikado.12G591.6"; ID "mikado.12G591.6.exon16";
12	Mikado_loci	exon	27331225	27333786	.	+	.	gene_id "ENSSTUG00000030594"; transcript_id "mikado.12G591.6"; ID "mikado.12G591.6.exon17";
12	Mikado_loci	CDS	27310265	27310342	.	+	0	gene_id "ENSSTUG00000030594"; transcript_id "mikado.12G591.6"; ID "mikado.12G591.6.CDS1";
12	Mikado_loci	CDS	27314042	27314211	.	+	0	gene_id "ENSSTUG00000030594"; transcript_id "mikado.12G591.6"; ID "mikado.12G591.6.CDS2";
12	Mikado_loci	CDS	27317367	27317610	.	+	1	gene_id "ENSSTUG00000030594"; transcript_id "mikado.12G591.6"; ID "mikado.12G591.6.CDS3";
12	Mikado_loci	CDS	27318622	27318930	.	+	0	gene_id "ENSSTUG00000030594"; transcript_id "mikado.12G591.6"; ID "mikado.12G591.6.CDS4";
12	Mikado_loci	CDS	27320763	27320868	.	+	0	gene_id "ENSSTUG00000030594"; transcript_id "mikado.12G591.6"; ID "mikado.12G591.6.CDS5";
12	Mikado_loci	CDS	27324697	27325106	.	+	2	gene_id "ENSSTUG00000030594"; transcript_id "mikado.12G591.6"; ID "mikado.12G591.6.CDS6";
12	Mikado_loci	CDS	27325366	27325531	.	+	0	gene_id "ENSSTUG00000030594"; transcript_id "mikado.12G591.6"; ID "mikado.12G591.6.CDS7";
12	Mikado_loci	CDS	27325707	27325848	.	+	2	gene_id "ENSSTUG00000030594"; transcript_id "mikado.12G591.6"; ID "mikado.12G591.6.CDS8";
12	Mikado_loci	CDS	27326127	27326249	.	+	1	gene_id "ENSSTUG00000030594"; transcript_id "mikado.12G591.6"; ID "mikado.12G591.6.CDS9";
12	Mikado_loci	CDS	27326418	27326509	.	+	1	gene_id "ENSSTUG00000030594"; transcript_id "mikado.12G591.6"; ID "mikado.12G591.6.CDS10";
12	Mikado_loci	CDS	27326615	27326681	.	+	2	gene_id "ENSSTUG00000030594"; transcript_id "mikado.12G591.6"; ID "mikado.12G591.6.CDS11";
12	Mikado_loci	CDS	27326849	27326981	.	+	1	gene_id "ENSSTUG00000030594"; transcript_id "mikado.12G591.6"; ID "mikado.12G591.6.CDS12";
12	Mikado_loci	CDS	27329633	27329741	.	+	0	gene_id "ENSSTUG00000030594"; transcript_id "mikado.12G591.6"; ID "mikado.12G591.6.CDS13";
12	Mikado_loci	CDS	27329883	27330001	.	+	2	gene_id "ENSSTUG00000030594"; transcript_id "mikado.12G591.6"; ID "mikado.12G591.6.CDS14";
12	Mikado_loci	CDS	27330731	27330947	.	+	0	gene_id "ENSSTUG00000030594"; transcript_id "mikado.12G591.6"; ID "mikado.12G591.6.CDS15";
12	Mikado_loci	CDS	27331225	27331409	.	+	2	gene_id "ENSSTUG00000030594"; transcript_id "mikado.12G591.6"; ID "mikado.12G591.6.CDS16";
12	Mikado_loci	five_prime_utr	27306857	27307328	.	+	.	gene_id "ENSSTUG00000030594"; transcript_id "mikado.12G591.6"; ID "mikado.12G591.6.five_prime_UTR1";
12	Mikado_loci	five_prime_utr	27309977	27310264	.	+	.	gene_id "ENSSTUG00000030594"; transcript_id "mikado.12G591.6"; ID "mikado.12G591.6.five_prime_UTR2";
12	Mikado_loci	three_prime_utr	27331410	27333786	.	+	.	gene_id "ENSSTUG00000030594"; transcript_id "mikado.12G591.6"; ID "mikado.12G591.6.three_prime_UTR1";
12	Mikado_loci	transcript	28093893	28219785	15	-	.	gene_id "ENSSTUG00000033520"; transcript_id "mikado.12G607.2"; ID "mikado.12G607.2";
12	Mikado_loci	exon	28093893	28096196	.	-	.	gene_id "ENSSTUG00000033520"; transcript_id "mikado.12G607.2"; ID "mikado.12G607.2.exon1";
12	Mikado_loci	exon	28096646	28096750	.	-	.	gene_id "ENSSTUG00000033520"; transcript_id "mikado.12G607.2"; ID "mikado.12G607.2.exon2";
12	Mikado_loci	exon	28096840	28096989	.	-	.	gene_id "ENSSTUG00000033520"; transcript_id "mikado.12G607.2"; ID "mikado.12G607.2.exon3";
12	Mikado_loci	exon	28097276	28097509	.	-	.	gene_id "ENSSTUG00000033520"; transcript_id "mikado.12G607.2"; ID "mikado.12G607.2.exon4";
12	Mikado_loci	exon	28097831	28097979	.	-	.	gene_id "ENSSTUG00000033520"; transcript_id "mikado.12G607.2"; ID "mikado.12G607.2.exon5";
12	Mikado_loci	exon	28098232	28098418	.	-	.	gene_id "ENSSTUG00000033520"; transcript_id "mikado.12G607.2"; ID "mikado.12G607.2.exon6";
12	Mikado_loci	exon	28099384	28099602	.	-	.	gene_id "ENSSTUG00000033520"; transcript_id "mikado.12G607.2"; ID "mikado.12G607.2.exon7";
12	Mikado_loci	exon	28099817	28099983	.	-	.	gene_id "ENSSTUG00000033520"; transcript_id "mikado.12G607.2"; ID "mikado.12G607.2.exon8";
12	Mikado_loci	exon	28100145	28101053	.	-	.	gene_id "ENSSTUG00000033520"; transcript_id "mikado.12G607.2"; ID "mikado.12G607.2.exon9";
12	Mikado_loci	exon	28101341	28101546	.	-	.	gene_id "ENSSTUG00000033520"; transcript_id "mikado.12G607.2"; ID "mikado.12G607.2.exon10";
12	Mikado_loci	exon	28101707	28101971	.	-	.	gene_id "ENSSTUG00000033520"; transcript_id "mikado.12G607.2"; ID "mikado.12G607.2.exon11";
12	Mikado_loci	exon	28105179	28105227	.	-	.	gene_id "ENSSTUG00000033520"; transcript_id "mikado.12G607.2"; ID "mikado.12G607.2.exon12";
12	Mikado_loci	exon	28105409	28105466	.	-	.	gene_id "ENSSTUG00000033520"; transcript_id "mikado.12G607.2"; ID "mikado.12G607.2.exon13";
12	Mikado_loci	exon	28105820	28105937	.	-	.	gene_id "ENSSTUG00000033520"; transcript_id "mikado.12G607.2"; ID "mikado.12G607.2.exon14";
12	Mikado_loci	exon	28106366	28106469	.	-	.	gene_id "ENSSTUG00000033520"; transcript_id "mikado.12G607.2"; ID "mikado.12G607.2.exon15";
12	Mikado_loci	exon	28107722	28107811	.	-	.	gene_id "ENSSTUG00000033520"; transcript_id "mikado.12G607.2"; ID "mikado.12G607.2.exon16";
12	Mikado_loci	exon	28113128	28113287	.	-	.	gene_id "ENSSTUG00000033520"; transcript_id "mikado.12G607.2"; ID "mikado.12G607.2.exon17";
12	Mikado_loci	exon	28113481	28113680	.	-	.	gene_id "ENSSTUG00000033520"; transcript_id "mikado.12G607.2"; ID "mikado.12G607.2.exon18";
12	Mikado_loci	exon	28114521	28114717	.	-	.	gene_id "ENSSTUG00000033520"; transcript_id "mikado.12G607.2"; ID "mikado.12G607.2.exon19";
12	Mikado_loci	exon	28114863	28114973	.	-	.	gene_id "ENSSTUG00000033520"; transcript_id "mikado.12G607.2"; ID "mikado.12G607.2.exon20";
12	Mikado_loci	exon	28115208	28115393	.	-	.	gene_id "ENSSTUG00000033520"; transcript_id "mikado.12G607.2"; ID "mikado.12G607.2.exon21";
12	Mikado_loci	exon	28117541	28117714	.	-	.	gene_id "ENSSTUG00000033520"; transcript_id "mikado.12G607.2"; ID "mikado.12G607.2.exon22";
12	Mikado_loci	exon	28118045	28118240	.	-	.	gene_id "ENSSTUG00000033520"; transcript_id "mikado.12G607.2"; ID "mikado.12G607.2.exon23";
12	Mikado_loci	exon	28119530	28119740	.	-	.	gene_id "ENSSTUG00000033520"; transcript_id "mikado.12G607.2"; ID "mikado.12G607.2.exon24";
12	Mikado_loci	exon	28128183	28128339	.	-	.	gene_id "ENSSTUG00000033520"; transcript_id "mikado.12G607.2"; ID "mikado.12G607.2.exon25";
12	Mikado_loci	exon	28128454	28128552	.	-	.	gene_id "ENSSTUG00000033520"; transcript_id "mikado.12G607.2"; ID "mikado.12G607.2.exon26";
12	Mikado_loci	exon	28129677	28129820	.	-	.	gene_id "ENSSTUG00000033520"; transcript_id "mikado.12G607.2"; ID "mikado.12G607.2.exon27";
12	Mikado_loci	exon	28130153	28130329	.	-	.	gene_id "ENSSTUG00000033520"; transcript_id "mikado.12G607.2"; ID "mikado.12G607.2.exon28";
12	Mikado_loci	exon	28132161	28132404	.	-	.	gene_id "ENSSTUG00000033520"; transcript_id "mikado.12G607.2"; ID "mikado.12G607.2.exon29";
12	Mikado_loci	exon	28134606	28134727	.	-	.	gene_id "ENSSTUG00000033520"; transcript_id "mikado.12G607.2"; ID "mikado.12G607.2.exon30";
12	Mikado_loci	exon	28134819	28134953	.	-	.	gene_id "ENSSTUG00000033520"; transcript_id "mikado.12G607.2"; ID "mikado.12G607.2.exon31";
12	Mikado_loci	exon	28137987	28138073	.	-	.	gene_id "ENSSTUG00000033520"; transcript_id "mikado.12G607.2"; ID "mikado.12G607.2.exon32";
12	Mikado_loci	exon	28138382	28138499	.	-	.	gene_id "ENSSTUG00000033520"; transcript_id "mikado.12G607.2"; ID "mikado.12G607.2.exon33";
12	Mikado_loci	exon	28138894	28138949	.	-	.	gene_id "ENSSTUG00000033520"; transcript_id "mikado.12G607.2"; ID "mikado.12G607.2.exon34";
12	Mikado_loci	exon	28141175	28141243	.	-	.	gene_id "ENSSTUG00000033520"; transcript_id "mikado.12G607.2"; ID "mikado.12G607.2.exon35";
12	Mikado_loci	exon	28141685	28141834	.	-	.	gene_id "ENSSTUG00000033520"; transcript_id "mikado.12G607.2"; ID "mikado.12G607.2.exon36";
12	Mikado_loci	exon	28143588	28143699	.	-	.	gene_id "ENSSTUG00000033520"; transcript_id "mikado.12G607.2"; ID "mikado.12G607.2.exon37";
12	Mikado_loci	exon	28176403	28176845	.	-	.	gene_id "ENSSTUG00000033520"; transcript_id "mikado.12G607.2"; ID "mikado.12G607.2.exon38";
12	Mikado_loci	exon	28202625	28204395	.	-	.	gene_id "ENSSTUG00000033520"; transcript_id "mikado.12G607.2"; ID "mikado.12G607.2.exon39";
12	Mikado_loci	exon	28219635	28219785	.	-	.	gene_id "ENSSTUG00000033520"; transcript_id "mikado.12G607.2"; ID "mikado.12G607.2.exon40";
12	Mikado_loci	CDS	28095210	28096196	.	-	0	gene_id "ENSSTUG00000033520"; transcript_id "mikado.12G607.2"; ID "mikado.12G607.2.CDS1";
12	Mikado_loci	CDS	28096646	28096750	.	-	0	gene_id "ENSSTUG00000033520"; transcript_id "mikado.12G607.2"; ID "mikado.12G607.2.CDS2";
12	Mikado_loci	CDS	28096840	28096989	.	-	0	gene_id "ENSSTUG00000033520"; transcript_id "mikado.12G607.2"; ID "mikado.12G607.2.CDS3";
12	Mikado_loci	CDS	28097276	28097509	.	-	0	gene_id "ENSSTUG00000033520"; transcript_id "mikado.12G607.2"; ID "mikado.12G607.2.CDS4";
12	Mikado_loci	CDS	28097831	28097979	.	-	2	gene_id "ENSSTUG00000033520"; transcript_id "mikado.12G607.2"; ID "mikado.12G607.2.CDS5";
12	Mikado_loci	CDS	28098232	28098418	.	-	0	gene_id "ENSSTUG00000033520"; transcript_id "mikado.12G607.2"; ID "mikado.12G607.2.CDS6";
12	Mikado_loci	CDS	28099384	28099602	.	-	0	gene_id "ENSSTUG00000033520"; transcript_id "mikado.12G607.2"; ID "mikado.12G607.2.CDS7";
12	Mikado_loci	CDS	28099817	28099983	.	-	2	gene_id "ENSSTUG00000033520"; transcript_id "mikado.12G607.2"; ID "mikado.12G607.2.CDS8";
12	Mikado_loci	CDS	28100145	28101053	.	-	2	gene_id "ENSSTUG00000033520"; transcript_id "mikado.12G607.2"; ID "mikado.12G607.2.CDS9";
12	Mikado_loci	CDS	28101341	28101546	.	-	1	gene_id "ENSSTUG00000033520"; transcript_id "mikado.12G607.2"; ID "mikado.12G607.2.CDS10";
12	Mikado_loci	CDS	28101707	28101971	.	-	2	gene_id "ENSSTUG00000033520"; transcript_id "mikado.12G607.2"; ID "mikado.12G607.2.CDS11";
12	Mikado_loci	CDS	28105179	28105227	.	-	0	gene_id "ENSSTUG00000033520"; transcript_id "mikado.12G607.2"; ID "mikado.12G607.2.CDS12";
12	Mikado_loci	CDS	28105409	28105466	.	-	1	gene_id "ENSSTUG00000033520"; transcript_id "mikado.12G607.2"; ID "mikado.12G607.2.CDS13";
12	Mikado_loci	CDS	28105820	28105937	.	-	2	gene_id "ENSSTUG00000033520"; transcript_id "mikado.12G607.2"; ID "mikado.12G607.2.CDS14";
12	Mikado_loci	CDS	28106366	28106469	.	-	1	gene_id "ENSSTUG00000033520"; transcript_id "mikado.12G607.2"; ID "mikado.12G607.2.CDS15";
12	Mikado_loci	CDS	28107722	28107811	.	-	1	gene_id "ENSSTUG00000033520"; transcript_id "mikado.12G607.2"; ID "mikado.12G607.2.CDS16";
12	Mikado_loci	CDS	28113128	28113287	.	-	2	gene_id "ENSSTUG00000033520"; transcript_id "mikado.12G607.2"; ID "mikado.12G607.2.CDS17";
12	Mikado_loci	CDS	28113481	28113680	.	-	1	gene_id "ENSSTUG00000033520"; transcript_id "mikado.12G607.2"; ID "mikado.12G607.2.CDS18";
12	Mikado_loci	CDS	28114521	28114717	.	-	0	gene_id "ENSSTUG00000033520"; transcript_id "mikado.12G607.2"; ID "mikado.12G607.2.CDS19";
12	Mikado_loci	CDS	28114863	28114973	.	-	0	gene_id "ENSSTUG00000033520"; transcript_id "mikado.12G607.2"; ID "mikado.12G607.2.CDS20";
12	Mikado_loci	CDS	28115208	28115393	.	-	0	gene_id "ENSSTUG00000033520"; transcript_id "mikado.12G607.2"; ID "mikado.12G607.2.CDS21";
12	Mikado_loci	CDS	28117541	28117714	.	-	0	gene_id "ENSSTUG00000033520"; transcript_id "mikado.12G607.2"; ID "mikado.12G607.2.CDS22";
12	Mikado_loci	CDS	28118045	28118240	.	-	1	gene_id "ENSSTUG00000033520"; transcript_id "mikado.12G607.2"; ID "mikado.12G607.2.CDS23";
12	Mikado_loci	CDS	28119530	28119740	.	-	2	gene_id "ENSSTUG00000033520"; transcript_id "mikado.12G607.2"; ID "mikado.12G607.2.CDS24";
12	Mikado_loci	CDS	28128183	28128339	.	-	0	gene_id "ENSSTUG00000033520"; transcript_id "mikado.12G607.2"; ID "mikado.12G607.2.CDS25";
12	Mikado_loci	CDS	28128454	28128552	.	-	0	gene_id "ENSSTUG00000033520"; transcript_id "mikado.12G607.2"; ID "mikado.12G607.2.CDS26";
12	Mikado_loci	CDS	28129677	28129820	.	-	0	gene_id "ENSSTUG00000033520"; transcript_id "mikado.12G607.2"; ID "mikado.12G607.2.CDS27";
12	Mikado_loci	CDS	28130153	28130329	.	-	0	gene_id "ENSSTUG00000033520"; transcript_id "mikado.12G607.2"; ID "mikado.12G607.2.CDS28";
12	Mikado_loci	CDS	28132161	28132404	.	-	1	gene_id "ENSSTUG00000033520"; transcript_id "mikado.12G607.2"; ID "mikado.12G607.2.CDS29";
12	Mikado_loci	CDS	28134606	28134727	.	-	0	gene_id "ENSSTUG00000033520"; transcript_id "mikado.12G607.2"; ID "mikado.12G607.2.CDS30";
12	Mikado_loci	CDS	28134819	28134953	.	-	0	gene_id "ENSSTUG00000033520"; transcript_id "mikado.12G607.2"; ID "mikado.12G607.2.CDS31";
12	Mikado_loci	CDS	28137987	28138073	.	-	0	gene_id "ENSSTUG00000033520"; transcript_id "mikado.12G607.2"; ID "mikado.12G607.2.CDS32";
12	Mikado_loci	CDS	28138382	28138499	.	-	1	gene_id "ENSSTUG00000033520"; transcript_id "mikado.12G607.2"; ID "mikado.12G607.2.CDS33";
12	Mikado_loci	CDS	28138894	28138949	.	-	0	gene_id "ENSSTUG00000033520"; transcript_id "mikado.12G607.2"; ID "mikado.12G607.2.CDS34";
12	Mikado_loci	CDS	28141175	28141243	.	-	0	gene_id "ENSSTUG00000033520"; transcript_id "mikado.12G607.2"; ID "mikado.12G607.2.CDS35";
12	Mikado_loci	CDS	28141685	28141834	.	-	0	gene_id "ENSSTUG00000033520"; transcript_id "mikado.12G607.2"; ID "mikado.12G607.2.CDS36";
12	Mikado_loci	CDS	28143588	28143699	.	-	1	gene_id "ENSSTUG00000033520"; transcript_id "mikado.12G607.2"; ID "mikado.12G607.2.CDS37";
12	Mikado_loci	CDS	28176403	28176845	.	-	0	gene_id "ENSSTUG00000033520"; transcript_id "mikado.12G607.2"; ID "mikado.12G607.2.CDS38";
12	Mikado_loci	CDS	28202625	28204265	.	-	0	gene_id "ENSSTUG00000033520"; transcript_id "mikado.12G607.2"; ID "mikado.12G607.2.CDS39";
12	Mikado_loci	five_prime_utr	28204266	28204395	.	-	.	gene_id "ENSSTUG00000033520"; transcript_id "mikado.12G607.2"; ID "mikado.12G607.2.five_prime_UTR1";
12	Mikado_loci	five_prime_utr	28219635	28219785	.	-	.	gene_id "ENSSTUG00000033520"; transcript_id "mikado.12G607.2"; ID "mikado.12G607.2.five_prime_UTR2";
12	Mikado_loci	three_prime_utr	28093893	28095209	.	-	.	gene_id "ENSSTUG00000033520"; transcript_id "mikado.12G607.2"; ID "mikado.12G607.2.three_prime_UTR1";
12	Mikado_loci	transcript	28093893	28219785	14	-	.	gene_id "ENSSTUG00000033520"; transcript_id "mikado.12G607.8"; ID "mikado.12G607.8";
12	Mikado_loci	exon	28093893	28096196	.	-	.	gene_id "ENSSTUG00000033520"; transcript_id "mikado.12G607.8"; ID "mikado.12G607.8.exon1";
12	Mikado_loci	exon	28096646	28096750	.	-	.	gene_id "ENSSTUG00000033520"; transcript_id "mikado.12G607.8"; ID "mikado.12G607.8.exon2";
12	Mikado_loci	exon	28096840	28096989	.	-	.	gene_id "ENSSTUG00000033520"; transcript_id "mikado.12G607.8"; ID "mikado.12G607.8.exon3";
12	Mikado_loci	exon	28097276	28097509	.	-	.	gene_id "ENSSTUG00000033520"; transcript_id "mikado.12G607.8"; ID "mikado.12G607.8.exon4";
12	Mikado_loci	exon	28097831	28097979	.	-	.	gene_id "ENSSTUG00000033520"; transcript_id "mikado.12G607.8"; ID "mikado.12G607.8.exon5";
12	Mikado_loci	exon	28098232	28098418	.	-	.	gene_id "ENSSTUG00000033520"; transcript_id "mikado.12G607.8"; ID "mikado.12G607.8.exon6";
12	Mikado_loci	exon	28099333	28099602	.	-	.	gene_id "ENSSTUG00000033520"; transcript_id "mikado.12G607.8"; ID "mikado.12G607.8.exon7";
12	Mikado_loci	exon	28099817	28099983	.	-	.	gene_id "ENSSTUG00000033520"; transcript_id "mikado.12G607.8"; ID "mikado.12G607.8.exon8";
12	Mikado_loci	exon	28100145	28101053	.	-	.	gene_id "ENSSTUG00000033520"; transcript_id "mikado.12G607.8"; ID "mikado.12G607.8.exon9";
12	Mikado_loci	exon	28101341	28101546	.	-	.	gene_id "ENSSTUG00000033520"; transcript_id "mikado.12G607.8"; ID "mikado.12G607.8.exon10";
12	Mikado_loci	exon	28101707	28101971	.	-	.	gene_id "ENSSTUG00000033520"; transcript_id "mikado.12G607.8"; ID "mikado.12G607.8.exon11";
12	Mikado_loci	exon	28105179	28105227	.	-	.	gene_id "ENSSTUG00000033520"; transcript_id "mikado.12G607.8"; ID "mikado.12G607.8.exon12";
12	Mikado_loci	exon	28105409	28105466	.	-	.	gene_id "ENSSTUG00000033520"; transcript_id "mikado.12G607.8"; ID "mikado.12G607.8.exon13";
12	Mikado_loci	exon	28105820	28105937	.	-	.	gene_id "ENSSTUG00000033520"; transcript_id "mikado.12G607.8"; ID "mikado.12G607.8.exon14";
12	Mikado_loci	exon	28106366	28106469	.	-	.	gene_id "ENSSTUG00000033520"; transcript_id "mikado.12G607.8"; ID "mikado.12G607.8.exon15";
12	Mikado_loci	exon	28107722	28107811	.	-	.	gene_id "ENSSTUG00000033520"; transcript_id "mikado.12G607.8"; ID "mikado.12G607.8.exon16";
12	Mikado_loci	exon	28113128	28113287	.	-	.	gene_id "ENSSTUG00000033520"; transcript_id "mikado.12G607.8"; ID "mikado.12G607.8.exon17";
12	Mikado_loci	exon	28113481	28113680	.	-	.	gene_id "ENSSTUG00000033520"; transcript_id "mikado.12G607.8"; ID "mikado.12G607.8.exon18";
12	Mikado_loci	exon	28114521	28114717	.	-	.	gene_id "ENSSTUG00000033520"; transcript_id "mikado.12G607.8"; ID "mikado.12G607.8.exon19";
12	Mikado_loci	exon	28114863	28114973	.	-	.	gene_id "ENSSTUG00000033520"; transcript_id "mikado.12G607.8"; ID "mikado.12G607.8.exon20";
12	Mikado_loci	exon	28115208	28115393	.	-	.	gene_id "ENSSTUG00000033520"; transcript_id "mikado.12G607.8"; ID "mikado.12G607.8.exon21";
12	Mikado_loci	exon	28117541	28117714	.	-	.	gene_id "ENSSTUG00000033520"; transcript_id "mikado.12G607.8"; ID "mikado.12G607.8.exon22";
12	Mikado_loci	exon	28118045	28118240	.	-	.	gene_id "ENSSTUG00000033520"; transcript_id "mikado.12G607.8"; ID "mikado.12G607.8.exon23";
12	Mikado_loci	exon	28119530	28119740	.	-	.	gene_id "ENSSTUG00000033520"; transcript_id "mikado.12G607.8"; ID "mikado.12G607.8.exon24";
12	Mikado_loci	exon	28128183	28128339	.	-	.	gene_id "ENSSTUG00000033520"; transcript_id "mikado.12G607.8"; ID "mikado.12G607.8.exon25";
12	Mikado_loci	exon	28128454	28128552	.	-	.	gene_id "ENSSTUG00000033520"; transcript_id "mikado.12G607.8"; ID "mikado.12G607.8.exon26";
12	Mikado_loci	exon	28129677	28129820	.	-	.	gene_id "ENSSTUG00000033520"; transcript_id "mikado.12G607.8"; ID "mikado.12G607.8.exon27";
12	Mikado_loci	exon	28130153	28130329	.	-	.	gene_id "ENSSTUG00000033520"; transcript_id "mikado.12G607.8"; ID "mikado.12G607.8.exon28";
12	Mikado_loci	exon	28132161	28132404	.	-	.	gene_id "ENSSTUG00000033520"; transcript_id "mikado.12G607.8"; ID "mikado.12G607.8.exon29";
12	Mikado_loci	exon	28134606	28134727	.	-	.	gene_id "ENSSTUG00000033520"; transcript_id "mikado.12G607.8"; ID "mikado.12G607.8.exon30";
12	Mikado_loci	exon	28134819	28134953	.	-	.	gene_id "ENSSTUG00000033520"; transcript_id "mikado.12G607.8"; ID "mikado.12G607.8.exon31";
12	Mikado_loci	exon	28137987	28138073	.	-	.	gene_id "ENSSTUG00000033520"; transcript_id "mikado.12G607.8"; ID "mikado.12G607.8.exon32";
12	Mikado_loci	exon	28138382	28138499	.	-	.	gene_id "ENSSTUG00000033520"; transcript_id "mikado.12G607.8"; ID "mikado.12G607.8.exon33";
12	Mikado_loci	exon	28138894	28138949	.	-	.	gene_id "ENSSTUG00000033520"; transcript_id "mikado.12G607.8"; ID "mikado.12G607.8.exon34";
12	Mikado_loci	exon	28141175	28141243	.	-	.	gene_id "ENSSTUG00000033520"; transcript_id "mikado.12G607.8"; ID "mikado.12G607.8.exon35";
12	Mikado_loci	exon	28141685	28141834	.	-	.	gene_id "ENSSTUG00000033520"; transcript_id "mikado.12G607.8"; ID "mikado.12G607.8.exon36";
12	Mikado_loci	exon	28143588	28143699	.	-	.	gene_id "ENSSTUG00000033520"; transcript_id "mikado.12G607.8"; ID "mikado.12G607.8.exon37";
12	Mikado_loci	exon	28176403	28176845	.	-	.	gene_id "ENSSTUG00000033520"; transcript_id "mikado.12G607.8"; ID "mikado.12G607.8.exon38";
12	Mikado_loci	exon	28202625	28204395	.	-	.	gene_id "ENSSTUG00000033520"; transcript_id "mikado.12G607.8"; ID "mikado.12G607.8.exon39";
12	Mikado_loci	exon	28218800	28219110	.	-	.	gene_id "ENSSTUG00000033520"; transcript_id "mikado.12G607.8"; ID "mikado.12G607.8.exon40";
12	Mikado_loci	exon	28219635	28219785	.	-	.	gene_id "ENSSTUG00000033520"; transcript_id "mikado.12G607.8"; ID "mikado.12G607.8.exon41";
12	Mikado_loci	CDS	28095210	28096196	.	-	0	gene_id "ENSSTUG00000033520"; transcript_id "mikado.12G607.8"; ID "mikado.12G607.8.CDS1";
12	Mikado_loci	CDS	28096646	28096750	.	-	0	gene_id "ENSSTUG00000033520"; transcript_id "mikado.12G607.8"; ID "mikado.12G607.8.CDS2";
12	Mikado_loci	CDS	28096840	28096989	.	-	0	gene_id "ENSSTUG00000033520"; transcript_id "mikado.12G607.8"; ID "mikado.12G607.8.CDS3";
12	Mikado_loci	CDS	28097276	28097509	.	-	0	gene_id "ENSSTUG00000033520"; transcript_id "mikado.12G607.8"; ID "mikado.12G607.8.CDS4";
12	Mikado_loci	CDS	28097831	28097979	.	-	2	gene_id "ENSSTUG00000033520"; transcript_id "mikado.12G607.8"; ID "mikado.12G607.8.CDS5";
12	Mikado_loci	CDS	28098232	28098418	.	-	0	gene_id "ENSSTUG00000033520"; transcript_id "mikado.12G607.8"; ID "mikado.12G607.8.CDS6";
12	Mikado_loci	CDS	28099333	28099602	.	-	0	gene_id "ENSSTUG00000033520"; transcript_id "mikado.12G607.8"; ID "mikado.12G607.8.CDS7";
12	Mikado_loci	CDS	28099817	28099983	.	-	2	gene_id "ENSSTUG00000033520"; transcript_id "mikado.12G607.8"; ID "mikado.12G607.8.CDS8";
12	Mikado_loci	CDS	28100145	28101053	.	-	2	gene_id "ENSSTUG00000033520"; transcript_id "mikado.12G607.8"; ID "mikado.12G607.8.CDS9";
12	Mikado_loci	CDS	28101341	28101546	.	-	1	gene_id "ENSSTUG00000033520"; transcript_id "mikado.12G607.8"; ID "mikado.12G607.8.CDS10";
12	Mikado_loci	CDS	28101707	28101971	.	-	2	gene_id "ENSSTUG00000033520"; transcript_id "mikado.12G607.8"; ID "mikado.12G607.8.CDS11";
12	Mikado_loci	CDS	28105179	28105227	.	-	0	gene_id "ENSSTUG00000033520"; transcript_id "mikado.12G607.8"; ID "mikado.12G607.8.CDS12";
12	Mikado_loci	CDS	28105409	28105466	.	-	1	gene_id "ENSSTUG00000033520"; transcript_id "mikado.12G607.8"; ID "mikado.12G607.8.CDS13";
12	Mikado_loci	CDS	28105820	28105937	.	-	2	gene_id "ENSSTUG00000033520"; transcript_id "mikado.12G607.8"; ID "mikado.12G607.8.CDS14";
12	Mikado_loci	CDS	28106366	28106469	.	-	1	gene_id "ENSSTUG00000033520"; transcript_id "mikado.12G607.8"; ID "mikado.12G607.8.CDS15";
12	Mikado_loci	CDS	28107722	28107811	.	-	1	gene_id "ENSSTUG00000033520"; transcript_id "mikado.12G607.8"; ID "mikado.12G607.8.CDS16";
12	Mikado_loci	CDS	28113128	28113287	.	-	2	gene_id "ENSSTUG00000033520"; transcript_id "mikado.12G607.8"; ID "mikado.12G607.8.CDS17";
12	Mikado_loci	CDS	28113481	28113680	.	-	1	gene_id "ENSSTUG00000033520"; transcript_id "mikado.12G607.8"; ID "mikado.12G607.8.CDS18";
12	Mikado_loci	CDS	28114521	28114717	.	-	0	gene_id "ENSSTUG00000033520"; transcript_id "mikado.12G607.8"; ID "mikado.12G607.8.CDS19";
12	Mikado_loci	CDS	28114863	28114973	.	-	0	gene_id "ENSSTUG00000033520"; transcript_id "mikado.12G607.8"; ID "mikado.12G607.8.CDS20";
12	Mikado_loci	CDS	28115208	28115393	.	-	0	gene_id "ENSSTUG00000033520"; transcript_id "mikado.12G607.8"; ID "mikado.12G607.8.CDS21";
12	Mikado_loci	CDS	28117541	28117714	.	-	0	gene_id "ENSSTUG00000033520"; transcript_id "mikado.12G607.8"; ID "mikado.12G607.8.CDS22";
12	Mikado_loci	CDS	28118045	28118240	.	-	1	gene_id "ENSSTUG00000033520"; transcript_id "mikado.12G607.8"; ID "mikado.12G607.8.CDS23";
12	Mikado_loci	CDS	28119530	28119740	.	-	2	gene_id "ENSSTUG00000033520"; transcript_id "mikado.12G607.8"; ID "mikado.12G607.8.CDS24";
12	Mikado_loci	CDS	28128183	28128339	.	-	0	gene_id "ENSSTUG00000033520"; transcript_id "mikado.12G607.8"; ID "mikado.12G607.8.CDS25";
12	Mikado_loci	CDS	28128454	28128552	.	-	0	gene_id "ENSSTUG00000033520"; transcript_id "mikado.12G607.8"; ID "mikado.12G607.8.CDS26";
12	Mikado_loci	CDS	28129677	28129820	.	-	0	gene_id "ENSSTUG00000033520"; transcript_id "mikado.12G607.8"; ID "mikado.12G607.8.CDS27";
12	Mikado_loci	CDS	28130153	28130329	.	-	0	gene_id "ENSSTUG00000033520"; transcript_id "mikado.12G607.8"; ID "mikado.12G607.8.CDS28";
12	Mikado_loci	CDS	28132161	28132404	.	-	1	gene_id "ENSSTUG00000033520"; transcript_id "mikado.12G607.8"; ID "mikado.12G607.8.CDS29";
12	Mikado_loci	CDS	28134606	28134727	.	-	0	gene_id "ENSSTUG00000033520"; transcript_id "mikado.12G607.8"; ID "mikado.12G607.8.CDS30";
12	Mikado_loci	CDS	28134819	28134953	.	-	0	gene_id "ENSSTUG00000033520"; transcript_id "mikado.12G607.8"; ID "mikado.12G607.8.CDS31";
12	Mikado_loci	CDS	28137987	28138073	.	-	0	gene_id "ENSSTUG00000033520"; transcript_id "mikado.12G607.8"; ID "mikado.12G607.8.CDS32";
12	Mikado_loci	CDS	28138382	28138499	.	-	1	gene_id "ENSSTUG00000033520"; transcript_id "mikado.12G607.8"; ID "mikado.12G607.8.CDS33";
12	Mikado_loci	CDS	28138894	28138949	.	-	0	gene_id "ENSSTUG00000033520"; transcript_id "mikado.12G607.8"; ID "mikado.12G607.8.CDS34";
12	Mikado_loci	CDS	28141175	28141243	.	-	0	gene_id "ENSSTUG00000033520"; transcript_id "mikado.12G607.8"; ID "mikado.12G607.8.CDS35";
12	Mikado_loci	CDS	28141685	28141834	.	-	0	gene_id "ENSSTUG00000033520"; transcript_id "mikado.12G607.8"; ID "mikado.12G607.8.CDS36";
12	Mikado_loci	CDS	28143588	28143699	.	-	1	gene_id "ENSSTUG00000033520"; transcript_id "mikado.12G607.8"; ID "mikado.12G607.8.CDS37";
12	Mikado_loci	CDS	28176403	28176845	.	-	0	gene_id "ENSSTUG00000033520"; transcript_id "mikado.12G607.8"; ID "mikado.12G607.8.CDS38";
12	Mikado_loci	CDS	28202625	28204265	.	-	0	gene_id "ENSSTUG00000033520"; transcript_id "mikado.12G607.8"; ID "mikado.12G607.8.CDS39";
12	Mikado_loci	five_prime_utr	28204266	28204395	.	-	.	gene_id "ENSSTUG00000033520"; transcript_id "mikado.12G607.8"; ID "mikado.12G607.8.five_prime_UTR1";
12	Mikado_loci	five_prime_utr	28218800	28219110	.	-	.	gene_id "ENSSTUG00000033520"; transcript_id "mikado.12G607.8"; ID "mikado.12G607.8.five_prime_UTR2";
12	Mikado_loci	five_prime_utr	28219635	28219785	.	-	.	gene_id "ENSSTUG00000033520"; transcript_id "mikado.12G607.8"; ID "mikado.12G607.8.five_prime_UTR3";
12	Mikado_loci	three_prime_utr	28093893	28095209	.	-	.	gene_id "ENSSTUG00000033520"; transcript_id "mikado.12G607.8"; ID "mikado.12G607.8.three_prime_UTR1";
12	Mikado_loci	transcript	28093893	28219785	14	-	.	gene_id "ENSSTUG00000033520"; transcript_id "mikado.12G607.9"; ID "mikado.12G607.9";
12	Mikado_loci	exon	28093893	28096196	.	-	.	gene_id "ENSSTUG00000033520"; transcript_id "mikado.12G607.9"; ID "mikado.12G607.9.exon1";
12	Mikado_loci	exon	28096646	28096750	.	-	.	gene_id "ENSSTUG00000033520"; transcript_id "mikado.12G607.9"; ID "mikado.12G607.9.exon2";
12	Mikado_loci	exon	28096840	28096989	.	-	.	gene_id "ENSSTUG00000033520"; transcript_id "mikado.12G607.9"; ID "mikado.12G607.9.exon3";
12	Mikado_loci	exon	28097276	28097509	.	-	.	gene_id "ENSSTUG00000033520"; transcript_id "mikado.12G607.9"; ID "mikado.12G607.9.exon4";
12	Mikado_loci	exon	28097831	28097979	.	-	.	gene_id "ENSSTUG00000033520"; transcript_id "mikado.12G607.9"; ID "mikado.12G607.9.exon5";
12	Mikado_loci	exon	28098232	28098415	.	-	.	gene_id "ENSSTUG00000033520"; transcript_id "mikado.12G607.9"; ID "mikado.12G607.9.exon6";
12	Mikado_loci	exon	28099384	28099602	.	-	.	gene_id "ENSSTUG00000033520"; transcript_id "mikado.12G607.9"; ID "mikado.12G607.9.exon7";
12	Mikado_loci	exon	28099817	28099983	.	-	.	gene_id "ENSSTUG00000033520"; transcript_id "mikado.12G607.9"; ID "mikado.12G607.9.exon8";
12	Mikado_loci	exon	28100145	28101053	.	-	.	gene_id "ENSSTUG00000033520"; transcript_id "mikado.12G607.9"; ID "mikado.12G607.9.exon9";
12	Mikado_loci	exon	28101341	28101546	.	-	.	gene_id "ENSSTUG00000033520"; transcript_id "mikado.12G607.9"; ID "mikado.12G607.9.exon10";
12	Mikado_loci	exon	28101707	28101971	.	-	.	gene_id "ENSSTUG00000033520"; transcript_id "mikado.12G607.9"; ID "mikado.12G607.9.exon11";
12	Mikado_loci	exon	28105179	28105227	.	-	.	gene_id "ENSSTUG00000033520"; transcript_id "mikado.12G607.9"; ID "mikado.12G607.9.exon12";
12	Mikado_loci	exon	28105409	28105466	.	-	.	gene_id "ENSSTUG00000033520"; transcript_id "mikado.12G607.9"; ID "mikado.12G607.9.exon13";
12	Mikado_loci	exon	28105820	28105937	.	-	.	gene_id "ENSSTUG00000033520"; transcript_id "mikado.12G607.9"; ID "mikado.12G607.9.exon14";
12	Mikado_loci	exon	28106366	28106469	.	-	.	gene_id "ENSSTUG00000033520"; transcript_id "mikado.12G607.9"; ID "mikado.12G607.9.exon15";
12	Mikado_loci	exon	28107722	28107811	.	-	.	gene_id "ENSSTUG00000033520"; transcript_id "mikado.12G607.9"; ID "mikado.12G607.9.exon16";
12	Mikado_loci	exon	28113128	28113287	.	-	.	gene_id "ENSSTUG00000033520"; transcript_id "mikado.12G607.9"; ID "mikado.12G607.9.exon17";
12	Mikado_loci	exon	28113481	28113680	.	-	.	gene_id "ENSSTUG00000033520"; transcript_id "mikado.12G607.9"; ID "mikado.12G607.9.exon18";
12	Mikado_loci	exon	28114521	28114717	.	-	.	gene_id "ENSSTUG00000033520"; transcript_id "mikado.12G607.9"; ID "mikado.12G607.9.exon19";
12	Mikado_loci	exon	28114863	28114973	.	-	.	gene_id "ENSSTUG00000033520"; transcript_id "mikado.12G607.9"; ID "mikado.12G607.9.exon20";
12	Mikado_loci	exon	28115208	28115393	.	-	.	gene_id "ENSSTUG00000033520"; transcript_id "mikado.12G607.9"; ID "mikado.12G607.9.exon21";
12	Mikado_loci	exon	28117541	28117714	.	-	.	gene_id "ENSSTUG00000033520"; transcript_id "mikado.12G607.9"; ID "mikado.12G607.9.exon22";
12	Mikado_loci	exon	28118045	28118240	.	-	.	gene_id "ENSSTUG00000033520"; transcript_id "mikado.12G607.9"; ID "mikado.12G607.9.exon23";
12	Mikado_loci	exon	28119530	28119740	.	-	.	gene_id "ENSSTUG00000033520"; transcript_id "mikado.12G607.9"; ID "mikado.12G607.9.exon24";
12	Mikado_loci	exon	28128183	28128339	.	-	.	gene_id "ENSSTUG00000033520"; transcript_id "mikado.12G607.9"; ID "mikado.12G607.9.exon25";
12	Mikado_loci	exon	28128454	28128552	.	-	.	gene_id "ENSSTUG00000033520"; transcript_id "mikado.12G607.9"; ID "mikado.12G607.9.exon26";
12	Mikado_loci	exon	28129677	28129820	.	-	.	gene_id "ENSSTUG00000033520"; transcript_id "mikado.12G607.9"; ID "mikado.12G607.9.exon27";
12	Mikado_loci	exon	28130153	28130329	.	-	.	gene_id "ENSSTUG00000033520"; transcript_id "mikado.12G607.9"; ID "mikado.12G607.9.exon28";
12	Mikado_loci	exon	28132161	28132404	.	-	.	gene_id "ENSSTUG00000033520"; transcript_id "mikado.12G607.9"; ID "mikado.12G607.9.exon29";
12	Mikado_loci	exon	28134606	28134727	.	-	.	gene_id "ENSSTUG00000033520"; transcript_id "mikado.12G607.9"; ID "mikado.12G607.9.exon30";
12	Mikado_loci	exon	28134819	28134953	.	-	.	gene_id "ENSSTUG00000033520"; transcript_id "mikado.12G607.9"; ID "mikado.12G607.9.exon31";
12	Mikado_loci	exon	28137987	28138073	.	-	.	gene_id "ENSSTUG00000033520"; transcript_id "mikado.12G607.9"; ID "mikado.12G607.9.exon32";
12	Mikado_loci	exon	28138382	28138499	.	-	.	gene_id "ENSSTUG00000033520"; transcript_id "mikado.12G607.9"; ID "mikado.12G607.9.exon33";
12	Mikado_loci	exon	28138894	28138949	.	-	.	gene_id "ENSSTUG00000033520"; transcript_id "mikado.12G607.9"; ID "mikado.12G607.9.exon34";
12	Mikado_loci	exon	28141175	28141243	.	-	.	gene_id "ENSSTUG00000033520"; transcript_id "mikado.12G607.9"; ID "mikado.12G607.9.exon35";
12	Mikado_loci	exon	28141685	28141834	.	-	.	gene_id "ENSSTUG00000033520"; transcript_id "mikado.12G607.9"; ID "mikado.12G607.9.exon36";
12	Mikado_loci	exon	28143588	28143699	.	-	.	gene_id "ENSSTUG00000033520"; transcript_id "mikado.12G607.9"; ID "mikado.12G607.9.exon37";
12	Mikado_loci	exon	28176403	28176845	.	-	.	gene_id "ENSSTUG00000033520"; transcript_id "mikado.12G607.9"; ID "mikado.12G607.9.exon38";
12	Mikado_loci	exon	28202625	28204395	.	-	.	gene_id "ENSSTUG00000033520"; transcript_id "mikado.12G607.9"; ID "mikado.12G607.9.exon39";
12	Mikado_loci	exon	28218800	28219110	.	-	.	gene_id "ENSSTUG00000033520"; transcript_id "mikado.12G607.9"; ID "mikado.12G607.9.exon40";
12	Mikado_loci	exon	28219635	28219785	.	-	.	gene_id "ENSSTUG00000033520"; transcript_id "mikado.12G607.9"; ID "mikado.12G607.9.exon41";
12	Mikado_loci	CDS	28095210	28096196	.	-	0	gene_id "ENSSTUG00000033520"; transcript_id "mikado.12G607.9"; ID "mikado.12G607.9.CDS1";
12	Mikado_loci	CDS	28096646	28096750	.	-	0	gene_id "ENSSTUG00000033520"; transcript_id "mikado.12G607.9"; ID "mikado.12G607.9.CDS2";
12	Mikado_loci	CDS	28096840	28096989	.	-	0	gene_id "ENSSTUG00000033520"; transcript_id "mikado.12G607.9"; ID "mikado.12G607.9.CDS3";
12	Mikado_loci	CDS	28097276	28097509	.	-	0	gene_id "ENSSTUG00000033520"; transcript_id "mikado.12G607.9"; ID "mikado.12G607.9.CDS4";
12	Mikado_loci	CDS	28097831	28097979	.	-	2	gene_id "ENSSTUG00000033520"; transcript_id "mikado.12G607.9"; ID "mikado.12G607.9.CDS5";
12	Mikado_loci	CDS	28098232	28098415	.	-	0	gene_id "ENSSTUG00000033520"; transcript_id "mikado.12G607.9"; ID "mikado.12G607.9.CDS6";
12	Mikado_loci	CDS	28099384	28099602	.	-	0	gene_id "ENSSTUG00000033520"; transcript_id "mikado.12G607.9"; ID "mikado.12G607.9.CDS7";
12	Mikado_loci	CDS	28099817	28099983	.	-	2	gene_id "ENSSTUG00000033520"; transcript_id "mikado.12G607.9"; ID "mikado.12G607.9.CDS8";
12	Mikado_loci	CDS	28100145	28101053	.	-	2	gene_id "ENSSTUG00000033520"; transcript_id "mikado.12G607.9"; ID "mikado.12G607.9.CDS9";
12	Mikado_loci	CDS	28101341	28101546	.	-	1	gene_id "ENSSTUG00000033520"; transcript_id "mikado.12G607.9"; ID "mikado.12G607.9.CDS10";
12	Mikado_loci	CDS	28101707	28101971	.	-	2	gene_id "ENSSTUG00000033520"; transcript_id "mikado.12G607.9"; ID "mikado.12G607.9.CDS11";
12	Mikado_loci	CDS	28105179	28105227	.	-	0	gene_id "ENSSTUG00000033520"; transcript_id "mikado.12G607.9"; ID "mikado.12G607.9.CDS12";
12	Mikado_loci	CDS	28105409	28105466	.	-	1	gene_id "ENSSTUG00000033520"; transcript_id "mikado.12G607.9"; ID "mikado.12G607.9.CDS13";
12	Mikado_loci	CDS	28105820	28105937	.	-	2	gene_id "ENSSTUG00000033520"; transcript_id "mikado.12G607.9"; ID "mikado.12G607.9.CDS14";
12	Mikado_loci	CDS	28106366	28106469	.	-	1	gene_id "ENSSTUG00000033520"; transcript_id "mikado.12G607.9"; ID "mikado.12G607.9.CDS15";
12	Mikado_loci	CDS	28107722	28107811	.	-	1	gene_id "ENSSTUG00000033520"; transcript_id "mikado.12G607.9"; ID "mikado.12G607.9.CDS16";
12	Mikado_loci	CDS	28113128	28113287	.	-	2	gene_id "ENSSTUG00000033520"; transcript_id "mikado.12G607.9"; ID "mikado.12G607.9.CDS17";
12	Mikado_loci	CDS	28113481	28113680	.	-	1	gene_id "ENSSTUG00000033520"; transcript_id "mikado.12G607.9"; ID "mikado.12G607.9.CDS18";
12	Mikado_loci	CDS	28114521	28114717	.	-	0	gene_id "ENSSTUG00000033520"; transcript_id "mikado.12G607.9"; ID "mikado.12G607.9.CDS19";
12	Mikado_loci	CDS	28114863	28114973	.	-	0	gene_id "ENSSTUG00000033520"; transcript_id "mikado.12G607.9"; ID "mikado.12G607.9.CDS20";
12	Mikado_loci	CDS	28115208	28115393	.	-	0	gene_id "ENSSTUG00000033520"; transcript_id "mikado.12G607.9"; ID "mikado.12G607.9.CDS21";
12	Mikado_loci	CDS	28117541	28117714	.	-	0	gene_id "ENSSTUG00000033520"; transcript_id "mikado.12G607.9"; ID "mikado.12G607.9.CDS22";
12	Mikado_loci	CDS	28118045	28118240	.	-	1	gene_id "ENSSTUG00000033520"; transcript_id "mikado.12G607.9"; ID "mikado.12G607.9.CDS23";
12	Mikado_loci	CDS	28119530	28119740	.	-	2	gene_id "ENSSTUG00000033520"; transcript_id "mikado.12G607.9"; ID "mikado.12G607.9.CDS24";
12	Mikado_loci	CDS	28128183	28128339	.	-	0	gene_id "ENSSTUG00000033520"; transcript_id "mikado.12G607.9"; ID "mikado.12G607.9.CDS25";
12	Mikado_loci	CDS	28128454	28128552	.	-	0	gene_id "ENSSTUG00000033520"; transcript_id "mikado.12G607.9"; ID "mikado.12G607.9.CDS26";
12	Mikado_loci	CDS	28129677	28129820	.	-	0	gene_id "ENSSTUG00000033520"; transcript_id "mikado.12G607.9"; ID "mikado.12G607.9.CDS27";
12	Mikado_loci	CDS	28130153	28130329	.	-	0	gene_id "ENSSTUG00000033520"; transcript_id "mikado.12G607.9"; ID "mikado.12G607.9.CDS28";
12	Mikado_loci	CDS	28132161	28132404	.	-	1	gene_id "ENSSTUG00000033520"; transcript_id "mikado.12G607.9"; ID "mikado.12G607.9.CDS29";
12	Mikado_loci	CDS	28134606	28134727	.	-	0	gene_id "ENSSTUG00000033520"; transcript_id "mikado.12G607.9"; ID "mikado.12G607.9.CDS30";
12	Mikado_loci	CDS	28134819	28134953	.	-	0	gene_id "ENSSTUG00000033520"; transcript_id "mikado.12G607.9"; ID "mikado.12G607.9.CDS31";
12	Mikado_loci	CDS	28137987	28138073	.	-	0	gene_id "ENSSTUG00000033520"; transcript_id "mikado.12G607.9"; ID "mikado.12G607.9.CDS32";
12	Mikado_loci	CDS	28138382	28138499	.	-	1	gene_id "ENSSTUG00000033520"; transcript_id "mikado.12G607.9"; ID "mikado.12G607.9.CDS33";
12	Mikado_loci	CDS	28138894	28138949	.	-	0	gene_id "ENSSTUG00000033520"; transcript_id "mikado.12G607.9"; ID "mikado.12G607.9.CDS34";
12	Mikado_loci	CDS	28141175	28141243	.	-	0	gene_id "ENSSTUG00000033520"; transcript_id "mikado.12G607.9"; ID "mikado.12G607.9.CDS35";
```
