## Supplementary_material_v2 for "Single-cell analysis of a salmonid immune system (brown trout *Salmo trutta*) reveals evolutionary divergence and hatchery-induced transcriptional reprogramming": mikado.loci.refloc_noveltrans.ENS.gtf (part 5 of 56)

```
12	Mikado_loci	CDS	28141685	28141834	.	-	0	gene_id "ENSSTUG00000033520"; transcript_id "mikado.12G607.9"; ID "mikado.12G607.9.CDS36";
12	Mikado_loci	CDS	28143588	28143699	.	-	1	gene_id "ENSSTUG00000033520"; transcript_id "mikado.12G607.9"; ID "mikado.12G607.9.CDS37";
12	Mikado_loci	CDS	28176403	28176845	.	-	0	gene_id "ENSSTUG00000033520"; transcript_id "mikado.12G607.9"; ID "mikado.12G607.9.CDS38";
12	Mikado_loci	CDS	28202625	28204265	.	-	0	gene_id "ENSSTUG00000033520"; transcript_id "mikado.12G607.9"; ID "mikado.12G607.9.CDS39";
12	Mikado_loci	five_prime_utr	28204266	28204395	.	-	.	gene_id "ENSSTUG00000033520"; transcript_id "mikado.12G607.9"; ID "mikado.12G607.9.five_prime_UTR1";
12	Mikado_loci	five_prime_utr	28218800	28219110	.	-	.	gene_id "ENSSTUG00000033520"; transcript_id "mikado.12G607.9"; ID "mikado.12G607.9.five_prime_UTR2";
12	Mikado_loci	five_prime_utr	28219635	28219785	.	-	.	gene_id "ENSSTUG00000033520"; transcript_id "mikado.12G607.9"; ID "mikado.12G607.9.five_prime_UTR3";
12	Mikado_loci	three_prime_utr	28093893	28095209	.	-	.	gene_id "ENSSTUG00000033520"; transcript_id "mikado.12G607.9"; ID "mikado.12G607.9.three_prime_UTR1";
12	Mikado_loci	transcript	28093893	28219785	14	-	.	gene_id "ENSSTUG00000033520"; transcript_id "mikado.12G607.10"; ID "mikado.12G607.10";
12	Mikado_loci	exon	28093893	28096196	.	-	.	gene_id "ENSSTUG00000033520"; transcript_id "mikado.12G607.10"; ID "mikado.12G607.10.exon1";
12	Mikado_loci	exon	28096646	28096750	.	-	.	gene_id "ENSSTUG00000033520"; transcript_id "mikado.12G607.10"; ID "mikado.12G607.10.exon2";
12	Mikado_loci	exon	28096840	28096989	.	-	.	gene_id "ENSSTUG00000033520"; transcript_id "mikado.12G607.10"; ID "mikado.12G607.10.exon3";
12	Mikado_loci	exon	28097276	28097509	.	-	.	gene_id "ENSSTUG00000033520"; transcript_id "mikado.12G607.10"; ID "mikado.12G607.10.exon4";
12	Mikado_loci	exon	28097831	28097979	.	-	.	gene_id "ENSSTUG00000033520"; transcript_id "mikado.12G607.10"; ID "mikado.12G607.10.exon5";
12	Mikado_loci	exon	28098232	28098418	.	-	.	gene_id "ENSSTUG00000033520"; transcript_id "mikado.12G607.10"; ID "mikado.12G607.10.exon6";
12	Mikado_loci	exon	28099384	28099602	.	-	.	gene_id "ENSSTUG00000033520"; transcript_id "mikado.12G607.10"; ID "mikado.12G607.10.exon7";
12	Mikado_loci	exon	28099817	28099983	.	-	.	gene_id "ENSSTUG00000033520"; transcript_id "mikado.12G607.10"; ID "mikado.12G607.10.exon8";
12	Mikado_loci	exon	28100145	28101053	.	-	.	gene_id "ENSSTUG00000033520"; transcript_id "mikado.12G607.10"; ID "mikado.12G607.10.exon9";
12	Mikado_loci	exon	28101341	28101546	.	-	.	gene_id "ENSSTUG00000033520"; transcript_id "mikado.12G607.10"; ID "mikado.12G607.10.exon10";
12	Mikado_loci	exon	28101707	28101971	.	-	.	gene_id "ENSSTUG00000033520"; transcript_id "mikado.12G607.10"; ID "mikado.12G607.10.exon11";
12	Mikado_loci	exon	28105179	28105227	.	-	.	gene_id "ENSSTUG00000033520"; transcript_id "mikado.12G607.10"; ID "mikado.12G607.10.exon12";
12	Mikado_loci	exon	28105409	28105466	.	-	.	gene_id "ENSSTUG00000033520"; transcript_id "mikado.12G607.10"; ID "mikado.12G607.10.exon13";
12	Mikado_loci	exon	28105820	28105937	.	-	.	gene_id "ENSSTUG00000033520"; transcript_id "mikado.12G607.10"; ID "mikado.12G607.10.exon14";
12	Mikado_loci	exon	28106366	28106469	.	-	.	gene_id "ENSSTUG00000033520"; transcript_id "mikado.12G607.10"; ID "mikado.12G607.10.exon15";
12	Mikado_loci	exon	28107722	28107811	.	-	.	gene_id "ENSSTUG00000033520"; transcript_id "mikado.12G607.10"; ID "mikado.12G607.10.exon16";
12	Mikado_loci	exon	28113128	28113287	.	-	.	gene_id "ENSSTUG00000033520"; transcript_id "mikado.12G607.10"; ID "mikado.12G607.10.exon17";
12	Mikado_loci	exon	28113481	28113680	.	-	.	gene_id "ENSSTUG00000033520"; transcript_id "mikado.12G607.10"; ID "mikado.12G607.10.exon18";
12	Mikado_loci	exon	28114521	28114717	.	-	.	gene_id "ENSSTUG00000033520"; transcript_id "mikado.12G607.10"; ID "mikado.12G607.10.exon19";
12	Mikado_loci	exon	28114863	28114973	.	-	.	gene_id "ENSSTUG00000033520"; transcript_id "mikado.12G607.10"; ID "mikado.12G607.10.exon20";
12	Mikado_loci	exon	28115208	28115393	.	-	.	gene_id "ENSSTUG00000033520"; transcript_id "mikado.12G607.10"; ID "mikado.12G607.10.exon21";
12	Mikado_loci	exon	28117541	28117714	.	-	.	gene_id "ENSSTUG00000033520"; transcript_id "mikado.12G607.10"; ID "mikado.12G607.10.exon22";
12	Mikado_loci	exon	28118045	28118240	.	-	.	gene_id "ENSSTUG00000033520"; transcript_id "mikado.12G607.10"; ID "mikado.12G607.10.exon23";
12	Mikado_loci	exon	28119530	28119740	.	-	.	gene_id "ENSSTUG00000033520"; transcript_id "mikado.12G607.10"; ID "mikado.12G607.10.exon24";
12	Mikado_loci	exon	28128183	28128339	.	-	.	gene_id "ENSSTUG00000033520"; transcript_id "mikado.12G607.10"; ID "mikado.12G607.10.exon25";
12	Mikado_loci	exon	28128454	28128552	.	-	.	gene_id "ENSSTUG00000033520"; transcript_id "mikado.12G607.10"; ID "mikado.12G607.10.exon26";
12	Mikado_loci	exon	28129677	28129820	.	-	.	gene_id "ENSSTUG00000033520"; transcript_id "mikado.12G607.10"; ID "mikado.12G607.10.exon27";
12	Mikado_loci	exon	28130153	28130329	.	-	.	gene_id "ENSSTUG00000033520"; transcript_id "mikado.12G607.10"; ID "mikado.12G607.10.exon28";
12	Mikado_loci	exon	28132161	28132404	.	-	.	gene_id "ENSSTUG00000033520"; transcript_id "mikado.12G607.10"; ID "mikado.12G607.10.exon29";
12	Mikado_loci	exon	28134606	28134727	.	-	.	gene_id "ENSSTUG00000033520"; transcript_id "mikado.12G607.10"; ID "mikado.12G607.10.exon30";
12	Mikado_loci	exon	28134819	28134953	.	-	.	gene_id "ENSSTUG00000033520"; transcript_id "mikado.12G607.10"; ID "mikado.12G607.10.exon31";
12	Mikado_loci	exon	28137987	28138073	.	-	.	gene_id "ENSSTUG00000033520"; transcript_id "mikado.12G607.10"; ID "mikado.12G607.10.exon32";
12	Mikado_loci	exon	28138382	28138499	.	-	.	gene_id "ENSSTUG00000033520"; transcript_id "mikado.12G607.10"; ID "mikado.12G607.10.exon33";
12	Mikado_loci	exon	28138894	28138949	.	-	.	gene_id "ENSSTUG00000033520"; transcript_id "mikado.12G607.10"; ID "mikado.12G607.10.exon34";
12	Mikado_loci	exon	28141175	28141243	.	-	.	gene_id "ENSSTUG00000033520"; transcript_id "mikado.12G607.10"; ID "mikado.12G607.10.exon35";
12	Mikado_loci	exon	28141685	28141834	.	-	.	gene_id "ENSSTUG00000033520"; transcript_id "mikado.12G607.10"; ID "mikado.12G607.10.exon36";
12	Mikado_loci	exon	28143588	28143699	.	-	.	gene_id "ENSSTUG00000033520"; transcript_id "mikado.12G607.10"; ID "mikado.12G607.10.exon37";
12	Mikado_loci	exon	28176403	28176845	.	-	.	gene_id "ENSSTUG00000033520"; transcript_id "mikado.12G607.10"; ID "mikado.12G607.10.exon38";
12	Mikado_loci	exon	28202625	28204395	.	-	.	gene_id "ENSSTUG00000033520"; transcript_id "mikado.12G607.10"; ID "mikado.12G607.10.exon39";
12	Mikado_loci	exon	28218800	28219110	.	-	.	gene_id "ENSSTUG00000033520"; transcript_id "mikado.12G607.10"; ID "mikado.12G607.10.exon40";
12	Mikado_loci	exon	28219635	28219785	.	-	.	gene_id "ENSSTUG00000033520"; transcript_id "mikado.12G607.10"; ID "mikado.12G607.10.exon41";
12	Mikado_loci	CDS	28095210	28096196	.	-	0	gene_id "ENSSTUG00000033520"; transcript_id "mikado.12G607.10"; ID "mikado.12G607.10.CDS1";
12	Mikado_loci	CDS	28096646	28096750	.	-	0	gene_id "ENSSTUG00000033520"; transcript_id "mikado.12G607.10"; ID "mikado.12G607.10.CDS2";
12	Mikado_loci	CDS	28096840	28096989	.	-	0	gene_id "ENSSTUG00000033520"; transcript_id "mikado.12G607.10"; ID "mikado.12G607.10.CDS3";
12	Mikado_loci	CDS	28097276	28097509	.	-	0	gene_id "ENSSTUG00000033520"; transcript_id "mikado.12G607.10"; ID "mikado.12G607.10.CDS4";
12	Mikado_loci	CDS	28097831	28097979	.	-	2	gene_id "ENSSTUG00000033520"; transcript_id "mikado.12G607.10"; ID "mikado.12G607.10.CDS5";
12	Mikado_loci	CDS	28098232	28098418	.	-	0	gene_id "ENSSTUG00000033520"; transcript_id "mikado.12G607.10"; ID "mikado.12G607.10.CDS6";
12	Mikado_loci	CDS	28099384	28099602	.	-	0	gene_id "ENSSTUG00000033520"; transcript_id "mikado.12G607.10"; ID "mikado.12G607.10.CDS7";
12	Mikado_loci	CDS	28099817	28099983	.	-	2	gene_id "ENSSTUG00000033520"; transcript_id "mikado.12G607.10"; ID "mikado.12G607.10.CDS8";
12	Mikado_loci	CDS	28100145	28101053	.	-	2	gene_id "ENSSTUG00000033520"; transcript_id "mikado.12G607.10"; ID "mikado.12G607.10.CDS9";
12	Mikado_loci	CDS	28101341	28101546	.	-	1	gene_id "ENSSTUG00000033520"; transcript_id "mikado.12G607.10"; ID "mikado.12G607.10.CDS10";
12	Mikado_loci	CDS	28101707	28101971	.	-	2	gene_id "ENSSTUG00000033520"; transcript_id "mikado.12G607.10"; ID "mikado.12G607.10.CDS11";
12	Mikado_loci	CDS	28105179	28105227	.	-	0	gene_id "ENSSTUG00000033520"; transcript_id "mikado.12G607.10"; ID "mikado.12G607.10.CDS12";
12	Mikado_loci	CDS	28105409	28105466	.	-	1	gene_id "ENSSTUG00000033520"; transcript_id "mikado.12G607.10"; ID "mikado.12G607.10.CDS13";
12	Mikado_loci	CDS	28105820	28105937	.	-	2	gene_id "ENSSTUG00000033520"; transcript_id "mikado.12G607.10"; ID "mikado.12G607.10.CDS14";
12	Mikado_loci	CDS	28106366	28106469	.	-	1	gene_id "ENSSTUG00000033520"; transcript_id "mikado.12G607.10"; ID "mikado.12G607.10.CDS15";
12	Mikado_loci	CDS	28107722	28107811	.	-	1	gene_id "ENSSTUG00000033520"; transcript_id "mikado.12G607.10"; ID "mikado.12G607.10.CDS16";
12	Mikado_loci	CDS	28113128	28113287	.	-	2	gene_id "ENSSTUG00000033520"; transcript_id "mikado.12G607.10"; ID "mikado.12G607.10.CDS17";
12	Mikado_loci	CDS	28113481	28113680	.	-	1	gene_id "ENSSTUG00000033520"; transcript_id "mikado.12G607.10"; ID "mikado.12G607.10.CDS18";
12	Mikado_loci	CDS	28114521	28114717	.	-	0	gene_id "ENSSTUG00000033520"; transcript_id "mikado.12G607.10"; ID "mikado.12G607.10.CDS19";
12	Mikado_loci	CDS	28114863	28114973	.	-	0	gene_id "ENSSTUG00000033520"; transcript_id "mikado.12G607.10"; ID "mikado.12G607.10.CDS20";
12	Mikado_loci	CDS	28115208	28115393	.	-	0	gene_id "ENSSTUG00000033520"; transcript_id "mikado.12G607.10"; ID "mikado.12G607.10.CDS21";
12	Mikado_loci	CDS	28117541	28117714	.	-	0	gene_id "ENSSTUG00000033520"; transcript_id "mikado.12G607.10"; ID "mikado.12G607.10.CDS22";
12	Mikado_loci	CDS	28118045	28118240	.	-	1	gene_id "ENSSTUG00000033520"; transcript_id "mikado.12G607.10"; ID "mikado.12G607.10.CDS23";
12	Mikado_loci	CDS	28119530	28119740	.	-	2	gene_id "ENSSTUG00000033520"; transcript_id "mikado.12G607.10"; ID "mikado.12G607.10.CDS24";
12	Mikado_loci	CDS	28128183	28128339	.	-	0	gene_id "ENSSTUG00000033520"; transcript_id "mikado.12G607.10"; ID "mikado.12G607.10.CDS25";
12	Mikado_loci	CDS	28128454	28128552	.	-	0	gene_id "ENSSTUG00000033520"; transcript_id "mikado.12G607.10"; ID "mikado.12G607.10.CDS26";
12	Mikado_loci	CDS	28129677	28129820	.	-	0	gene_id "ENSSTUG00000033520"; transcript_id "mikado.12G607.10"; ID "mikado.12G607.10.CDS27";
12	Mikado_loci	CDS	28130153	28130329	.	-	0	gene_id "ENSSTUG00000033520"; transcript_id "mikado.12G607.10"; ID "mikado.12G607.10.CDS28";
12	Mikado_loci	CDS	28132161	28132404	.	-	1	gene_id "ENSSTUG00000033520"; transcript_id "mikado.12G607.10"; ID "mikado.12G607.10.CDS29";
12	Mikado_loci	CDS	28134606	28134727	.	-	0	gene_id "ENSSTUG00000033520"; transcript_id "mikado.12G607.10"; ID "mikado.12G607.10.CDS30";
12	Mikado_loci	CDS	28134819	28134953	.	-	0	gene_id "ENSSTUG00000033520"; transcript_id "mikado.12G607.10"; ID "mikado.12G607.10.CDS31";
12	Mikado_loci	CDS	28137987	28138073	.	-	0	gene_id "ENSSTUG00000033520"; transcript_id "mikado.12G607.10"; ID "mikado.12G607.10.CDS32";
12	Mikado_loci	CDS	28138382	28138499	.	-	1	gene_id "ENSSTUG00000033520"; transcript_id "mikado.12G607.10"; ID "mikado.12G607.10.CDS33";
12	Mikado_loci	CDS	28138894	28138949	.	-	0	gene_id "ENSSTUG00000033520"; transcript_id "mikado.12G607.10"; ID "mikado.12G607.10.CDS34";
12	Mikado_loci	CDS	28141175	28141243	.	-	0	gene_id "ENSSTUG00000033520"; transcript_id "mikado.12G607.10"; ID "mikado.12G607.10.CDS35";
12	Mikado_loci	CDS	28141685	28141834	.	-	0	gene_id "ENSSTUG00000033520"; transcript_id "mikado.12G607.10"; ID "mikado.12G607.10.CDS36";
12	Mikado_loci	CDS	28143588	28143699	.	-	1	gene_id "ENSSTUG00000033520"; transcript_id "mikado.12G607.10"; ID "mikado.12G607.10.CDS37";
12	Mikado_loci	CDS	28176403	28176845	.	-	0	gene_id "ENSSTUG00000033520"; transcript_id "mikado.12G607.10"; ID "mikado.12G607.10.CDS38";
12	Mikado_loci	CDS	28202625	28204265	.	-	0	gene_id "ENSSTUG00000033520"; transcript_id "mikado.12G607.10"; ID "mikado.12G607.10.CDS39";
12	Mikado_loci	five_prime_utr	28204266	28204395	.	-	.	gene_id "ENSSTUG00000033520"; transcript_id "mikado.12G607.10"; ID "mikado.12G607.10.five_prime_UTR1";
12	Mikado_loci	five_prime_utr	28218800	28219110	.	-	.	gene_id "ENSSTUG00000033520"; transcript_id "mikado.12G607.10"; ID "mikado.12G607.10.five_prime_UTR2";
12	Mikado_loci	five_prime_utr	28219635	28219785	.	-	.	gene_id "ENSSTUG00000033520"; transcript_id "mikado.12G607.10"; ID "mikado.12G607.10.five_prime_UTR3";
12	Mikado_loci	three_prime_utr	28093893	28095209	.	-	.	gene_id "ENSSTUG00000033520"; transcript_id "mikado.12G607.10"; ID "mikado.12G607.10.three_prime_UTR1";
12	Mikado_loci	transcript	28220848	28234012	13	-	.	gene_id "ENSSTUG00000040207"; transcript_id "mikado.12G609.2"; ID "mikado.12G609.2";
12	Mikado_loci	exon	28220848	28222002	.	-	.	gene_id "ENSSTUG00000040207"; transcript_id "mikado.12G609.2"; ID "mikado.12G609.2.exon1";
12	Mikado_loci	exon	28222237	28222297	.	-	.	gene_id "ENSSTUG00000040207"; transcript_id "mikado.12G609.2"; ID "mikado.12G609.2.exon2";
12	Mikado_loci	exon	28222489	28222596	.	-	.	gene_id "ENSSTUG00000040207"; transcript_id "mikado.12G609.2"; ID "mikado.12G609.2.exon3";
12	Mikado_loci	exon	28223324	28223422	.	-	.	gene_id "ENSSTUG00000040207"; transcript_id "mikado.12G609.2"; ID "mikado.12G609.2.exon4";
12	Mikado_loci	exon	28224168	28224256	.	-	.	gene_id "ENSSTUG00000040207"; transcript_id "mikado.12G609.2"; ID "mikado.12G609.2.exon5";
12	Mikado_loci	exon	28225976	28226076	.	-	.	gene_id "ENSSTUG00000040207"; transcript_id "mikado.12G609.2"; ID "mikado.12G609.2.exon6";
12	Mikado_loci	exon	28226230	28226294	.	-	.	gene_id "ENSSTUG00000040207"; transcript_id "mikado.12G609.2"; ID "mikado.12G609.2.exon7";
12	Mikado_loci	exon	28226697	28226908	.	-	.	gene_id "ENSSTUG00000040207"; transcript_id "mikado.12G609.2"; ID "mikado.12G609.2.exon8";
12	Mikado_loci	exon	28232638	28232759	.	-	.	gene_id "ENSSTUG00000040207"; transcript_id "mikado.12G609.2"; ID "mikado.12G609.2.exon9";
12	Mikado_loci	exon	28233654	28234012	.	-	.	gene_id "ENSSTUG00000040207"; transcript_id "mikado.12G609.2"; ID "mikado.12G609.2.exon10";
12	Mikado_loci	CDS	28221895	28222002	.	-	0	gene_id "ENSSTUG00000040207"; transcript_id "mikado.12G609.2"; ID "mikado.12G609.2.CDS1";
12	Mikado_loci	CDS	28222237	28222297	.	-	1	gene_id "ENSSTUG00000040207"; transcript_id "mikado.12G609.2"; ID "mikado.12G609.2.CDS2";
12	Mikado_loci	CDS	28222489	28222596	.	-	1	gene_id "ENSSTUG00000040207"; transcript_id "mikado.12G609.2"; ID "mikado.12G609.2.CDS3";
12	Mikado_loci	CDS	28223324	28223422	.	-	1	gene_id "ENSSTUG00000040207"; transcript_id "mikado.12G609.2"; ID "mikado.12G609.2.CDS4";
12	Mikado_loci	CDS	28224168	28224256	.	-	0	gene_id "ENSSTUG00000040207"; transcript_id "mikado.12G609.2"; ID "mikado.12G609.2.CDS5";
12	Mikado_loci	CDS	28225976	28226076	.	-	2	gene_id "ENSSTUG00000040207"; transcript_id "mikado.12G609.2"; ID "mikado.12G609.2.CDS6";
12	Mikado_loci	CDS	28226230	28226294	.	-	1	gene_id "ENSSTUG00000040207"; transcript_id "mikado.12G609.2"; ID "mikado.12G609.2.CDS7";
12	Mikado_loci	CDS	28226697	28226908	.	-	0	gene_id "ENSSTUG00000040207"; transcript_id "mikado.12G609.2"; ID "mikado.12G609.2.CDS8";
12	Mikado_loci	CDS	28232638	28232685	.	-	0	gene_id "ENSSTUG00000040207"; transcript_id "mikado.12G609.2"; ID "mikado.12G609.2.CDS9";
12	Mikado_loci	five_prime_utr	28232686	28232759	.	-	.	gene_id "ENSSTUG00000040207"; transcript_id "mikado.12G609.2"; ID "mikado.12G609.2.five_prime_UTR1";
12	Mikado_loci	five_prime_utr	28233654	28234012	.	-	.	gene_id "ENSSTUG00000040207"; transcript_id "mikado.12G609.2"; ID "mikado.12G609.2.five_prime_UTR2";
12	Mikado_loci	three_prime_utr	28220848	28221894	.	-	.	gene_id "ENSSTUG00000040207"; transcript_id "mikado.12G609.2"; ID "mikado.12G609.2.three_prime_UTR1";
12	Mikado_loci	transcript	29384904	29395909	16	+	.	gene_id "ENSSTUG00000043390"; transcript_id "mikado.12G617.2"; ID "mikado.12G617.2";
12	Mikado_loci	exon	29384904	29385292	.	+	.	gene_id "ENSSTUG00000043390"; transcript_id "mikado.12G617.2"; ID "mikado.12G617.2.exon1";
12	Mikado_loci	exon	29385792	29385934	.	+	.	gene_id "ENSSTUG00000043390"; transcript_id "mikado.12G617.2"; ID "mikado.12G617.2.exon2";
12	Mikado_loci	exon	29388046	29388130	.	+	.	gene_id "ENSSTUG00000043390"; transcript_id "mikado.12G617.2"; ID "mikado.12G617.2.exon3";
12	Mikado_loci	exon	29389262	29389374	.	+	.	gene_id "ENSSTUG00000043390"; transcript_id "mikado.12G617.2"; ID "mikado.12G617.2.exon4";
12	Mikado_loci	exon	29390195	29390255	.	+	.	gene_id "ENSSTUG00000043390"; transcript_id "mikado.12G617.2"; ID "mikado.12G617.2.exon5";
12	Mikado_loci	exon	29391532	29391625	.	+	.	gene_id "ENSSTUG00000043390"; transcript_id "mikado.12G617.2"; ID "mikado.12G617.2.exon6";
12	Mikado_loci	exon	29391914	29391968	.	+	.	gene_id "ENSSTUG00000043390"; transcript_id "mikado.12G617.2"; ID "mikado.12G617.2.exon7";
12	Mikado_loci	exon	29392182	29392264	.	+	.	gene_id "ENSSTUG00000043390"; transcript_id "mikado.12G617.2"; ID "mikado.12G617.2.exon8";
12	Mikado_loci	exon	29392361	29392486	.	+	.	gene_id "ENSSTUG00000043390"; transcript_id "mikado.12G617.2"; ID "mikado.12G617.2.exon9";
12	Mikado_loci	exon	29392749	29392902	.	+	.	gene_id "ENSSTUG00000043390"; transcript_id "mikado.12G617.2"; ID "mikado.12G617.2.exon10";
12	Mikado_loci	exon	29393312	29393410	.	+	.	gene_id "ENSSTUG00000043390"; transcript_id "mikado.12G617.2"; ID "mikado.12G617.2.exon11";
12	Mikado_loci	exon	29393722	29393863	.	+	.	gene_id "ENSSTUG00000043390"; transcript_id "mikado.12G617.2"; ID "mikado.12G617.2.exon12";
12	Mikado_loci	exon	29394321	29395909	.	+	.	gene_id "ENSSTUG00000043390"; transcript_id "mikado.12G617.2"; ID "mikado.12G617.2.exon13";
12	Mikado_loci	CDS	29385292	29385292	.	+	0	gene_id "ENSSTUG00000043390"; transcript_id "mikado.12G617.2"; ID "mikado.12G617.2.CDS1";
12	Mikado_loci	CDS	29385792	29385934	.	+	2	gene_id "ENSSTUG00000043390"; transcript_id "mikado.12G617.2"; ID "mikado.12G617.2.CDS2";
12	Mikado_loci	CDS	29388046	29388130	.	+	0	gene_id "ENSSTUG00000043390"; transcript_id "mikado.12G617.2"; ID "mikado.12G617.2.CDS3";
12	Mikado_loci	CDS	29389262	29389374	.	+	2	gene_id "ENSSTUG00000043390"; transcript_id "mikado.12G617.2"; ID "mikado.12G617.2.CDS4";
12	Mikado_loci	CDS	29390195	29390255	.	+	0	gene_id "ENSSTUG00000043390"; transcript_id "mikado.12G617.2"; ID "mikado.12G617.2.CDS5";
12	Mikado_loci	CDS	29391532	29391625	.	+	2	gene_id "ENSSTUG00000043390"; transcript_id "mikado.12G617.2"; ID "mikado.12G617.2.CDS6";
12	Mikado_loci	CDS	29391914	29391968	.	+	1	gene_id "ENSSTUG00000043390"; transcript_id "mikado.12G617.2"; ID "mikado.12G617.2.CDS7";
12	Mikado_loci	CDS	29392182	29392264	.	+	0	gene_id "ENSSTUG00000043390"; transcript_id "mikado.12G617.2"; ID "mikado.12G617.2.CDS8";
12	Mikado_loci	CDS	29392361	29392486	.	+	1	gene_id "ENSSTUG00000043390"; transcript_id "mikado.12G617.2"; ID "mikado.12G617.2.CDS9";
12	Mikado_loci	CDS	29392749	29392902	.	+	1	gene_id "ENSSTUG00000043390"; transcript_id "mikado.12G617.2"; ID "mikado.12G617.2.CDS10";
12	Mikado_loci	CDS	29393312	29393410	.	+	0	gene_id "ENSSTUG00000043390"; transcript_id "mikado.12G617.2"; ID "mikado.12G617.2.CDS11";
12	Mikado_loci	CDS	29393722	29393863	.	+	0	gene_id "ENSSTUG00000043390"; transcript_id "mikado.12G617.2"; ID "mikado.12G617.2.CDS12";
12	Mikado_loci	CDS	29394321	29394496	.	+	2	gene_id "ENSSTUG00000043390"; transcript_id "mikado.12G617.2"; ID "mikado.12G617.2.CDS13";
12	Mikado_loci	five_prime_utr	29384904	29385291	.	+	.	gene_id "ENSSTUG00000043390"; transcript_id "mikado.12G617.2"; ID "mikado.12G617.2.five_prime_UTR1";
12	Mikado_loci	three_prime_utr	29394497	29395909	.	+	.	gene_id "ENSSTUG00000043390"; transcript_id "mikado.12G617.2"; ID "mikado.12G617.2.three_prime_UTR1";
12	Mikado_loci	transcript	29661763	29673755	16	-	.	gene_id "ENSSTUG00000046536"; transcript_id "mikado.12G621.2"; ID "mikado.12G621.2";
12	Mikado_loci	exon	29661763	29664278	.	-	.	gene_id "ENSSTUG00000046536"; transcript_id "mikado.12G621.2"; ID "mikado.12G621.2.exon1";
12	Mikado_loci	exon	29664564	29664754	.	-	.	gene_id "ENSSTUG00000046536"; transcript_id "mikado.12G621.2"; ID "mikado.12G621.2.exon2";
12	Mikado_loci	exon	29664979	29665113	.	-	.	gene_id "ENSSTUG00000046536"; transcript_id "mikado.12G621.2"; ID "mikado.12G621.2.exon3";
12	Mikado_loci	exon	29665356	29665462	.	-	.	gene_id "ENSSTUG00000046536"; transcript_id "mikado.12G621.2"; ID "mikado.12G621.2.exon4";
12	Mikado_loci	exon	29665652	29665854	.	-	.	gene_id "ENSSTUG00000046536"; transcript_id "mikado.12G621.2"; ID "mikado.12G621.2.exon5";
12	Mikado_loci	exon	29666034	29666144	.	-	.	gene_id "ENSSTUG00000046536"; transcript_id "mikado.12G621.2"; ID "mikado.12G621.2.exon6";
12	Mikado_loci	exon	29666397	29666530	.	-	.	gene_id "ENSSTUG00000046536"; transcript_id "mikado.12G621.2"; ID "mikado.12G621.2.exon7";
12	Mikado_loci	exon	29667305	29667437	.	-	.	gene_id "ENSSTUG00000046536"; transcript_id "mikado.12G621.2"; ID "mikado.12G621.2.exon8";
12	Mikado_loci	exon	29669927	29669967	.	-	.	gene_id "ENSSTUG00000046536"; transcript_id "mikado.12G621.2"; ID "mikado.12G621.2.exon9";
12	Mikado_loci	exon	29670420	29670572	.	-	.	gene_id "ENSSTUG00000046536"; transcript_id "mikado.12G621.2"; ID "mikado.12G621.2.exon10";
12	Mikado_loci	exon	29671717	29671881	.	-	.	gene_id "ENSSTUG00000046536"; transcript_id "mikado.12G621.2"; ID "mikado.12G621.2.exon11";
12	Mikado_loci	exon	29672233	29672325	.	-	.	gene_id "ENSSTUG00000046536"; transcript_id "mikado.12G621.2"; ID "mikado.12G621.2.exon12";
12	Mikado_loci	exon	29672434	29672821	.	-	.	gene_id "ENSSTUG00000046536"; transcript_id "mikado.12G621.2"; ID "mikado.12G621.2.exon13";
12	Mikado_loci	exon	29673288	29673755	.	-	.	gene_id "ENSSTUG00000046536"; transcript_id "mikado.12G621.2"; ID "mikado.12G621.2.exon14";
12	Mikado_loci	CDS	29664128	29664278	.	-	1	gene_id "ENSSTUG00000046536"; transcript_id "mikado.12G621.2"; ID "mikado.12G621.2.CDS1";
12	Mikado_loci	CDS	29664564	29664754	.	-	0	gene_id "ENSSTUG00000046536"; transcript_id "mikado.12G621.2"; ID "mikado.12G621.2.CDS2";
12	Mikado_loci	CDS	29664979	29665113	.	-	0	gene_id "ENSSTUG00000046536"; transcript_id "mikado.12G621.2"; ID "mikado.12G621.2.CDS3";
12	Mikado_loci	CDS	29665356	29665462	.	-	2	gene_id "ENSSTUG00000046536"; transcript_id "mikado.12G621.2"; ID "mikado.12G621.2.CDS4";
12	Mikado_loci	CDS	29665652	29665854	.	-	1	gene_id "ENSSTUG00000046536"; transcript_id "mikado.12G621.2"; ID "mikado.12G621.2.CDS5";
12	Mikado_loci	CDS	29666034	29666144	.	-	1	gene_id "ENSSTUG00000046536"; transcript_id "mikado.12G621.2"; ID "mikado.12G621.2.CDS6";
12	Mikado_loci	CDS	29666397	29666530	.	-	0	gene_id "ENSSTUG00000046536"; transcript_id "mikado.12G621.2"; ID "mikado.12G621.2.CDS7";
12	Mikado_loci	CDS	29667305	29667437	.	-	1	gene_id "ENSSTUG00000046536"; transcript_id "mikado.12G621.2"; ID "mikado.12G621.2.CDS8";
12	Mikado_loci	CDS	29669927	29669967	.	-	0	gene_id "ENSSTUG00000046536"; transcript_id "mikado.12G621.2"; ID "mikado.12G621.2.CDS9";
12	Mikado_loci	CDS	29670420	29670572	.	-	0	gene_id "ENSSTUG00000046536"; transcript_id "mikado.12G621.2"; ID "mikado.12G621.2.CDS10";
12	Mikado_loci	CDS	29671717	29671881	.	-	0	gene_id "ENSSTUG00000046536"; transcript_id "mikado.12G621.2"; ID "mikado.12G621.2.CDS11";
12	Mikado_loci	CDS	29672233	29672325	.	-	0	gene_id "ENSSTUG00000046536"; transcript_id "mikado.12G621.2"; ID "mikado.12G621.2.CDS12";
12	Mikado_loci	CDS	29672434	29672721	.	-	0	gene_id "ENSSTUG00000046536"; transcript_id "mikado.12G621.2"; ID "mikado.12G621.2.CDS13";
12	Mikado_loci	five_prime_utr	29672722	29672821	.	-	.	gene_id "ENSSTUG00000046536"; transcript_id "mikado.12G621.2"; ID "mikado.12G621.2.five_prime_UTR1";
12	Mikado_loci	five_prime_utr	29673288	29673755	.	-	.	gene_id "ENSSTUG00000046536"; transcript_id "mikado.12G621.2"; ID "mikado.12G621.2.five_prime_UTR2";
12	Mikado_loci	three_prime_utr	29661763	29664127	.	-	.	gene_id "ENSSTUG00000046536"; transcript_id "mikado.12G621.2"; ID "mikado.12G621.2.three_prime_UTR1";
12	Mikado_loci	transcript	29661763	29673755	17	-	.	gene_id "ENSSTUG00000046536"; transcript_id "mikado.12G621.3"; ID "mikado.12G621.3";
12	Mikado_loci	exon	29661763	29664278	.	-	.	gene_id "ENSSTUG00000046536"; transcript_id "mikado.12G621.3"; ID "mikado.12G621.3.exon1";
12	Mikado_loci	exon	29664564	29664754	.	-	.	gene_id "ENSSTUG00000046536"; transcript_id "mikado.12G621.3"; ID "mikado.12G621.3.exon2";
12	Mikado_loci	exon	29664979	29665113	.	-	.	gene_id "ENSSTUG00000046536"; transcript_id "mikado.12G621.3"; ID "mikado.12G621.3.exon3";
12	Mikado_loci	exon	29665356	29665462	.	-	.	gene_id "ENSSTUG00000046536"; transcript_id "mikado.12G621.3"; ID "mikado.12G621.3.exon4";
12	Mikado_loci	exon	29665652	29665854	.	-	.	gene_id "ENSSTUG00000046536"; transcript_id "mikado.12G621.3"; ID "mikado.12G621.3.exon5";
12	Mikado_loci	exon	29666034	29666144	.	-	.	gene_id "ENSSTUG00000046536"; transcript_id "mikado.12G621.3"; ID "mikado.12G621.3.exon6";
12	Mikado_loci	exon	29666397	29666530	.	-	.	gene_id "ENSSTUG00000046536"; transcript_id "mikado.12G621.3"; ID "mikado.12G621.3.exon7";
12	Mikado_loci	exon	29667305	29667437	.	-	.	gene_id "ENSSTUG00000046536"; transcript_id "mikado.12G621.3"; ID "mikado.12G621.3.exon8";
12	Mikado_loci	exon	29669927	29669967	.	-	.	gene_id "ENSSTUG00000046536"; transcript_id "mikado.12G621.3"; ID "mikado.12G621.3.exon9";
12	Mikado_loci	exon	29670420	29670572	.	-	.	gene_id "ENSSTUG00000046536"; transcript_id "mikado.12G621.3"; ID "mikado.12G621.3.exon10";
12	Mikado_loci	exon	29671717	29671881	.	-	.	gene_id "ENSSTUG00000046536"; transcript_id "mikado.12G621.3"; ID "mikado.12G621.3.exon11";
12	Mikado_loci	exon	29672233	29672325	.	-	.	gene_id "ENSSTUG00000046536"; transcript_id "mikado.12G621.3"; ID "mikado.12G621.3.exon12";
12	Mikado_loci	exon	29672434	29672821	.	-	.	gene_id "ENSSTUG00000046536"; transcript_id "mikado.12G621.3"; ID "mikado.12G621.3.exon13";
12	Mikado_loci	exon	29673435	29673755	.	-	.	gene_id "ENSSTUG00000046536"; transcript_id "mikado.12G621.3"; ID "mikado.12G621.3.exon14";
12	Mikado_loci	CDS	29664128	29664278	.	-	1	gene_id "ENSSTUG00000046536"; transcript_id "mikado.12G621.3"; ID "mikado.12G621.3.CDS1";
12	Mikado_loci	CDS	29664564	29664754	.	-	0	gene_id "ENSSTUG00000046536"; transcript_id "mikado.12G621.3"; ID "mikado.12G621.3.CDS2";
12	Mikado_loci	CDS	29664979	29665113	.	-	0	gene_id "ENSSTUG00000046536"; transcript_id "mikado.12G621.3"; ID "mikado.12G621.3.CDS3";
12	Mikado_loci	CDS	29665356	29665462	.	-	2	gene_id "ENSSTUG00000046536"; transcript_id "mikado.12G621.3"; ID "mikado.12G621.3.CDS4";
12	Mikado_loci	CDS	29665652	29665854	.	-	1	gene_id "ENSSTUG00000046536"; transcript_id "mikado.12G621.3"; ID "mikado.12G621.3.CDS5";
12	Mikado_loci	CDS	29666034	29666144	.	-	1	gene_id "ENSSTUG00000046536"; transcript_id "mikado.12G621.3"; ID "mikado.12G621.3.CDS6";
12	Mikado_loci	CDS	29666397	29666530	.	-	0	gene_id "ENSSTUG00000046536"; transcript_id "mikado.12G621.3"; ID "mikado.12G621.3.CDS7";
12	Mikado_loci	CDS	29667305	29667437	.	-	1	gene_id "ENSSTUG00000046536"; transcript_id "mikado.12G621.3"; ID "mikado.12G621.3.CDS8";
12	Mikado_loci	CDS	29669927	29669967	.	-	0	gene_id "ENSSTUG00000046536"; transcript_id "mikado.12G621.3"; ID "mikado.12G621.3.CDS9";
12	Mikado_loci	CDS	29670420	29670572	.	-	0	gene_id "ENSSTUG00000046536"; transcript_id "mikado.12G621.3"; ID "mikado.12G621.3.CDS10";
12	Mikado_loci	CDS	29671717	29671881	.	-	0	gene_id "ENSSTUG00000046536"; transcript_id "mikado.12G621.3"; ID "mikado.12G621.3.CDS11";
12	Mikado_loci	CDS	29672233	29672325	.	-	0	gene_id "ENSSTUG00000046536"; transcript_id "mikado.12G621.3"; ID "mikado.12G621.3.CDS12";
12	Mikado_loci	CDS	29672434	29672721	.	-	0	gene_id "ENSSTUG00000046536"; transcript_id "mikado.12G621.3"; ID "mikado.12G621.3.CDS13";
12	Mikado_loci	five_prime_utr	29672722	29672821	.	-	.	gene_id "ENSSTUG00000046536"; transcript_id "mikado.12G621.3"; ID "mikado.12G621.3.five_prime_UTR1";
12	Mikado_loci	five_prime_utr	29673435	29673755	.	-	.	gene_id "ENSSTUG00000046536"; transcript_id "mikado.12G621.3"; ID "mikado.12G621.3.five_prime_UTR2";
12	Mikado_loci	three_prime_utr	29661763	29664127	.	-	.	gene_id "ENSSTUG00000046536"; transcript_id "mikado.12G621.3"; ID "mikado.12G621.3.three_prime_UTR1";
12	Mikado_loci	transcript	29690767	29714635	18	+	.	gene_id "ENSSTUG00000000949"; transcript_id "mikado.12G625.5"; ID "mikado.12G625.5";
12	Mikado_loci	exon	29690767	29690975	.	+	.	gene_id "ENSSTUG00000000949"; transcript_id "mikado.12G625.5"; ID "mikado.12G625.5.exon1";
12	Mikado_loci	exon	29691148	29691300	.	+	.	gene_id "ENSSTUG00000000949"; transcript_id "mikado.12G625.5"; ID "mikado.12G625.5.exon2";
12	Mikado_loci	exon	29691792	29691920	.	+	.	gene_id "ENSSTUG00000000949"; transcript_id "mikado.12G625.5"; ID "mikado.12G625.5.exon3";
12	Mikado_loci	exon	29699073	29699186	.	+	.	gene_id "ENSSTUG00000000949"; transcript_id "mikado.12G625.5"; ID "mikado.12G625.5.exon4";
12	Mikado_loci	exon	29702192	29702306	.	+	.	gene_id "ENSSTUG00000000949"; transcript_id "mikado.12G625.5"; ID "mikado.12G625.5.exon5";
12	Mikado_loci	exon	29702404	29702505	.	+	.	gene_id "ENSSTUG00000000949"; transcript_id "mikado.12G625.5"; ID "mikado.12G625.5.exon6";
12	Mikado_loci	exon	29702874	29702928	.	+	.	gene_id "ENSSTUG00000000949"; transcript_id "mikado.12G625.5"; ID "mikado.12G625.5.exon7";
12	Mikado_loci	exon	29703486	29703596	.	+	.	gene_id "ENSSTUG00000000949"; transcript_id "mikado.12G625.5"; ID "mikado.12G625.5.exon8";
12	Mikado_loci	exon	29703759	29703891	.	+	.	gene_id "ENSSTUG00000000949"; transcript_id "mikado.12G625.5"; ID "mikado.12G625.5.exon9";
12	Mikado_loci	exon	29704109	29704151	.	+	.	gene_id "ENSSTUG00000000949"; transcript_id "mikado.12G625.5"; ID "mikado.12G625.5.exon10";
12	Mikado_loci	exon	29704724	29705025	.	+	.	gene_id "ENSSTUG00000000949"; transcript_id "mikado.12G625.5"; ID "mikado.12G625.5.exon11";
12	Mikado_loci	exon	29705807	29706037	.	+	.	gene_id "ENSSTUG00000000949"; transcript_id "mikado.12G625.5"; ID "mikado.12G625.5.exon12";
12	Mikado_loci	exon	29706225	29706423	.	+	.	gene_id "ENSSTUG00000000949"; transcript_id "mikado.12G625.5"; ID "mikado.12G625.5.exon13";
12	Mikado_loci	exon	29707640	29707844	.	+	.	gene_id "ENSSTUG00000000949"; transcript_id "mikado.12G625.5"; ID "mikado.12G625.5.exon14";
12	Mikado_loci	exon	29708110	29708305	.	+	.	gene_id "ENSSTUG00000000949"; transcript_id "mikado.12G625.5"; ID "mikado.12G625.5.exon15";
12	Mikado_loci	exon	29713137	29714635	.	+	.	gene_id "ENSSTUG00000000949"; transcript_id "mikado.12G625.5"; ID "mikado.12G625.5.exon16";
12	Mikado_loci	CDS	29691169	29691300	.	+	0	gene_id "ENSSTUG00000000949"; transcript_id "mikado.12G625.5"; ID "mikado.12G625.5.CDS1";
12	Mikado_loci	CDS	29691792	29691920	.	+	0	gene_id "ENSSTUG00000000949"; transcript_id "mikado.12G625.5"; ID "mikado.12G625.5.CDS2";
12	Mikado_loci	CDS	29699073	29699186	.	+	0	gene_id "ENSSTUG00000000949"; transcript_id "mikado.12G625.5"; ID "mikado.12G625.5.CDS3";
12	Mikado_loci	CDS	29702192	29702306	.	+	0	gene_id "ENSSTUG00000000949"; transcript_id "mikado.12G625.5"; ID "mikado.12G625.5.CDS4";
12	Mikado_loci	CDS	29702404	29702505	.	+	2	gene_id "ENSSTUG00000000949"; transcript_id "mikado.12G625.5"; ID "mikado.12G625.5.CDS5";
12	Mikado_loci	CDS	29702874	29702928	.	+	2	gene_id "ENSSTUG00000000949"; transcript_id "mikado.12G625.5"; ID "mikado.12G625.5.CDS6";
12	Mikado_loci	CDS	29703486	29703596	.	+	1	gene_id "ENSSTUG00000000949"; transcript_id "mikado.12G625.5"; ID "mikado.12G625.5.CDS7";
12	Mikado_loci	CDS	29703759	29703891	.	+	1	gene_id "ENSSTUG00000000949"; transcript_id "mikado.12G625.5"; ID "mikado.12G625.5.CDS8";
12	Mikado_loci	CDS	29704109	29704151	.	+	0	gene_id "ENSSTUG00000000949"; transcript_id "mikado.12G625.5"; ID "mikado.12G625.5.CDS9";
12	Mikado_loci	CDS	29704724	29705025	.	+	2	gene_id "ENSSTUG00000000949"; transcript_id "mikado.12G625.5"; ID "mikado.12G625.5.CDS10";
12	Mikado_loci	CDS	29705807	29706037	.	+	0	gene_id "ENSSTUG00000000949"; transcript_id "mikado.12G625.5"; ID "mikado.12G625.5.CDS11";
12	Mikado_loci	CDS	29706225	29706423	.	+	0	gene_id "ENSSTUG00000000949"; transcript_id "mikado.12G625.5"; ID "mikado.12G625.5.CDS12";
12	Mikado_loci	CDS	29707640	29707844	.	+	2	gene_id "ENSSTUG00000000949"; transcript_id "mikado.12G625.5"; ID "mikado.12G625.5.CDS13";
12	Mikado_loci	CDS	29708110	29708305	.	+	1	gene_id "ENSSTUG00000000949"; transcript_id "mikado.12G625.5"; ID "mikado.12G625.5.CDS14";
12	Mikado_loci	CDS	29713137	29713301	.	+	0	gene_id "ENSSTUG00000000949"; transcript_id "mikado.12G625.5"; ID "mikado.12G625.5.CDS15";
12	Mikado_loci	five_prime_utr	29690767	29690975	.	+	.	gene_id "ENSSTUG00000000949"; transcript_id "mikado.12G625.5"; ID "mikado.12G625.5.five_prime_UTR1";
12	Mikado_loci	five_prime_utr	29691148	29691168	.	+	.	gene_id "ENSSTUG00000000949"; transcript_id "mikado.12G625.5"; ID "mikado.12G625.5.five_prime_UTR2";
12	Mikado_loci	three_prime_utr	29713302	29714635	.	+	.	gene_id "ENSSTUG00000000949"; transcript_id "mikado.12G625.5"; ID "mikado.12G625.5.three_prime_UTR1";
12	Mikado_loci	transcript	29690767	29714635	18	+	.	gene_id "ENSSTUG00000000949"; transcript_id "mikado.12G625.6"; ID "mikado.12G625.6";
12	Mikado_loci	exon	29690767	29690975	.	+	.	gene_id "ENSSTUG00000000949"; transcript_id "mikado.12G625.6"; ID "mikado.12G625.6.exon1";
12	Mikado_loci	exon	29691148	29691300	.	+	.	gene_id "ENSSTUG00000000949"; transcript_id "mikado.12G625.6"; ID "mikado.12G625.6.exon2";
12	Mikado_loci	exon	29691792	29691920	.	+	.	gene_id "ENSSTUG00000000949"; transcript_id "mikado.12G625.6"; ID "mikado.12G625.6.exon3";
12	Mikado_loci	exon	29699073	29699186	.	+	.	gene_id "ENSSTUG00000000949"; transcript_id "mikado.12G625.6"; ID "mikado.12G625.6.exon4";
12	Mikado_loci	exon	29702192	29702306	.	+	.	gene_id "ENSSTUG00000000949"; transcript_id "mikado.12G625.6"; ID "mikado.12G625.6.exon5";
12	Mikado_loci	exon	29702404	29702505	.	+	.	gene_id "ENSSTUG00000000949"; transcript_id "mikado.12G625.6"; ID "mikado.12G625.6.exon6";
12	Mikado_loci	exon	29702874	29702928	.	+	.	gene_id "ENSSTUG00000000949"; transcript_id "mikado.12G625.6"; ID "mikado.12G625.6.exon7";
12	Mikado_loci	exon	29703486	29703596	.	+	.	gene_id "ENSSTUG00000000949"; transcript_id "mikado.12G625.6"; ID "mikado.12G625.6.exon8";
12	Mikado_loci	exon	29703759	29703891	.	+	.	gene_id "ENSSTUG00000000949"; transcript_id "mikado.12G625.6"; ID "mikado.12G625.6.exon9";
12	Mikado_loci	exon	29704109	29704151	.	+	.	gene_id "ENSSTUG00000000949"; transcript_id "mikado.12G625.6"; ID "mikado.12G625.6.exon10";
12	Mikado_loci	exon	29704724	29705025	.	+	.	gene_id "ENSSTUG00000000949"; transcript_id "mikado.12G625.6"; ID "mikado.12G625.6.exon11";
12	Mikado_loci	exon	29705807	29706037	.	+	.	gene_id "ENSSTUG00000000949"; transcript_id "mikado.12G625.6"; ID "mikado.12G625.6.exon12";
12	Mikado_loci	exon	29706225	29706423	.	+	.	gene_id "ENSSTUG00000000949"; transcript_id "mikado.12G625.6"; ID "mikado.12G625.6.exon13";
12	Mikado_loci	exon	29707640	29707844	.	+	.	gene_id "ENSSTUG00000000949"; transcript_id "mikado.12G625.6"; ID "mikado.12G625.6.exon14";
12	Mikado_loci	exon	29708110	29708305	.	+	.	gene_id "ENSSTUG00000000949"; transcript_id "mikado.12G625.6"; ID "mikado.12G625.6.exon15";
12	Mikado_loci	exon	29712527	29712626	.	+	.	gene_id "ENSSTUG00000000949"; transcript_id "mikado.12G625.6"; ID "mikado.12G625.6.exon16";
12	Mikado_loci	exon	29713137	29714635	.	+	.	gene_id "ENSSTUG00000000949"; transcript_id "mikado.12G625.6"; ID "mikado.12G625.6.exon17";
12	Mikado_loci	CDS	29691169	29691300	.	+	0	gene_id "ENSSTUG00000000949"; transcript_id "mikado.12G625.6"; ID "mikado.12G625.6.CDS1";
12	Mikado_loci	CDS	29691792	29691920	.	+	0	gene_id "ENSSTUG00000000949"; transcript_id "mikado.12G625.6"; ID "mikado.12G625.6.CDS2";
12	Mikado_loci	CDS	29699073	29699186	.	+	0	gene_id "ENSSTUG00000000949"; transcript_id "mikado.12G625.6"; ID "mikado.12G625.6.CDS3";
12	Mikado_loci	CDS	29702192	29702306	.	+	0	gene_id "ENSSTUG00000000949"; transcript_id "mikado.12G625.6"; ID "mikado.12G625.6.CDS4";
12	Mikado_loci	CDS	29702404	29702505	.	+	2	gene_id "ENSSTUG00000000949"; transcript_id "mikado.12G625.6"; ID "mikado.12G625.6.CDS5";
12	Mikado_loci	CDS	29702874	29702928	.	+	2	gene_id "ENSSTUG00000000949"; transcript_id "mikado.12G625.6"; ID "mikado.12G625.6.CDS6";
12	Mikado_loci	CDS	29703486	29703596	.	+	1	gene_id "ENSSTUG00000000949"; transcript_id "mikado.12G625.6"; ID "mikado.12G625.6.CDS7";
12	Mikado_loci	CDS	29703759	29703891	.	+	1	gene_id "ENSSTUG00000000949"; transcript_id "mikado.12G625.6"; ID "mikado.12G625.6.CDS8";
12	Mikado_loci	CDS	29704109	29704151	.	+	0	gene_id "ENSSTUG00000000949"; transcript_id "mikado.12G625.6"; ID "mikado.12G625.6.CDS9";
12	Mikado_loci	CDS	29704724	29705025	.	+	2	gene_id "ENSSTUG00000000949"; transcript_id "mikado.12G625.6"; ID "mikado.12G625.6.CDS10";
12	Mikado_loci	CDS	29705807	29706037	.	+	0	gene_id "ENSSTUG00000000949"; transcript_id "mikado.12G625.6"; ID "mikado.12G625.6.CDS11";
12	Mikado_loci	CDS	29706225	29706423	.	+	0	gene_id "ENSSTUG00000000949"; transcript_id "mikado.12G625.6"; ID "mikado.12G625.6.CDS12";
12	Mikado_loci	CDS	29707640	29707844	.	+	2	gene_id "ENSSTUG00000000949"; transcript_id "mikado.12G625.6"; ID "mikado.12G625.6.CDS13";
12	Mikado_loci	CDS	29708110	29708305	.	+	1	gene_id "ENSSTUG00000000949"; transcript_id "mikado.12G625.6"; ID "mikado.12G625.6.CDS14";
12	Mikado_loci	CDS	29712527	29712616	.	+	0	gene_id "ENSSTUG00000000949"; transcript_id "mikado.12G625.6"; ID "mikado.12G625.6.CDS15";
12	Mikado_loci	five_prime_utr	29690767	29690975	.	+	.	gene_id "ENSSTUG00000000949"; transcript_id "mikado.12G625.6"; ID "mikado.12G625.6.five_prime_UTR1";
12	Mikado_loci	five_prime_utr	29691148	29691168	.	+	.	gene_id "ENSSTUG00000000949"; transcript_id "mikado.12G625.6"; ID "mikado.12G625.6.five_prime_UTR2";
12	Mikado_loci	three_prime_utr	29712617	29712626	.	+	.	gene_id "ENSSTUG00000000949"; transcript_id "mikado.12G625.6"; ID "mikado.12G625.6.three_prime_UTR1";
12	Mikado_loci	three_prime_utr	29713137	29714635	.	+	.	gene_id "ENSSTUG00000000949"; transcript_id "mikado.12G625.6"; ID "mikado.12G625.6.three_prime_UTR2";
12	Mikado_loci	transcript	30228429	30235512	14	-	.	gene_id "ENSSTUG00000006155"; transcript_id "mikado.12G635.2"; ID "mikado.12G635.2";
12	Mikado_loci	exon	30228429	30231291	.	-	.	gene_id "ENSSTUG00000006155"; transcript_id "mikado.12G635.2"; ID "mikado.12G635.2.exon1";
12	Mikado_loci	exon	30232291	30232374	.	-	.	gene_id "ENSSTUG00000006155"; transcript_id "mikado.12G635.2"; ID "mikado.12G635.2.exon2";
12	Mikado_loci	exon	30233183	30233335	.	-	.	gene_id "ENSSTUG00000006155"; transcript_id "mikado.12G635.2"; ID "mikado.12G635.2.exon3";
12	Mikado_loci	exon	30233467	30233568	.	-	.	gene_id "ENSSTUG00000006155"; transcript_id "mikado.12G635.2"; ID "mikado.12G635.2.exon4";
12	Mikado_loci	exon	30233707	30233781	.	-	.	gene_id "ENSSTUG00000006155"; transcript_id "mikado.12G635.2"; ID "mikado.12G635.2.exon5";
12	Mikado_loci	exon	30233897	30234088	.	-	.	gene_id "ENSSTUG00000006155"; transcript_id "mikado.12G635.2"; ID "mikado.12G635.2.exon6";
12	Mikado_loci	exon	30235243	30235512	.	-	.	gene_id "ENSSTUG00000006155"; transcript_id "mikado.12G635.2"; ID "mikado.12G635.2.exon7";
12	Mikado_loci	CDS	30231199	30231291	.	-	0	gene_id "ENSSTUG00000006155"; transcript_id "mikado.12G635.2"; ID "mikado.12G635.2.CDS1";
12	Mikado_loci	CDS	30232291	30232374	.	-	0	gene_id "ENSSTUG00000006155"; transcript_id "mikado.12G635.2"; ID "mikado.12G635.2.CDS2";
12	Mikado_loci	CDS	30233183	30233335	.	-	0	gene_id "ENSSTUG00000006155"; transcript_id "mikado.12G635.2"; ID "mikado.12G635.2.CDS3";
12	Mikado_loci	CDS	30233467	30233568	.	-	0	gene_id "ENSSTUG00000006155"; transcript_id "mikado.12G635.2"; ID "mikado.12G635.2.CDS4";
12	Mikado_loci	CDS	30233707	30233781	.	-	0	gene_id "ENSSTUG00000006155"; transcript_id "mikado.12G635.2"; ID "mikado.12G635.2.CDS5";
12	Mikado_loci	CDS	30233897	30234088	.	-	0	gene_id "ENSSTUG00000006155"; transcript_id "mikado.12G635.2"; ID "mikado.12G635.2.CDS6";
12	Mikado_loci	CDS	30235243	30235305	.	-	0	gene_id "ENSSTUG00000006155"; transcript_id "mikado.12G635.2"; ID "mikado.12G635.2.CDS7";
12	Mikado_loci	five_prime_utr	30235306	30235512	.	-	.	gene_id "ENSSTUG00000006155"; transcript_id "mikado.12G635.2"; ID "mikado.12G635.2.five_prime_UTR1";
12	Mikado_loci	three_prime_utr	30228429	30231198	.	-	.	gene_id "ENSSTUG00000006155"; transcript_id "mikado.12G635.2"; ID "mikado.12G635.2.three_prime_UTR1";
12	Mikado_loci	transcript	30257926	30266252	19	-	.	gene_id "ENSSTUG00000006181"; transcript_id "mikado.12G637.4"; ID "mikado.12G637.4";
12	Mikado_loci	exon	30257926	30258631	.	-	.	gene_id "ENSSTUG00000006181"; transcript_id "mikado.12G637.4"; ID "mikado.12G637.4.exon1";
12	Mikado_loci	exon	30258713	30258770	.	-	.	gene_id "ENSSTUG00000006181"; transcript_id "mikado.12G637.4"; ID "mikado.12G637.4.exon2";
12	Mikado_loci	exon	30264297	30264416	.	-	.	gene_id "ENSSTUG00000006181"; transcript_id "mikado.12G637.4"; ID "mikado.12G637.4.exon3";
12	Mikado_loci	exon	30264711	30264860	.	-	.	gene_id "ENSSTUG00000006181"; transcript_id "mikado.12G637.4"; ID "mikado.12G637.4.exon4";
12	Mikado_loci	exon	30265055	30265164	.	-	.	gene_id "ENSSTUG00000006181"; transcript_id "mikado.12G637.4"; ID "mikado.12G637.4.exon5";
12	Mikado_loci	exon	30265746	30266252	.	-	.	gene_id "ENSSTUG00000006181"; transcript_id "mikado.12G637.4"; ID "mikado.12G637.4.exon6";
12	Mikado_loci	CDS	30258434	30258631	.	-	0	gene_id "ENSSTUG00000006181"; transcript_id "mikado.12G637.4"; ID "mikado.12G637.4.CDS1";
12	Mikado_loci	CDS	30258713	30258770	.	-	1	gene_id "ENSSTUG00000006181"; transcript_id "mikado.12G637.4"; ID "mikado.12G637.4.CDS2";
12	Mikado_loci	CDS	30264297	30264416	.	-	1	gene_id "ENSSTUG00000006181"; transcript_id "mikado.12G637.4"; ID "mikado.12G637.4.CDS3";
12	Mikado_loci	CDS	30264711	30264860	.	-	1	gene_id "ENSSTUG00000006181"; transcript_id "mikado.12G637.4"; ID "mikado.12G637.4.CDS4";
12	Mikado_loci	CDS	30265055	30265164	.	-	0	gene_id "ENSSTUG00000006181"; transcript_id "mikado.12G637.4"; ID "mikado.12G637.4.CDS5";
12	Mikado_loci	CDS	30265746	30265796	.	-	0	gene_id "ENSSTUG00000006181"; transcript_id "mikado.12G637.4"; ID "mikado.12G637.4.CDS6";
12	Mikado_loci	five_prime_utr	30265797	30266252	.	-	.	gene_id "ENSSTUG00000006181"; transcript_id "mikado.12G637.4"; ID "mikado.12G637.4.five_prime_UTR1";
12	Mikado_loci	three_prime_utr	30257926	30258433	.	-	.	gene_id "ENSSTUG00000006181"; transcript_id "mikado.12G637.4"; ID "mikado.12G637.4.three_prime_UTR1";
12	Mikado_loci	transcript	30495629	30505700	19	-	.	gene_id "ENSSTUG00000006567"; transcript_id "mikado.12G642.5"; ID "mikado.12G642.5";
12	Mikado_loci	exon	30495629	30496261	.	-	.	gene_id "ENSSTUG00000006567"; transcript_id "mikado.12G642.5"; ID "mikado.12G642.5.exon1";
12	Mikado_loci	exon	30497813	30497938	.	-	.	gene_id "ENSSTUG00000006567"; transcript_id "mikado.12G642.5"; ID "mikado.12G642.5.exon2";
12	Mikado_loci	exon	30498240	30498346	.	-	.	gene_id "ENSSTUG00000006567"; transcript_id "mikado.12G642.5"; ID "mikado.12G642.5.exon3";
12	Mikado_loci	exon	30498450	30498518	.	-	.	gene_id "ENSSTUG00000006567"; transcript_id "mikado.12G642.5"; ID "mikado.12G642.5.exon4";
12	Mikado_loci	exon	30498662	30498743	.	-	.	gene_id "ENSSTUG00000006567"; transcript_id "mikado.12G642.5"; ID "mikado.12G642.5.exon5";
12	Mikado_loci	exon	30498884	30498939	.	-	.	gene_id "ENSSTUG00000006567"; transcript_id "mikado.12G642.5"; ID "mikado.12G642.5.exon6";
12	Mikado_loci	exon	30499145	30499231	.	-	.	gene_id "ENSSTUG00000006567"; transcript_id "mikado.12G642.5"; ID "mikado.12G642.5.exon7";
12	Mikado_loci	exon	30503412	30503519	.	-	.	gene_id "ENSSTUG00000006567"; transcript_id "mikado.12G642.5"; ID "mikado.12G642.5.exon8";
12	Mikado_loci	exon	30503645	30503715	.	-	.	gene_id "ENSSTUG00000006567"; transcript_id "mikado.12G642.5"; ID "mikado.12G642.5.exon9";
12	Mikado_loci	exon	30503910	30504015	.	-	.	gene_id "ENSSTUG00000006567"; transcript_id "mikado.12G642.5"; ID "mikado.12G642.5.exon10";
12	Mikado_loci	exon	30504245	30504276	.	-	.	gene_id "ENSSTUG00000006567"; transcript_id "mikado.12G642.5"; ID "mikado.12G642.5.exon11";
12	Mikado_loci	exon	30505145	30505700	.	-	.	gene_id "ENSSTUG00000006567"; transcript_id "mikado.12G642.5"; ID "mikado.12G642.5.exon12";
12	Mikado_loci	CDS	30496186	30496261	.	-	1	gene_id "ENSSTUG00000006567"; transcript_id "mikado.12G642.5"; ID "mikado.12G642.5.CDS1";
12	Mikado_loci	CDS	30497813	30497938	.	-	1	gene_id "ENSSTUG00000006567"; transcript_id "mikado.12G642.5"; ID "mikado.12G642.5.CDS2";
12	Mikado_loci	CDS	30498240	30498346	.	-	0	gene_id "ENSSTUG00000006567"; transcript_id "mikado.12G642.5"; ID "mikado.12G642.5.CDS3";
12	Mikado_loci	CDS	30498450	30498518	.	-	0	gene_id "ENSSTUG00000006567"; transcript_id "mikado.12G642.5"; ID "mikado.12G642.5.CDS4";
12	Mikado_loci	CDS	30498662	30498743	.	-	1	gene_id "ENSSTUG00000006567"; transcript_id "mikado.12G642.5"; ID "mikado.12G642.5.CDS5";
12	Mikado_loci	CDS	30498884	30498939	.	-	0	gene_id "ENSSTUG00000006567"; transcript_id "mikado.12G642.5"; ID "mikado.12G642.5.CDS6";
12	Mikado_loci	CDS	30499145	30499231	.	-	0	gene_id "ENSSTUG00000006567"; transcript_id "mikado.12G642.5"; ID "mikado.12G642.5.CDS7";
12	Mikado_loci	CDS	30503412	30503519	.	-	0	gene_id "ENSSTUG00000006567"; transcript_id "mikado.12G642.5"; ID "mikado.12G642.5.CDS8";
12	Mikado_loci	CDS	30503645	30503715	.	-	2	gene_id "ENSSTUG00000006567"; transcript_id "mikado.12G642.5"; ID "mikado.12G642.5.CDS9";
12	Mikado_loci	CDS	30503910	30504015	.	-	0	gene_id "ENSSTUG00000006567"; transcript_id "mikado.12G642.5"; ID "mikado.12G642.5.CDS10";
12	Mikado_loci	CDS	30504245	30504276	.	-	2	gene_id "ENSSTUG00000006567"; transcript_id "mikado.12G642.5"; ID "mikado.12G642.5.CDS11";
12	Mikado_loci	CDS	30505145	30505220	.	-	0	gene_id "ENSSTUG00000006567"; transcript_id "mikado.12G642.5"; ID "mikado.12G642.5.CDS12";
12	Mikado_loci	five_prime_utr	30505221	30505700	.	-	.	gene_id "ENSSTUG00000006567"; transcript_id "mikado.12G642.5"; ID "mikado.12G642.5.five_prime_UTR1";
12	Mikado_loci	three_prime_utr	30495629	30496185	.	-	.	gene_id "ENSSTUG00000006567"; transcript_id "mikado.12G642.5"; ID "mikado.12G642.5.three_prime_UTR1";
12	Mikado_loci	transcript	31756369	31775390	18	+	.	gene_id "ENSSTUG00000021672"; transcript_id "mikado.12G656.3"; ID "mikado.12G656.3";
12	Mikado_loci	exon	31756369	31756888	.	+	.	gene_id "ENSSTUG00000021672"; transcript_id "mikado.12G656.3"; ID "mikado.12G656.3.exon1";
12	Mikado_loci	exon	31757406	31757519	.	+	.	gene_id "ENSSTUG00000021672"; transcript_id "mikado.12G656.3"; ID "mikado.12G656.3.exon2";
12	Mikado_loci	exon	31765955	31766032	.	+	.	gene_id "ENSSTUG00000021672"; transcript_id "mikado.12G656.3"; ID "mikado.12G656.3.exon3";
12	Mikado_loci	exon	31766194	31766319	.	+	.	gene_id "ENSSTUG00000021672"; transcript_id "mikado.12G656.3"; ID "mikado.12G656.3.exon4";
12	Mikado_loci	exon	31766874	31766963	.	+	.	gene_id "ENSSTUG00000021672"; transcript_id "mikado.12G656.3"; ID "mikado.12G656.3.exon5";
12	Mikado_loci	exon	31767369	31767446	.	+	.	gene_id "ENSSTUG00000021672"; transcript_id "mikado.12G656.3"; ID "mikado.12G656.3.exon6";
12	Mikado_loci	exon	31767835	31768009	.	+	.	gene_id "ENSSTUG00000021672"; transcript_id "mikado.12G656.3"; ID "mikado.12G656.3.exon7";
12	Mikado_loci	exon	31768333	31768511	.	+	.	gene_id "ENSSTUG00000021672"; transcript_id "mikado.12G656.3"; ID "mikado.12G656.3.exon8";
12	Mikado_loci	exon	31768748	31768800	.	+	.	gene_id "ENSSTUG00000021672"; transcript_id "mikado.12G656.3"; ID "mikado.12G656.3.exon9";
12	Mikado_loci	exon	31770546	31770643	.	+	.	gene_id "ENSSTUG00000021672"; transcript_id "mikado.12G656.3"; ID "mikado.12G656.3.exon10";
12	Mikado_loci	exon	31771072	31771154	.	+	.	gene_id "ENSSTUG00000021672"; transcript_id "mikado.12G656.3"; ID "mikado.12G656.3.exon11";
12	Mikado_loci	exon	31771451	31771509	.	+	.	gene_id "ENSSTUG00000021672"; transcript_id "mikado.12G656.3"; ID "mikado.12G656.3.exon12";
12	Mikado_loci	exon	31774493	31775390	.	+	.	gene_id "ENSSTUG00000021672"; transcript_id "mikado.12G656.3"; ID "mikado.12G656.3.exon13";
12	Mikado_loci	CDS	31756835	31756888	.	+	0	gene_id "ENSSTUG00000021672"; transcript_id "mikado.12G656.3"; ID "mikado.12G656.3.CDS1";
12	Mikado_loci	CDS	31757406	31757519	.	+	0	gene_id "ENSSTUG00000021672"; transcript_id "mikado.12G656.3"; ID "mikado.12G656.3.CDS2";
12	Mikado_loci	CDS	31765955	31766032	.	+	0	gene_id "ENSSTUG00000021672"; transcript_id "mikado.12G656.3"; ID "mikado.12G656.3.CDS3";
12	Mikado_loci	CDS	31766194	31766319	.	+	0	gene_id "ENSSTUG00000021672"; transcript_id "mikado.12G656.3"; ID "mikado.12G656.3.CDS4";
12	Mikado_loci	CDS	31766874	31766963	.	+	0	gene_id "ENSSTUG00000021672"; transcript_id "mikado.12G656.3"; ID "mikado.12G656.3.CDS5";
12	Mikado_loci	CDS	31767369	31767446	.	+	0	gene_id "ENSSTUG00000021672"; transcript_id "mikado.12G656.3"; ID "mikado.12G656.3.CDS6";
12	Mikado_loci	CDS	31767835	31768009	.	+	0	gene_id "ENSSTUG00000021672"; transcript_id "mikado.12G656.3"; ID "mikado.12G656.3.CDS7";
12	Mikado_loci	CDS	31768333	31768511	.	+	2	gene_id "ENSSTUG00000021672"; transcript_id "mikado.12G656.3"; ID "mikado.12G656.3.CDS8";
12	Mikado_loci	CDS	31768748	31768800	.	+	0	gene_id "ENSSTUG00000021672"; transcript_id "mikado.12G656.3"; ID "mikado.12G656.3.CDS9";
12	Mikado_loci	CDS	31770546	31770643	.	+	1	gene_id "ENSSTUG00000021672"; transcript_id "mikado.12G656.3"; ID "mikado.12G656.3.CDS10";
12	Mikado_loci	CDS	31771072	31771154	.	+	2	gene_id "ENSSTUG00000021672"; transcript_id "mikado.12G656.3"; ID "mikado.12G656.3.CDS11";
12	Mikado_loci	CDS	31771451	31771509	.	+	0	gene_id "ENSSTUG00000021672"; transcript_id "mikado.12G656.3"; ID "mikado.12G656.3.CDS12";
12	Mikado_loci	CDS	31774493	31774637	.	+	1	gene_id "ENSSTUG00000021672"; transcript_id "mikado.12G656.3"; ID "mikado.12G656.3.CDS13";
12	Mikado_loci	five_prime_utr	31756369	31756834	.	+	.	gene_id "ENSSTUG00000021672"; transcript_id "mikado.12G656.3"; ID "mikado.12G656.3.five_prime_UTR1";
12	Mikado_loci	three_prime_utr	31774638	31775390	.	+	.	gene_id "ENSSTUG00000021672"; transcript_id "mikado.12G656.3"; ID "mikado.12G656.3.three_prime_UTR1";
12	Mikado_loci	transcript	31776767	31793994	18	+	.	gene_id "ENSSTUG00000021690"; transcript_id "mikado.12G657.2"; ID "mikado.12G657.2";
12	Mikado_loci	exon	31776767	31776985	.	+	.	gene_id "ENSSTUG00000021690"; transcript_id "mikado.12G657.2"; ID "mikado.12G657.2.exon1";
12	Mikado_loci	exon	31783721	31783900	.	+	.	gene_id "ENSSTUG00000021690"; transcript_id "mikado.12G657.2"; ID "mikado.12G657.2.exon2";
12	Mikado_loci	exon	31787084	31787264	.	+	.	gene_id "ENSSTUG00000021690"; transcript_id "mikado.12G657.2"; ID "mikado.12G657.2.exon3";
12	Mikado_loci	exon	31787385	31787540	.	+	.	gene_id "ENSSTUG00000021690"; transcript_id "mikado.12G657.2"; ID "mikado.12G657.2.exon4";
12	Mikado_loci	exon	31787721	31787862	.	+	.	gene_id "ENSSTUG00000021690"; transcript_id "mikado.12G657.2"; ID "mikado.12G657.2.exon5";
12	Mikado_loci	exon	31788980	31789200	.	+	.	gene_id "ENSSTUG00000021690"; transcript_id "mikado.12G657.2"; ID "mikado.12G657.2.exon6";
12	Mikado_loci	exon	31790841	31790865	.	+	.	gene_id "ENSSTUG00000021690"; transcript_id "mikado.12G657.2"; ID "mikado.12G657.2.exon7";
12	Mikado_loci	exon	31790991	31791103	.	+	.	gene_id "ENSSTUG00000021690"; transcript_id "mikado.12G657.2"; ID "mikado.12G657.2.exon8";
12	Mikado_loci	exon	31792171	31792314	.	+	.	gene_id "ENSSTUG00000021690"; transcript_id "mikado.12G657.2"; ID "mikado.12G657.2.exon9";
12	Mikado_loci	exon	31792603	31792710	.	+	.	gene_id "ENSSTUG00000021690"; transcript_id "mikado.12G657.2"; ID "mikado.12G657.2.exon10";
12	Mikado_loci	exon	31792877	31793044	.	+	.	gene_id "ENSSTUG00000021690"; transcript_id "mikado.12G657.2"; ID "mikado.12G657.2.exon11";
12	Mikado_loci	exon	31793337	31793994	.	+	.	gene_id "ENSSTUG00000021690"; transcript_id "mikado.12G657.2"; ID "mikado.12G657.2.exon12";
12	Mikado_loci	CDS	31787097	31787264	.	+	0	gene_id "ENSSTUG00000021690"; transcript_id "mikado.12G657.2"; ID "mikado.12G657.2.CDS1";
12	Mikado_loci	CDS	31787385	31787540	.	+	0	gene_id "ENSSTUG00000021690"; transcript_id "mikado.12G657.2"; ID "mikado.12G657.2.CDS2";
12	Mikado_loci	CDS	31787721	31787862	.	+	0	gene_id "ENSSTUG00000021690"; transcript_id "mikado.12G657.2"; ID "mikado.12G657.2.CDS3";
12	Mikado_loci	CDS	31788980	31789200	.	+	2	gene_id "ENSSTUG00000021690"; transcript_id "mikado.12G657.2"; ID "mikado.12G657.2.CDS4";
12	Mikado_loci	CDS	31790841	31790865	.	+	0	gene_id "ENSSTUG00000021690"; transcript_id "mikado.12G657.2"; ID "mikado.12G657.2.CDS5";
12	Mikado_loci	CDS	31790991	31791103	.	+	2	gene_id "ENSSTUG00000021690"; transcript_id "mikado.12G657.2"; ID "mikado.12G657.2.CDS6";
12	Mikado_loci	CDS	31792171	31792314	.	+	0	gene_id "ENSSTUG00000021690"; transcript_id "mikado.12G657.2"; ID "mikado.12G657.2.CDS7";
12	Mikado_loci	CDS	31792603	31792710	.	+	0	gene_id "ENSSTUG00000021690"; transcript_id "mikado.12G657.2"; ID "mikado.12G657.2.CDS8";
12	Mikado_loci	CDS	31792877	31793044	.	+	0	gene_id "ENSSTUG00000021690"; transcript_id "mikado.12G657.2"; ID "mikado.12G657.2.CDS9";
12	Mikado_loci	CDS	31793337	31793825	.	+	0	gene_id "ENSSTUG00000021690"; transcript_id "mikado.12G657.2"; ID "mikado.12G657.2.CDS10";
12	Mikado_loci	five_prime_utr	31776767	31776985	.	+	.	gene_id "ENSSTUG00000021690"; transcript_id "mikado.12G657.2"; ID "mikado.12G657.2.five_prime_UTR1";
12	Mikado_loci	five_prime_utr	31783721	31783900	.	+	.	gene_id "ENSSTUG00000021690"; transcript_id "mikado.12G657.2"; ID "mikado.12G657.2.five_prime_UTR2";
12	Mikado_loci	five_prime_utr	31787084	31787096	.	+	.	gene_id "ENSSTUG00000021690"; transcript_id "mikado.12G657.2"; ID "mikado.12G657.2.five_prime_UTR3";
12	Mikado_loci	three_prime_utr	31793826	31793994	.	+	.	gene_id "ENSSTUG00000021690"; transcript_id "mikado.12G657.2"; ID "mikado.12G657.2.three_prime_UTR1";
12	Mikado_loci	transcript	31776767	31793994	21	+	.	gene_id "ENSSTUG00000021690"; transcript_id "mikado.12G657.3"; ID "mikado.12G657.3";
12	Mikado_loci	exon	31776767	31776985	.	+	.	gene_id "ENSSTUG00000021690"; transcript_id "mikado.12G657.3"; ID "mikado.12G657.3.exon1";
12	Mikado_loci	exon	31783721	31783900	.	+	.	gene_id "ENSSTUG00000021690"; transcript_id "mikado.12G657.3"; ID "mikado.12G657.3.exon2";
12	Mikado_loci	exon	31787091	31787264	.	+	.	gene_id "ENSSTUG00000021690"; transcript_id "mikado.12G657.3"; ID "mikado.12G657.3.exon3";
12	Mikado_loci	exon	31787385	31787540	.	+	.	gene_id "ENSSTUG00000021690"; transcript_id "mikado.12G657.3"; ID "mikado.12G657.3.exon4";
12	Mikado_loci	exon	31787721	31787862	.	+	.	gene_id "ENSSTUG00000021690"; transcript_id "mikado.12G657.3"; ID "mikado.12G657.3.exon5";
12	Mikado_loci	exon	31788980	31789200	.	+	.	gene_id "ENSSTUG00000021690"; transcript_id "mikado.12G657.3"; ID "mikado.12G657.3.exon6";
12	Mikado_loci	exon	31790841	31790865	.	+	.	gene_id "ENSSTUG00000021690"; transcript_id "mikado.12G657.3"; ID "mikado.12G657.3.exon7";
12	Mikado_loci	exon	31790991	31791103	.	+	.	gene_id "ENSSTUG00000021690"; transcript_id "mikado.12G657.3"; ID "mikado.12G657.3.exon8";
12	Mikado_loci	exon	31792171	31792314	.	+	.	gene_id "ENSSTUG00000021690"; transcript_id "mikado.12G657.3"; ID "mikado.12G657.3.exon9";
12	Mikado_loci	exon	31792603	31792710	.	+	.	gene_id "ENSSTUG00000021690"; transcript_id "mikado.12G657.3"; ID "mikado.12G657.3.exon10";
12	Mikado_loci	exon	31792877	31793044	.	+	.	gene_id "ENSSTUG00000021690"; transcript_id "mikado.12G657.3"; ID "mikado.12G657.3.exon11";
12	Mikado_loci	exon	31793337	31793994	.	+	.	gene_id "ENSSTUG00000021690"; transcript_id "mikado.12G657.3"; ID "mikado.12G657.3.exon12";
12	Mikado_loci	CDS	31776968	31776985	.	+	0	gene_id "ENSSTUG00000021690"; transcript_id "mikado.12G657.3"; ID "mikado.12G657.3.CDS1";
12	Mikado_loci	CDS	31783721	31783900	.	+	0	gene_id "ENSSTUG00000021690"; transcript_id "mikado.12G657.3"; ID "mikado.12G657.3.CDS2";
12	Mikado_loci	CDS	31787091	31787264	.	+	0	gene_id "ENSSTUG00000021690"; transcript_id "mikado.12G657.3"; ID "mikado.12G657.3.CDS3";
12	Mikado_loci	CDS	31787385	31787540	.	+	0	gene_id "ENSSTUG00000021690"; transcript_id "mikado.12G657.3"; ID "mikado.12G657.3.CDS4";
12	Mikado_loci	CDS	31787721	31787862	.	+	0	gene_id "ENSSTUG00000021690"; transcript_id "mikado.12G657.3"; ID "mikado.12G657.3.CDS5";
12	Mikado_loci	CDS	31788980	31789200	.	+	2	gene_id "ENSSTUG00000021690"; transcript_id "mikado.12G657.3"; ID "mikado.12G657.3.CDS6";
12	Mikado_loci	CDS	31790841	31790865	.	+	0	gene_id "ENSSTUG00000021690"; transcript_id "mikado.12G657.3"; ID "mikado.12G657.3.CDS7";
12	Mikado_loci	CDS	31790991	31791103	.	+	2	gene_id "ENSSTUG00000021690"; transcript_id "mikado.12G657.3"; ID "mikado.12G657.3.CDS8";
12	Mikado_loci	CDS	31792171	31792314	.	+	0	gene_id "ENSSTUG00000021690"; transcript_id "mikado.12G657.3"; ID "mikado.12G657.3.CDS9";
12	Mikado_loci	CDS	31792603	31792710	.	+	0	gene_id "ENSSTUG00000021690"; transcript_id "mikado.12G657.3"; ID "mikado.12G657.3.CDS10";
12	Mikado_loci	CDS	31792877	31793044	.	+	0	gene_id "ENSSTUG00000021690"; transcript_id "mikado.12G657.3"; ID "mikado.12G657.3.CDS11";
12	Mikado_loci	CDS	31793337	31793825	.	+	0	gene_id "ENSSTUG00000021690"; transcript_id "mikado.12G657.3"; ID "mikado.12G657.3.CDS12";
12	Mikado_loci	five_prime_utr	31776767	31776967	.	+	.	gene_id "ENSSTUG00000021690"; transcript_id "mikado.12G657.3"; ID "mikado.12G657.3.five_prime_UTR1";
12	Mikado_loci	three_prime_utr	31793826	31793994	.	+	.	gene_id "ENSSTUG00000021690"; transcript_id "mikado.12G657.3"; ID "mikado.12G657.3.three_prime_UTR1";
12	Mikado_loci	transcript	31794982	31808583	16	+	.	gene_id "ENSSTUG00000021713"; transcript_id "mikado.12G658.2"; ID "mikado.12G658.2";
12	Mikado_loci	exon	31794982	31795191	.	+	.	gene_id "ENSSTUG00000021713"; transcript_id "mikado.12G658.2"; ID "mikado.12G658.2.exon1";
12	Mikado_loci	exon	31795857	31796040	.	+	.	gene_id "ENSSTUG00000021713"; transcript_id "mikado.12G658.2"; ID "mikado.12G658.2.exon2";
12	Mikado_loci	exon	31797661	31797777	.	+	.	gene_id "ENSSTUG00000021713"; transcript_id "mikado.12G658.2"; ID "mikado.12G658.2.exon3";
12	Mikado_loci	exon	31803701	31803829	.	+	.	gene_id "ENSSTUG00000021713"; transcript_id "mikado.12G658.2"; ID "mikado.12G658.2.exon4";
12	Mikado_loci	exon	31804057	31804176	.	+	.	gene_id "ENSSTUG00000021713"; transcript_id "mikado.12G658.2"; ID "mikado.12G658.2.exon5";
12	Mikado_loci	exon	31804601	31804829	.	+	.	gene_id "ENSSTUG00000021713"; transcript_id "mikado.12G658.2"; ID "mikado.12G658.2.exon6";
12	Mikado_loci	exon	31805406	31805449	.	+	.	gene_id "ENSSTUG00000021713"; transcript_id "mikado.12G658.2"; ID "mikado.12G658.2.exon7";
12	Mikado_loci	exon	31805492	31805625	.	+	.	gene_id "ENSSTUG00000021713"; transcript_id "mikado.12G658.2"; ID "mikado.12G658.2.exon8";
12	Mikado_loci	exon	31806683	31808583	.	+	.	gene_id "ENSSTUG00000021713"; transcript_id "mikado.12G658.2"; ID "mikado.12G658.2.exon9";
12	Mikado_loci	CDS	31795920	31796040	.	+	0	gene_id "ENSSTUG00000021713"; transcript_id "mikado.12G658.2"; ID "mikado.12G658.2.CDS1";
12	Mikado_loci	CDS	31797661	31797777	.	+	2	gene_id "ENSSTUG00000021713"; transcript_id "mikado.12G658.2"; ID "mikado.12G658.2.CDS2";
12	Mikado_loci	CDS	31803701	31803829	.	+	2	gene_id "ENSSTUG00000021713"; transcript_id "mikado.12G658.2"; ID "mikado.12G658.2.CDS3";
12	Mikado_loci	CDS	31804057	31804176	.	+	2	gene_id "ENSSTUG00000021713"; transcript_id "mikado.12G658.2"; ID "mikado.12G658.2.CDS4";
12	Mikado_loci	CDS	31804601	31804829	.	+	2	gene_id "ENSSTUG00000021713"; transcript_id "mikado.12G658.2"; ID "mikado.12G658.2.CDS5";
12	Mikado_loci	CDS	31805406	31805449	.	+	1	gene_id "ENSSTUG00000021713"; transcript_id "mikado.12G658.2"; ID "mikado.12G658.2.CDS6";
12	Mikado_loci	CDS	31805492	31805625	.	+	2	gene_id "ENSSTUG00000021713"; transcript_id "mikado.12G658.2"; ID "mikado.12G658.2.CDS7";
12	Mikado_loci	CDS	31806683	31807063	.	+	0	gene_id "ENSSTUG00000021713"; transcript_id "mikado.12G658.2"; ID "mikado.12G658.2.CDS8";
12	Mikado_loci	five_prime_utr	31794982	31795191	.	+	.	gene_id "ENSSTUG00000021713"; transcript_id "mikado.12G658.2"; ID "mikado.12G658.2.five_prime_UTR1";
12	Mikado_loci	five_prime_utr	31795857	31795919	.	+	.	gene_id "ENSSTUG00000021713"; transcript_id "mikado.12G658.2"; ID "mikado.12G658.2.five_prime_UTR2";
12	Mikado_loci	three_prime_utr	31807064	31808583	.	+	.	gene_id "ENSSTUG00000021713"; transcript_id "mikado.12G658.2"; ID "mikado.12G658.2.three_prime_UTR1";
12	Mikado_loci	transcript	31794982	31808583	14	+	.	gene_id "ENSSTUG00000021713"; transcript_id "mikado.12G658.3"; ID "mikado.12G658.3";
12	Mikado_loci	exon	31794982	31795191	.	+	.	gene_id "ENSSTUG00000021713"; transcript_id "mikado.12G658.3"; ID "mikado.12G658.3.exon1";
12	Mikado_loci	exon	31795857	31796040	.	+	.	gene_id "ENSSTUG00000021713"; transcript_id "mikado.12G658.3"; ID "mikado.12G658.3.exon2";
12	Mikado_loci	exon	31797661	31797777	.	+	.	gene_id "ENSSTUG00000021713"; transcript_id "mikado.12G658.3"; ID "mikado.12G658.3.exon3";
12	Mikado_loci	exon	31803701	31803829	.	+	.	gene_id "ENSSTUG00000021713"; transcript_id "mikado.12G658.3"; ID "mikado.12G658.3.exon4";
12	Mikado_loci	exon	31804057	31804176	.	+	.	gene_id "ENSSTUG00000021713"; transcript_id "mikado.12G658.3"; ID "mikado.12G658.3.exon5";
12	Mikado_loci	exon	31804601	31804829	.	+	.	gene_id "ENSSTUG00000021713"; transcript_id "mikado.12G658.3"; ID "mikado.12G658.3.exon6";
12	Mikado_loci	exon	31805406	31805625	.	+	.	gene_id "ENSSTUG00000021713"; transcript_id "mikado.12G658.3"; ID "mikado.12G658.3.exon7";
12	Mikado_loci	exon	31806689	31808583	.	+	.	gene_id "ENSSTUG00000021713"; transcript_id "mikado.12G658.3"; ID "mikado.12G658.3.exon8";
12	Mikado_loci	CDS	31795920	31796040	.	+	0	gene_id "ENSSTUG00000021713"; transcript_id "mikado.12G658.3"; ID "mikado.12G658.3.CDS1";
12	Mikado_loci	CDS	31797661	31797777	.	+	2	gene_id "ENSSTUG00000021713"; transcript_id "mikado.12G658.3"; ID "mikado.12G658.3.CDS2";
12	Mikado_loci	CDS	31803701	31803829	.	+	2	gene_id "ENSSTUG00000021713"; transcript_id "mikado.12G658.3"; ID "mikado.12G658.3.CDS3";
12	Mikado_loci	CDS	31804057	31804176	.	+	2	gene_id "ENSSTUG00000021713"; transcript_id "mikado.12G658.3"; ID "mikado.12G658.3.CDS4";
12	Mikado_loci	CDS	31804601	31804829	.	+	2	gene_id "ENSSTUG00000021713"; transcript_id "mikado.12G658.3"; ID "mikado.12G658.3.CDS5";
12	Mikado_loci	CDS	31805406	31805625	.	+	1	gene_id "ENSSTUG00000021713"; transcript_id "mikado.12G658.3"; ID "mikado.12G658.3.CDS6";
12	Mikado_loci	CDS	31806689	31807063	.	+	0	gene_id "ENSSTUG00000021713"; transcript_id "mikado.12G658.3"; ID "mikado.12G658.3.CDS7";
12	Mikado_loci	five_prime_utr	31794982	31795191	.	+	.	gene_id "ENSSTUG00000021713"; transcript_id "mikado.12G658.3"; ID "mikado.12G658.3.five_prime_UTR1";
12	Mikado_loci	five_prime_utr	31795857	31795919	.	+	.	gene_id "ENSSTUG00000021713"; transcript_id "mikado.12G658.3"; ID "mikado.12G658.3.five_prime_UTR2";
12	Mikado_loci	three_prime_utr	31807064	31808583	.	+	.	gene_id "ENSSTUG00000021713"; transcript_id "mikado.12G658.3"; ID "mikado.12G658.3.three_prime_UTR1";
12	Mikado_loci	transcript	31794982	31808583	13	+	.	gene_id "ENSSTUG00000021713"; transcript_id "mikado.12G658.4"; ID "mikado.12G658.4";
12	Mikado_loci	exon	31794982	31795191	.	+	.	gene_id "ENSSTUG00000021713"; transcript_id "mikado.12G658.4"; ID "mikado.12G658.4.exon1";
12	Mikado_loci	exon	31795857	31796040	.	+	.	gene_id "ENSSTUG00000021713"; transcript_id "mikado.12G658.4"; ID "mikado.12G658.4.exon2";
12	Mikado_loci	exon	31797661	31797777	.	+	.	gene_id "ENSSTUG00000021713"; transcript_id "mikado.12G658.4"; ID "mikado.12G658.4.exon3";
12	Mikado_loci	exon	31803701	31803829	.	+	.	gene_id "ENSSTUG00000021713"; transcript_id "mikado.12G658.4"; ID "mikado.12G658.4.exon4";
12	Mikado_loci	exon	31804057	31804176	.	+	.	gene_id "ENSSTUG00000021713"; transcript_id "mikado.12G658.4"; ID "mikado.12G658.4.exon5";
12	Mikado_loci	exon	31804601	31804829	.	+	.	gene_id "ENSSTUG00000021713"; transcript_id "mikado.12G658.4"; ID "mikado.12G658.4.exon6";
12	Mikado_loci	exon	31805406	31805625	.	+	.	gene_id "ENSSTUG00000021713"; transcript_id "mikado.12G658.4"; ID "mikado.12G658.4.exon7";
12	Mikado_loci	exon	31806683	31808583	.	+	.	gene_id "ENSSTUG00000021713"; transcript_id "mikado.12G658.4"; ID "mikado.12G658.4.exon8";
12	Mikado_loci	CDS	31795920	31796040	.	+	0	gene_id "ENSSTUG00000021713"; transcript_id "mikado.12G658.4"; ID "mikado.12G658.4.CDS1";
12	Mikado_loci	CDS	31797661	31797777	.	+	2	gene_id "ENSSTUG00000021713"; transcript_id "mikado.12G658.4"; ID "mikado.12G658.4.CDS2";
12	Mikado_loci	CDS	31803701	31803829	.	+	2	gene_id "ENSSTUG00000021713"; transcript_id "mikado.12G658.4"; ID "mikado.12G658.4.CDS3";
12	Mikado_loci	CDS	31804057	31804176	.	+	2	gene_id "ENSSTUG00000021713"; transcript_id "mikado.12G658.4"; ID "mikado.12G658.4.CDS4";
12	Mikado_loci	CDS	31804601	31804829	.	+	2	gene_id "ENSSTUG00000021713"; transcript_id "mikado.12G658.4"; ID "mikado.12G658.4.CDS5";
12	Mikado_loci	CDS	31805406	31805625	.	+	1	gene_id "ENSSTUG00000021713"; transcript_id "mikado.12G658.4"; ID "mikado.12G658.4.CDS6";
12	Mikado_loci	CDS	31806683	31807063	.	+	0	gene_id "ENSSTUG00000021713"; transcript_id "mikado.12G658.4"; ID "mikado.12G658.4.CDS7";
12	Mikado_loci	five_prime_utr	31794982	31795191	.	+	.	gene_id "ENSSTUG00000021713"; transcript_id "mikado.12G658.4"; ID "mikado.12G658.4.five_prime_UTR1";
12	Mikado_loci	five_prime_utr	31795857	31795919	.	+	.	gene_id "ENSSTUG00000021713"; transcript_id "mikado.12G658.4"; ID "mikado.12G658.4.five_prime_UTR2";
12	Mikado_loci	three_prime_utr	31807064	31808583	.	+	.	gene_id "ENSSTUG00000021713"; transcript_id "mikado.12G658.4"; ID "mikado.12G658.4.three_prime_UTR1";
12	Mikado_loci	transcript	31916493	31927982	18	+	.	gene_id "ENSSTUG00000027192"; transcript_id "mikado.12G660.2"; ID "mikado.12G660.2";
12	Mikado_loci	exon	31916493	31916722	.	+	.	gene_id "ENSSTUG00000027192"; transcript_id "mikado.12G660.2"; ID "mikado.12G660.2.exon1";
12	Mikado_loci	exon	31918065	31918459	.	+	.	gene_id "ENSSTUG00000027192"; transcript_id "mikado.12G660.2"; ID "mikado.12G660.2.exon2";
12	Mikado_loci	exon	31919279	31920295	.	+	.	gene_id "ENSSTUG00000027192"; transcript_id "mikado.12G660.2"; ID "mikado.12G660.2.exon3";
12	Mikado_loci	exon	31920836	31920929	.	+	.	gene_id "ENSSTUG00000027192"; transcript_id "mikado.12G660.2"; ID "mikado.12G660.2.exon4";
12	Mikado_loci	exon	31921268	31921465	.	+	.	gene_id "ENSSTUG00000027192"; transcript_id "mikado.12G660.2"; ID "mikado.12G660.2.exon5";
12	Mikado_loci	exon	31921799	31921952	.	+	.	gene_id "ENSSTUG00000027192"; transcript_id "mikado.12G660.2"; ID "mikado.12G660.2.exon6";
12	Mikado_loci	exon	31924034	31924083	.	+	.	gene_id "ENSSTUG00000027192"; transcript_id "mikado.12G660.2"; ID "mikado.12G660.2.exon7";
12	Mikado_loci	exon	31924432	31924492	.	+	.	gene_id "ENSSTUG00000027192"; transcript_id "mikado.12G660.2"; ID "mikado.12G660.2.exon8";
12	Mikado_loci	exon	31924685	31924786	.	+	.	gene_id "ENSSTUG00000027192"; transcript_id "mikado.12G660.2"; ID "mikado.12G660.2.exon9";
12	Mikado_loci	exon	31925404	31925448	.	+	.	gene_id "ENSSTUG00000027192"; transcript_id "mikado.12G660.2"; ID "mikado.12G660.2.exon10";
12	Mikado_loci	exon	31925558	31925617	.	+	.	gene_id "ENSSTUG00000027192"; transcript_id "mikado.12G660.2"; ID "mikado.12G660.2.exon11";
12	Mikado_loci	exon	31926170	31926274	.	+	.	gene_id "ENSSTUG00000027192"; transcript_id "mikado.12G660.2"; ID "mikado.12G660.2.exon12";
12	Mikado_loci	exon	31926654	31926713	.	+	.	gene_id "ENSSTUG00000027192"; transcript_id "mikado.12G660.2"; ID "mikado.12G660.2.exon13";
12	Mikado_loci	exon	31926951	31927099	.	+	.	gene_id "ENSSTUG00000027192"; transcript_id "mikado.12G660.2"; ID "mikado.12G660.2.exon14";
12	Mikado_loci	exon	31927371	31927422	.	+	.	gene_id "ENSSTUG00000027192"; transcript_id "mikado.12G660.2"; ID "mikado.12G660.2.exon15";
12	Mikado_loci	exon	31927592	31927982	.	+	.	gene_id "ENSSTUG00000027192"; transcript_id "mikado.12G660.2"; ID "mikado.12G660.2.exon16";
12	Mikado_loci	CDS	31920195	31920295	.	+	0	gene_id "ENSSTUG00000027192"; transcript_id "mikado.12G660.2"; ID "mikado.12G660.2.CDS1";
12	Mikado_loci	CDS	31920836	31920929	.	+	1	gene_id "ENSSTUG00000027192"; transcript_id "mikado.12G660.2"; ID "mikado.12G660.2.CDS2";
12	Mikado_loci	CDS	31921268	31921465	.	+	0	gene_id "ENSSTUG00000027192"; transcript_id "mikado.12G660.2"; ID "mikado.12G660.2.CDS3";
12	Mikado_loci	CDS	31921799	31921952	.	+	0	gene_id "ENSSTUG00000027192"; transcript_id "mikado.12G660.2"; ID "mikado.12G660.2.CDS4";
12	Mikado_loci	CDS	31924034	31924083	.	+	2	gene_id "ENSSTUG00000027192"; transcript_id "mikado.12G660.2"; ID "mikado.12G660.2.CDS5";
12	Mikado_loci	CDS	31924432	31924492	.	+	0	gene_id "ENSSTUG00000027192"; transcript_id "mikado.12G660.2"; ID "mikado.12G660.2.CDS6";
12	Mikado_loci	CDS	31924685	31924786	.	+	2	gene_id "ENSSTUG00000027192"; transcript_id "mikado.12G660.2"; ID "mikado.12G660.2.CDS7";
12	Mikado_loci	CDS	31925404	31925448	.	+	2	gene_id "ENSSTUG00000027192"; transcript_id "mikado.12G660.2"; ID "mikado.12G660.2.CDS8";
12	Mikado_loci	CDS	31925558	31925617	.	+	2	gene_id "ENSSTUG00000027192"; transcript_id "mikado.12G660.2"; ID "mikado.12G660.2.CDS9";
12	Mikado_loci	CDS	31926170	31926274	.	+	2	gene_id "ENSSTUG00000027192"; transcript_id "mikado.12G660.2"; ID "mikado.12G660.2.CDS10";
12	Mikado_loci	CDS	31926654	31926713	.	+	2	gene_id "ENSSTUG00000027192"; transcript_id "mikado.12G660.2"; ID "mikado.12G660.2.CDS11";
12	Mikado_loci	CDS	31926951	31927099	.	+	2	gene_id "ENSSTUG00000027192"; transcript_id "mikado.12G660.2"; ID "mikado.12G660.2.CDS12";
12	Mikado_loci	CDS	31927371	31927422	.	+	0	gene_id "ENSSTUG00000027192"; transcript_id "mikado.12G660.2"; ID "mikado.12G660.2.CDS13";
12	Mikado_loci	CDS	31927592	31927755	.	+	2	gene_id "ENSSTUG00000027192"; transcript_id "mikado.12G660.2"; ID "mikado.12G660.2.CDS14";
12	Mikado_loci	five_prime_utr	31916493	31916722	.	+	.	gene_id "ENSSTUG00000027192"; transcript_id "mikado.12G660.2"; ID "mikado.12G660.2.five_prime_UTR1";
12	Mikado_loci	five_prime_utr	31918065	31918459	.	+	.	gene_id "ENSSTUG00000027192"; transcript_id "mikado.12G660.2"; ID "mikado.12G660.2.five_prime_UTR2";
12	Mikado_loci	five_prime_utr	31919279	31920194	.	+	.	gene_id "ENSSTUG00000027192"; transcript_id "mikado.12G660.2"; ID "mikado.12G660.2.five_prime_UTR3";
12	Mikado_loci	three_prime_utr	31927756	31927982	.	+	.	gene_id "ENSSTUG00000027192"; transcript_id "mikado.12G660.2"; ID "mikado.12G660.2.three_prime_UTR1";
12	Mikado_loci	transcript	31916493	31927982	12	+	.	gene_id "ENSSTUG00000027192"; transcript_id "mikado.12G660.3"; ID "mikado.12G660.3";
12	Mikado_loci	exon	31916493	31916722	.	+	.	gene_id "ENSSTUG00000027192"; transcript_id "mikado.12G660.3"; ID "mikado.12G660.3.exon1";
12	Mikado_loci	exon	31918065	31918459	.	+	.	gene_id "ENSSTUG00000027192"; transcript_id "mikado.12G660.3"; ID "mikado.12G660.3.exon2";
12	Mikado_loci	exon	31919279	31920295	.	+	.	gene_id "ENSSTUG00000027192"; transcript_id "mikado.12G660.3"; ID "mikado.12G660.3.exon3";
12	Mikado_loci	exon	31920836	31920929	.	+	.	gene_id "ENSSTUG00000027192"; transcript_id "mikado.12G660.3"; ID "mikado.12G660.3.exon4";
12	Mikado_loci	exon	31921268	31921465	.	+	.	gene_id "ENSSTUG00000027192"; transcript_id "mikado.12G660.3"; ID "mikado.12G660.3.exon5";
12	Mikado_loci	exon	31921799	31921952	.	+	.	gene_id "ENSSTUG00000027192"; transcript_id "mikado.12G660.3"; ID "mikado.12G660.3.exon6";
12	Mikado_loci	exon	31924034	31924083	.	+	.	gene_id "ENSSTUG00000027192"; transcript_id "mikado.12G660.3"; ID "mikado.12G660.3.exon7";
12	Mikado_loci	exon	31924432	31924492	.	+	.	gene_id "ENSSTUG00000027192"; transcript_id "mikado.12G660.3"; ID "mikado.12G660.3.exon8";
12	Mikado_loci	exon	31924685	31924786	.	+	.	gene_id "ENSSTUG00000027192"; transcript_id "mikado.12G660.3"; ID "mikado.12G660.3.exon9";
12	Mikado_loci	exon	31925558	31925617	.	+	.	gene_id "ENSSTUG00000027192"; transcript_id "mikado.12G660.3"; ID "mikado.12G660.3.exon10";
12	Mikado_loci	exon	31926170	31926274	.	+	.	gene_id "ENSSTUG00000027192"; transcript_id "mikado.12G660.3"; ID "mikado.12G660.3.exon11";
12	Mikado_loci	exon	31926654	31926713	.	+	.	gene_id "ENSSTUG00000027192"; transcript_id "mikado.12G660.3"; ID "mikado.12G660.3.exon12";
12	Mikado_loci	exon	31926951	31927099	.	+	.	gene_id "ENSSTUG00000027192"; transcript_id "mikado.12G660.3"; ID "mikado.12G660.3.exon13";
12	Mikado_loci	exon	31927371	31927422	.	+	.	gene_id "ENSSTUG00000027192"; transcript_id "mikado.12G660.3"; ID "mikado.12G660.3.exon14";
12	Mikado_loci	exon	31927592	31927982	.	+	.	gene_id "ENSSTUG00000027192"; transcript_id "mikado.12G660.3"; ID "mikado.12G660.3.exon15";
12	Mikado_loci	CDS	31920195	31920295	.	+	0	gene_id "ENSSTUG00000027192"; transcript_id "mikado.12G660.3"; ID "mikado.12G660.3.CDS1";
12	Mikado_loci	CDS	31920836	31920929	.	+	1	gene_id "ENSSTUG00000027192"; transcript_id "mikado.12G660.3"; ID "mikado.12G660.3.CDS2";
12	Mikado_loci	CDS	31921268	31921465	.	+	0	gene_id "ENSSTUG00000027192"; transcript_id "mikado.12G660.3"; ID "mikado.12G660.3.CDS3";
12	Mikado_loci	CDS	31921799	31921952	.	+	0	gene_id "ENSSTUG00000027192"; transcript_id "mikado.12G660.3"; ID "mikado.12G660.3.CDS4";
12	Mikado_loci	CDS	31924034	31924083	.	+	2	gene_id "ENSSTUG00000027192"; transcript_id "mikado.12G660.3"; ID "mikado.12G660.3.CDS5";
12	Mikado_loci	CDS	31924432	31924492	.	+	0	gene_id "ENSSTUG00000027192"; transcript_id "mikado.12G660.3"; ID "mikado.12G660.3.CDS6";
12	Mikado_loci	CDS	31924685	31924786	.	+	2	gene_id "ENSSTUG00000027192"; transcript_id "mikado.12G660.3"; ID "mikado.12G660.3.CDS7";
12	Mikado_loci	CDS	31925558	31925617	.	+	2	gene_id "ENSSTUG00000027192"; transcript_id "mikado.12G660.3"; ID "mikado.12G660.3.CDS8";
12	Mikado_loci	CDS	31926170	31926274	.	+	2	gene_id "ENSSTUG00000027192"; transcript_id "mikado.12G660.3"; ID "mikado.12G660.3.CDS9";
12	Mikado_loci	CDS	31926654	31926713	.	+	2	gene_id "ENSSTUG00000027192"; transcript_id "mikado.12G660.3"; ID "mikado.12G660.3.CDS10";
12	Mikado_loci	CDS	31926951	31927099	.	+	2	gene_id "ENSSTUG00000027192"; transcript_id "mikado.12G660.3"; ID "mikado.12G660.3.CDS11";
12	Mikado_loci	CDS	31927371	31927422	.	+	0	gene_id "ENSSTUG00000027192"; transcript_id "mikado.12G660.3"; ID "mikado.12G660.3.CDS12";
12	Mikado_loci	CDS	31927592	31927755	.	+	2	gene_id "ENSSTUG00000027192"; transcript_id "mikado.12G660.3"; ID "mikado.12G660.3.CDS13";
12	Mikado_loci	five_prime_utr	31916493	31916722	.	+	.	gene_id "ENSSTUG00000027192"; transcript_id "mikado.12G660.3"; ID "mikado.12G660.3.five_prime_UTR1";
12	Mikado_loci	five_prime_utr	31918065	31918459	.	+	.	gene_id "ENSSTUG00000027192"; transcript_id "mikado.12G660.3"; ID "mikado.12G660.3.five_prime_UTR2";
12	Mikado_loci	five_prime_utr	31919279	31920194	.	+	.	gene_id "ENSSTUG00000027192"; transcript_id "mikado.12G660.3"; ID "mikado.12G660.3.five_prime_UTR3";
12	Mikado_loci	three_prime_utr	31927756	31927982	.	+	.	gene_id "ENSSTUG00000027192"; transcript_id "mikado.12G660.3"; ID "mikado.12G660.3.three_prime_UTR1";
12	Mikado_loci	transcript	31504390	31521088	15	-	.	gene_id "ENSSTUG00000017404"; transcript_id "mikado.12G667.4"; ID "mikado.12G667.4";
12	Mikado_loci	exon	31504390	31505142	.	-	.	gene_id "ENSSTUG00000017404"; transcript_id "mikado.12G667.4"; ID "mikado.12G667.4.exon1";
12	Mikado_loci	exon	31506970	31507130	.	-	.	gene_id "ENSSTUG00000017404"; transcript_id "mikado.12G667.4"; ID "mikado.12G667.4.exon2";
12	Mikado_loci	exon	31507211	31507291	.	-	.	gene_id "ENSSTUG00000017404"; transcript_id "mikado.12G667.4"; ID "mikado.12G667.4.exon3";
12	Mikado_loci	exon	31508198	31508297	.	-	.	gene_id "ENSSTUG00000017404"; transcript_id "mikado.12G667.4"; ID "mikado.12G667.4.exon4";
12	Mikado_loci	exon	31514790	31514846	.	-	.	gene_id "ENSSTUG00000017404"; transcript_id "mikado.12G667.4"; ID "mikado.12G667.4.exon5";
12	Mikado_loci	exon	31514952	31515026	.	-	.	gene_id "ENSSTUG00000017404"; transcript_id "mikado.12G667.4"; ID "mikado.12G667.4.exon6";
12	Mikado_loci	exon	31515590	31515671	.	-	.	gene_id "ENSSTUG00000017404"; transcript_id "mikado.12G667.4"; ID "mikado.12G667.4.exon7";
12	Mikado_loci	exon	31516581	31516682	.	-	.	gene_id "ENSSTUG00000017404"; transcript_id "mikado.12G667.4"; ID "mikado.12G667.4.exon8";
12	Mikado_loci	exon	31518385	31518481	.	-	.	gene_id "ENSSTUG00000017404"; transcript_id "mikado.12G667.4"; ID "mikado.12G667.4.exon9";
12	Mikado_loci	exon	31518672	31518823	.	-	.	gene_id "ENSSTUG00000017404"; transcript_id "mikado.12G667.4"; ID "mikado.12G667.4.exon10";
12	Mikado_loci	exon	31518947	31519080	.	-	.	gene_id "ENSSTUG00000017404"; transcript_id "mikado.12G667.4"; ID "mikado.12G667.4.exon11";
12	Mikado_loci	exon	31519276	31519365	.	-	.	gene_id "ENSSTUG00000017404"; transcript_id "mikado.12G667.4"; ID "mikado.12G667.4.exon12";
12	Mikado_loci	exon	31519492	31519674	.	-	.	gene_id "ENSSTUG00000017404"; transcript_id "mikado.12G667.4"; ID "mikado.12G667.4.exon13";
12	Mikado_loci	exon	31519912	31520022	.	-	.	gene_id "ENSSTUG00000017404"; transcript_id "mikado.12G667.4"; ID "mikado.12G667.4.exon14";
12	Mikado_loci	exon	31520492	31521088	.	-	.	gene_id "ENSSTUG00000017404"; transcript_id "mikado.12G667.4"; ID "mikado.12G667.4.exon15";
12	Mikado_loci	CDS	31505092	31505142	.	-	0	gene_id "ENSSTUG00000017404"; transcript_id "mikado.12G667.4"; ID "mikado.12G667.4.CDS1";
12	Mikado_loci	CDS	31506970	31507130	.	-	2	gene_id "ENSSTUG00000017404"; transcript_id "mikado.12G667.4"; ID "mikado.12G667.4.CDS2";
12	Mikado_loci	CDS	31507211	31507291	.	-	2	gene_id "ENSSTUG00000017404"; transcript_id "mikado.12G667.4"; ID "mikado.12G667.4.CDS3";
12	Mikado_loci	CDS	31508198	31508297	.	-	0	gene_id "ENSSTUG00000017404"; transcript_id "mikado.12G667.4"; ID "mikado.12G667.4.CDS4";
12	Mikado_loci	CDS	31514790	31514846	.	-	0	gene_id "ENSSTUG00000017404"; transcript_id "mikado.12G667.4"; ID "mikado.12G667.4.CDS5";
12	Mikado_loci	CDS	31514952	31515026	.	-	0	gene_id "ENSSTUG00000017404"; transcript_id "mikado.12G667.4"; ID "mikado.12G667.4.CDS6";
12	Mikado_loci	CDS	31515590	31515671	.	-	1	gene_id "ENSSTUG00000017404"; transcript_id "mikado.12G667.4"; ID "mikado.12G667.4.CDS7";
12	Mikado_loci	CDS	31516581	31516682	.	-	1	gene_id "ENSSTUG00000017404"; transcript_id "mikado.12G667.4"; ID "mikado.12G667.4.CDS8";
12	Mikado_loci	CDS	31518385	31518481	.	-	2	gene_id "ENSSTUG00000017404"; transcript_id "mikado.12G667.4"; ID "mikado.12G667.4.CDS9";
12	Mikado_loci	CDS	31518672	31518823	.	-	1	gene_id "ENSSTUG00000017404"; transcript_id "mikado.12G667.4"; ID "mikado.12G667.4.CDS10";
12	Mikado_loci	CDS	31518947	31519080	.	-	0	gene_id "ENSSTUG00000017404"; transcript_id "mikado.12G667.4"; ID "mikado.12G667.4.CDS11";
12	Mikado_loci	CDS	31519276	31519365	.	-	0	gene_id "ENSSTUG00000017404"; transcript_id "mikado.12G667.4"; ID "mikado.12G667.4.CDS12";
12	Mikado_loci	CDS	31519492	31519674	.	-	0	gene_id "ENSSTUG00000017404"; transcript_id "mikado.12G667.4"; ID "mikado.12G667.4.CDS13";
12	Mikado_loci	CDS	31519912	31520022	.	-	0	gene_id "ENSSTUG00000017404"; transcript_id "mikado.12G667.4"; ID "mikado.12G667.4.CDS14";
12	Mikado_loci	CDS	31520492	31520545	.	-	0	gene_id "ENSSTUG00000017404"; transcript_id "mikado.12G667.4"; ID "mikado.12G667.4.CDS15";
12	Mikado_loci	five_prime_utr	31520546	31521088	.	-	.	gene_id "ENSSTUG00000017404"; transcript_id "mikado.12G667.4"; ID "mikado.12G667.4.five_prime_UTR1";
12	Mikado_loci	three_prime_utr	31504390	31505091	.	-	.	gene_id "ENSSTUG00000017404"; transcript_id "mikado.12G667.4"; ID "mikado.12G667.4.three_prime_UTR1";
12	Mikado_loci	transcript	31578678	31598247	19	-	.	gene_id "ENSSTUG00000017693"; transcript_id "mikado.12G670.2"; ID "mikado.12G670.2";
12	Mikado_loci	exon	31578678	31580865	.	-	.	gene_id "ENSSTUG00000017693"; transcript_id "mikado.12G670.2"; ID "mikado.12G670.2.exon1";
12	Mikado_loci	exon	31581111	31581236	.	-	.	gene_id "ENSSTUG00000017693"; transcript_id "mikado.12G670.2"; ID "mikado.12G670.2.exon2";
12	Mikado_loci	exon	31583730	31583864	.	-	.	gene_id "ENSSTUG00000017693"; transcript_id "mikado.12G670.2"; ID "mikado.12G670.2.exon3";
12	Mikado_loci	exon	31584566	31584793	.	-	.	gene_id "ENSSTUG00000017693"; transcript_id "mikado.12G670.2"; ID "mikado.12G670.2.exon4";
12	Mikado_loci	exon	31584993	31585202	.	-	.	gene_id "ENSSTUG00000017693"; transcript_id "mikado.12G670.2"; ID "mikado.12G670.2.exon5";
12	Mikado_loci	exon	31585378	31585536	.	-	.	gene_id "ENSSTUG00000017693"; transcript_id "mikado.12G670.2"; ID "mikado.12G670.2.exon6";
12	Mikado_loci	exon	31593166	31593351	.	-	.	gene_id "ENSSTUG00000017693"; transcript_id "mikado.12G670.2"; ID "mikado.12G670.2.exon7";
12	Mikado_loci	exon	31593520	31593804	.	-	.	gene_id "ENSSTUG00000017693"; transcript_id "mikado.12G670.2"; ID "mikado.12G670.2.exon8";
12	Mikado_loci	exon	31594035	31594220	.	-	.	gene_id "ENSSTUG00000017693"; transcript_id "mikado.12G670.2"; ID "mikado.12G670.2.exon9";
12	Mikado_loci	exon	31596257	31596897	.	-	.	gene_id "ENSSTUG00000017693"; transcript_id "mikado.12G670.2"; ID "mikado.12G670.2.exon10";
12	Mikado_loci	exon	31597420	31598247	.	-	.	gene_id "ENSSTUG00000017693"; transcript_id "mikado.12G670.2"; ID "mikado.12G670.2.exon11";
12	Mikado_loci	CDS	31580728	31580865	.	-	0	gene_id "ENSSTUG00000017693"; transcript_id "mikado.12G670.2"; ID "mikado.12G670.2.CDS1";
12	Mikado_loci	CDS	31581111	31581236	.	-	0	gene_id "ENSSTUG00000017693"; transcript_id "mikado.12G670.2"; ID "mikado.12G670.2.CDS2";
12	Mikado_loci	CDS	31583730	31583864	.	-	0	gene_id "ENSSTUG00000017693"; transcript_id "mikado.12G670.2"; ID "mikado.12G670.2.CDS3";
12	Mikado_loci	CDS	31584566	31584793	.	-	0	gene_id "ENSSTUG00000017693"; transcript_id "mikado.12G670.2"; ID "mikado.12G670.2.CDS4";
12	Mikado_loci	CDS	31584993	31585202	.	-	0	gene_id "ENSSTUG00000017693"; transcript_id "mikado.12G670.2"; ID "mikado.12G670.2.CDS5";
12	Mikado_loci	CDS	31585378	31585536	.	-	0	gene_id "ENSSTUG00000017693"; transcript_id "mikado.12G670.2"; ID "mikado.12G670.2.CDS6";
12	Mikado_loci	CDS	31593166	31593351	.	-	0	gene_id "ENSSTUG00000017693"; transcript_id "mikado.12G670.2"; ID "mikado.12G670.2.CDS7";
12	Mikado_loci	CDS	31593520	31593804	.	-	0	gene_id "ENSSTUG00000017693"; transcript_id "mikado.12G670.2"; ID "mikado.12G670.2.CDS8";
12	Mikado_loci	CDS	31594035	31594220	.	-	0	gene_id "ENSSTUG00000017693"; transcript_id "mikado.12G670.2"; ID "mikado.12G670.2.CDS9";
12	Mikado_loci	CDS	31596257	31596886	.	-	0	gene_id "ENSSTUG00000017693"; transcript_id "mikado.12G670.2"; ID "mikado.12G670.2.CDS10";
12	Mikado_loci	five_prime_utr	31596887	31596897	.	-	.	gene_id "ENSSTUG00000017693"; transcript_id "mikado.12G670.2"; ID "mikado.12G670.2.five_prime_UTR1";
12	Mikado_loci	five_prime_utr	31597420	31598247	.	-	.	gene_id "ENSSTUG00000017693"; transcript_id "mikado.12G670.2"; ID "mikado.12G670.2.five_prime_UTR2";
12	Mikado_loci	three_prime_utr	31578678	31580727	.	-	.	gene_id "ENSSTUG00000017693"; transcript_id "mikado.12G670.2"; ID "mikado.12G670.2.three_prime_UTR1";
12	Mikado_loci	transcript	31580726	31598247	21	-	.	gene_id "ENSSTUG00000017693"; transcript_id "mikado.12G670.3"; ID "mikado.12G670.3";
12	Mikado_loci	exon	31580726	31580865	.	-	.	gene_id "ENSSTUG00000017693"; transcript_id "mikado.12G670.3"; ID "mikado.12G670.3.exon1";
12	Mikado_loci	exon	31581111	31581236	.	-	.	gene_id "ENSSTUG00000017693"; transcript_id "mikado.12G670.3"; ID "mikado.12G670.3.exon2";
12	Mikado_loci	exon	31583730	31583864	.	-	.	gene_id "ENSSTUG00000017693"; transcript_id "mikado.12G670.3"; ID "mikado.12G670.3.exon3";
12	Mikado_loci	exon	31584566	31584793	.	-	.	gene_id "ENSSTUG00000017693"; transcript_id "mikado.12G670.3"; ID "mikado.12G670.3.exon4";
12	Mikado_loci	exon	31584993	31585202	.	-	.	gene_id "ENSSTUG00000017693"; transcript_id "mikado.12G670.3"; ID "mikado.12G670.3.exon5";
12	Mikado_loci	exon	31585378	31585536	.	-	.	gene_id "ENSSTUG00000017693"; transcript_id "mikado.12G670.3"; ID "mikado.12G670.3.exon6";
12	Mikado_loci	exon	31593166	31593351	.	-	.	gene_id "ENSSTUG00000017693"; transcript_id "mikado.12G670.3"; ID "mikado.12G670.3.exon7";
12	Mikado_loci	exon	31593520	31593804	.	-	.	gene_id "ENSSTUG00000017693"; transcript_id "mikado.12G670.3"; ID "mikado.12G670.3.exon8";
12	Mikado_loci	exon	31594035	31594220	.	-	.	gene_id "ENSSTUG00000017693"; transcript_id "mikado.12G670.3"; ID "mikado.12G670.3.exon9";
12	Mikado_loci	exon	31596257	31596920	.	-	.	gene_id "ENSSTUG00000017693"; transcript_id "mikado.12G670.3"; ID "mikado.12G670.3.exon10";
12	Mikado_loci	exon	31597420	31598247	.	-	.	gene_id "ENSSTUG00000017693"; transcript_id "mikado.12G670.3"; ID "mikado.12G670.3.exon11";
12	Mikado_loci	CDS	31580728	31580865	.	-	0	gene_id "ENSSTUG00000017693"; transcript_id "mikado.12G670.3"; ID "mikado.12G670.3.CDS1";
12	Mikado_loci	CDS	31581111	31581236	.	-	0	gene_id "ENSSTUG00000017693"; transcript_id "mikado.12G670.3"; ID "mikado.12G670.3.CDS2";
12	Mikado_loci	CDS	31583730	31583864	.	-	0	gene_id "ENSSTUG00000017693"; transcript_id "mikado.12G670.3"; ID "mikado.12G670.3.CDS3";
12	Mikado_loci	CDS	31584566	31584793	.	-	0	gene_id "ENSSTUG00000017693"; transcript_id "mikado.12G670.3"; ID "mikado.12G670.3.CDS4";
12	Mikado_loci	CDS	31584993	31585202	.	-	0	gene_id "ENSSTUG00000017693"; transcript_id "mikado.12G670.3"; ID "mikado.12G670.3.CDS5";
12	Mikado_loci	CDS	31585378	31585536	.	-	0	gene_id "ENSSTUG00000017693"; transcript_id "mikado.12G670.3"; ID "mikado.12G670.3.CDS6";
12	Mikado_loci	CDS	31593166	31593351	.	-	0	gene_id "ENSSTUG00000017693"; transcript_id "mikado.12G670.3"; ID "mikado.12G670.3.CDS7";
12	Mikado_loci	CDS	31593520	31593804	.	-	0	gene_id "ENSSTUG00000017693"; transcript_id "mikado.12G670.3"; ID "mikado.12G670.3.CDS8";
12	Mikado_loci	CDS	31594035	31594220	.	-	0	gene_id "ENSSTUG00000017693"; transcript_id "mikado.12G670.3"; ID "mikado.12G670.3.CDS9";
12	Mikado_loci	CDS	31596257	31596886	.	-	0	gene_id "ENSSTUG00000017693"; transcript_id "mikado.12G670.3"; ID "mikado.12G670.3.CDS10";
12	Mikado_loci	five_prime_utr	31596887	31596920	.	-	.	gene_id "ENSSTUG00000017693"; transcript_id "mikado.12G670.3"; ID "mikado.12G670.3.five_prime_UTR1";
12	Mikado_loci	five_prime_utr	31597420	31598247	.	-	.	gene_id "ENSSTUG00000017693"; transcript_id "mikado.12G670.3"; ID "mikado.12G670.3.five_prime_UTR2";
12	Mikado_loci	three_prime_utr	31580726	31580727	.	-	.	gene_id "ENSSTUG00000017693"; transcript_id "mikado.12G670.3"; ID "mikado.12G670.3.three_prime_UTR1";
12	Mikado_loci	transcript	31809766	31813096	18	-	.	gene_id "ENSSTUG00000021744"; transcript_id "mikado.12G675.2"; ID "mikado.12G675.2";
12	Mikado_loci	exon	31809766	31809926	.	-	.	gene_id "ENSSTUG00000021744"; transcript_id "mikado.12G675.2"; ID "mikado.12G675.2.exon1";
12	Mikado_loci	exon	31810339	31810409	.	-	.	gene_id "ENSSTUG00000021744"; transcript_id "mikado.12G675.2"; ID "mikado.12G675.2.exon2";
12	Mikado_loci	exon	31810739	31810813	.	-	.	gene_id "ENSSTUG00000021744"; transcript_id "mikado.12G675.2"; ID "mikado.12G675.2.exon3";
12	Mikado_loci	exon	31811024	31811068	.	-	.	gene_id "ENSSTUG00000021744"; transcript_id "mikado.12G675.2"; ID "mikado.12G675.2.exon4";
12	Mikado_loci	exon	31811756	31811847	.	-	.	gene_id "ENSSTUG00000021744"; transcript_id "mikado.12G675.2"; ID "mikado.12G675.2.exon5";
12	Mikado_loci	exon	31812256	31812412	.	-	.	gene_id "ENSSTUG00000021744"; transcript_id "mikado.12G675.2"; ID "mikado.12G675.2.exon6";
12	Mikado_loci	exon	31812939	31813096	.	-	.	gene_id "ENSSTUG00000021744"; transcript_id "mikado.12G675.2"; ID "mikado.12G675.2.exon7";
12	Mikado_loci	CDS	31809870	31809926	.	-	0	gene_id "ENSSTUG00000021744"; transcript_id "mikado.12G675.2"; ID "mikado.12G675.2.CDS1";
12	Mikado_loci	CDS	31810339	31810409	.	-	2	gene_id "ENSSTUG00000021744"; transcript_id "mikado.12G675.2"; ID "mikado.12G675.2.CDS2";
12	Mikado_loci	CDS	31810739	31810813	.	-	2	gene_id "ENSSTUG00000021744"; transcript_id "mikado.12G675.2"; ID "mikado.12G675.2.CDS3";
12	Mikado_loci	CDS	31811024	31811068	.	-	2	gene_id "ENSSTUG00000021744"; transcript_id "mikado.12G675.2"; ID "mikado.12G675.2.CDS4";
12	Mikado_loci	CDS	31811756	31811847	.	-	1	gene_id "ENSSTUG00000021744"; transcript_id "mikado.12G675.2"; ID "mikado.12G675.2.CDS5";
12	Mikado_loci	CDS	31812256	31812412	.	-	2	gene_id "ENSSTUG00000021744"; transcript_id "mikado.12G675.2"; ID "mikado.12G675.2.CDS6";
12	Mikado_loci	CDS	31812939	31813065	.	-	0	gene_id "ENSSTUG00000021744"; transcript_id "mikado.12G675.2"; ID "mikado.12G675.2.CDS7";
12	Mikado_loci	five_prime_utr	31813066	31813096	.	-	.	gene_id "ENSSTUG00000021744"; transcript_id "mikado.12G675.2"; ID "mikado.12G675.2.five_prime_UTR1";
12	Mikado_loci	three_prime_utr	31809766	31809869	.	-	.	gene_id "ENSSTUG00000021744"; transcript_id "mikado.12G675.2"; ID "mikado.12G675.2.three_prime_UTR1";
12	Mikado_loci	transcript	31809766	31814598	18	-	.	gene_id "ENSSTUG00000021744"; transcript_id "mikado.12G675.3"; ID "mikado.12G675.3";
12	Mikado_loci	exon	31809766	31809926	.	-	.	gene_id "ENSSTUG00000021744"; transcript_id "mikado.12G675.3"; ID "mikado.12G675.3.exon1";
12	Mikado_loci	exon	31810339	31810409	.	-	.	gene_id "ENSSTUG00000021744"; transcript_id "mikado.12G675.3"; ID "mikado.12G675.3.exon2";
12	Mikado_loci	exon	31810739	31810813	.	-	.	gene_id "ENSSTUG00000021744"; transcript_id "mikado.12G675.3"; ID "mikado.12G675.3.exon3";
12	Mikado_loci	exon	31811024	31811068	.	-	.	gene_id "ENSSTUG00000021744"; transcript_id "mikado.12G675.3"; ID "mikado.12G675.3.exon4";
12	Mikado_loci	exon	31811756	31811847	.	-	.	gene_id "ENSSTUG00000021744"; transcript_id "mikado.12G675.3"; ID "mikado.12G675.3.exon5";
12	Mikado_loci	exon	31812256	31812412	.	-	.	gene_id "ENSSTUG00000021744"; transcript_id "mikado.12G675.3"; ID "mikado.12G675.3.exon6";
12	Mikado_loci	exon	31814198	31814598	.	-	.	gene_id "ENSSTUG00000021744"; transcript_id "mikado.12G675.3"; ID "mikado.12G675.3.exon7";
12	Mikado_loci	CDS	31809870	31809926	.	-	0	gene_id "ENSSTUG00000021744"; transcript_id "mikado.12G675.3"; ID "mikado.12G675.3.CDS1";
12	Mikado_loci	CDS	31810339	31810409	.	-	2	gene_id "ENSSTUG00000021744"; transcript_id "mikado.12G675.3"; ID "mikado.12G675.3.CDS2";
12	Mikado_loci	CDS	31810739	31810813	.	-	2	gene_id "ENSSTUG00000021744"; transcript_id "mikado.12G675.3"; ID "mikado.12G675.3.CDS3";
12	Mikado_loci	CDS	31811024	31811068	.	-	2	gene_id "ENSSTUG00000021744"; transcript_id "mikado.12G675.3"; ID "mikado.12G675.3.CDS4";
12	Mikado_loci	CDS	31811756	31811847	.	-	1	gene_id "ENSSTUG00000021744"; transcript_id "mikado.12G675.3"; ID "mikado.12G675.3.CDS5";
12	Mikado_loci	CDS	31812256	31812412	.	-	2	gene_id "ENSSTUG00000021744"; transcript_id "mikado.12G675.3"; ID "mikado.12G675.3.CDS6";
12	Mikado_loci	CDS	31814198	31814258	.	-	0	gene_id "ENSSTUG00000021744"; transcript_id "mikado.12G675.3"; ID "mikado.12G675.3.CDS7";
12	Mikado_loci	five_prime_utr	31814259	31814598	.	-	.	gene_id "ENSSTUG00000021744"; transcript_id "mikado.12G675.3"; ID "mikado.12G675.3.five_prime_UTR1";
12	Mikado_loci	three_prime_utr	31809766	31809869	.	-	.	gene_id "ENSSTUG00000021744"; transcript_id "mikado.12G675.3"; ID "mikado.12G675.3.three_prime_UTR1";
12	Mikado_loci	transcript	32568838	32571047	18	+	.	gene_id "ENSSTUG00000030970"; transcript_id "mikado.12G684.1"; ID "mikado.12G684.1";
12	Mikado_loci	exon	32568838	32568894	.	+	.	gene_id "ENSSTUG00000030970"; transcript_id "mikado.12G684.1"; ID "mikado.12G684.1.exon1";
12	Mikado_loci	exon	32569926	32571047	.	+	.	gene_id "ENSSTUG00000030970"; transcript_id "mikado.12G684.1"; ID "mikado.12G684.1.exon2";
12	Mikado_loci	CDS	32570268	32571017	.	+	0	gene_id "ENSSTUG00000030970"; transcript_id "mikado.12G684.1"; ID "mikado.12G684.1.CDS1";
12	Mikado_loci	five_prime_utr	32568838	32568894	.	+	.	gene_id "ENSSTUG00000030970"; transcript_id "mikado.12G684.1"; ID "mikado.12G684.1.five_prime_UTR1";
12	Mikado_loci	five_prime_utr	32569926	32570267	.	+	.	gene_id "ENSSTUG00000030970"; transcript_id "mikado.12G684.1"; ID "mikado.12G684.1.five_prime_UTR2";
12	Mikado_loci	three_prime_utr	32571018	32571047	.	+	.	gene_id "ENSSTUG00000030970"; transcript_id "mikado.12G684.1"; ID "mikado.12G684.1.three_prime_UTR1";
12	Mikado_loci	transcript	32683380	32722271	19	+	.	gene_id "ENSSTUG00000036983"; transcript_id "mikado.12G689.2"; ID "mikado.12G689.2";
12	Mikado_loci	exon	32683380	32683639	.	+	.	gene_id "ENSSTUG00000036983"; transcript_id "mikado.12G689.2"; ID "mikado.12G689.2.exon1";
12	Mikado_loci	exon	32717237	32717639	.	+	.	gene_id "ENSSTUG00000036983"; transcript_id "mikado.12G689.2"; ID "mikado.12G689.2.exon2";
12	Mikado_loci	exon	32719560	32722271	.	+	.	gene_id "ENSSTUG00000036983"; transcript_id "mikado.12G689.2"; ID "mikado.12G689.2.exon3";
12	Mikado_loci	CDS	32717246	32717639	.	+	0	gene_id "ENSSTUG00000036983"; transcript_id "mikado.12G689.2"; ID "mikado.12G689.2.CDS1";
12	Mikado_loci	CDS	32719560	32720104	.	+	2	gene_id "ENSSTUG00000036983"; transcript_id "mikado.12G689.2"; ID "mikado.12G689.2.CDS2";
12	Mikado_loci	five_prime_utr	32683380	32683639	.	+	.	gene_id "ENSSTUG00000036983"; transcript_id "mikado.12G689.2"; ID "mikado.12G689.2.five_prime_UTR1";
12	Mikado_loci	five_prime_utr	32717237	32717245	.	+	.	gene_id "ENSSTUG00000036983"; transcript_id "mikado.12G689.2"; ID "mikado.12G689.2.five_prime_UTR2";
12	Mikado_loci	three_prime_utr	32720105	32722271	.	+	.	gene_id "ENSSTUG00000036983"; transcript_id "mikado.12G689.2"; ID "mikado.12G689.2.three_prime_UTR1";
12	Mikado_loci	transcript	32711313	32722271	17	+	.	gene_id "ENSSTUG00000036983"; transcript_id "mikado.12G689.4"; ID "mikado.12G689.4";
12	Mikado_loci	exon	32711313	32711398	.	+	.	gene_id "ENSSTUG00000036983"; transcript_id "mikado.12G689.4"; ID "mikado.12G689.4.exon1";
12	Mikado_loci	exon	32717237	32717639	.	+	.	gene_id "ENSSTUG00000036983"; transcript_id "mikado.12G689.4"; ID "mikado.12G689.4.exon2";
12	Mikado_loci	exon	32719560	32722271	.	+	.	gene_id "ENSSTUG00000036983"; transcript_id "mikado.12G689.4"; ID "mikado.12G689.4.exon3";
12	Mikado_loci	CDS	32717246	32717639	.	+	0	gene_id "ENSSTUG00000036983"; transcript_id "mikado.12G689.4"; ID "mikado.12G689.4.CDS1";
12	Mikado_loci	CDS	32719560	32720104	.	+	2	gene_id "ENSSTUG00000036983"; transcript_id "mikado.12G689.4"; ID "mikado.12G689.4.CDS2";
12	Mikado_loci	five_prime_utr	32711313	32711398	.	+	.	gene_id "ENSSTUG00000036983"; transcript_id "mikado.12G689.4"; ID "mikado.12G689.4.five_prime_UTR1";
12	Mikado_loci	five_prime_utr	32717237	32717245	.	+	.	gene_id "ENSSTUG00000036983"; transcript_id "mikado.12G689.4"; ID "mikado.12G689.4.five_prime_UTR2";
12	Mikado_loci	three_prime_utr	32720105	32722271	.	+	.	gene_id "ENSSTUG00000036983"; transcript_id "mikado.12G689.4"; ID "mikado.12G689.4.three_prime_UTR1";
12	Mikado_loci	transcript	32711313	32722271	18	+	.	gene_id "ENSSTUG00000036983"; transcript_id "mikado.12G689.5"; ID "mikado.12G689.5";
12	Mikado_loci	exon	32711313	32711398	.	+	.	gene_id "ENSSTUG00000036983"; transcript_id "mikado.12G689.5"; ID "mikado.12G689.5.exon1";
12	Mikado_loci	exon	32714878	32714988	.	+	.	gene_id "ENSSTUG00000036983"; transcript_id "mikado.12G689.5"; ID "mikado.12G689.5.exon2";
12	Mikado_loci	exon	32717237	32717639	.	+	.	gene_id "ENSSTUG00000036983"; transcript_id "mikado.12G689.5"; ID "mikado.12G689.5.exon3";
12	Mikado_loci	exon	32719560	32722271	.	+	.	gene_id "ENSSTUG00000036983"; transcript_id "mikado.12G689.5"; ID "mikado.12G689.5.exon4";
12	Mikado_loci	CDS	32717246	32717639	.	+	0	gene_id "ENSSTUG00000036983"; transcript_id "mikado.12G689.5"; ID "mikado.12G689.5.CDS1";
12	Mikado_loci	CDS	32719560	32720104	.	+	2	gene_id "ENSSTUG00000036983"; transcript_id "mikado.12G689.5"; ID "mikado.12G689.5.CDS2";
12	Mikado_loci	five_prime_utr	32711313	32711398	.	+	.	gene_id "ENSSTUG00000036983"; transcript_id "mikado.12G689.5"; ID "mikado.12G689.5.five_prime_UTR1";
12	Mikado_loci	five_prime_utr	32714878	32714988	.	+	.	gene_id "ENSSTUG00000036983"; transcript_id "mikado.12G689.5"; ID "mikado.12G689.5.five_prime_UTR2";
12	Mikado_loci	five_prime_utr	32717237	32717245	.	+	.	gene_id "ENSSTUG00000036983"; transcript_id "mikado.12G689.5"; ID "mikado.12G689.5.five_prime_UTR3";
12	Mikado_loci	three_prime_utr	32720105	32722271	.	+	.	gene_id "ENSSTUG00000036983"; transcript_id "mikado.12G689.5"; ID "mikado.12G689.5.three_prime_UTR1";
12	Mikado_loci	transcript	32920965	32944871	18	+	.	gene_id "ENSSTUG00000037178"; transcript_id "mikado.12G693.2"; ID "mikado.12G693.2";
12	Mikado_loci	exon	32920965	32921134	.	+	.	gene_id "ENSSTUG00000037178"; transcript_id "mikado.12G693.2"; ID "mikado.12G693.2.exon1";
12	Mikado_loci	exon	32927140	32927265	.	+	.	gene_id "ENSSTUG00000037178"; transcript_id "mikado.12G693.2"; ID "mikado.12G693.2.exon2";
12	Mikado_loci	exon	32928695	32928826	.	+	.	gene_id "ENSSTUG00000037178"; transcript_id "mikado.12G693.2"; ID "mikado.12G693.2.exon3";
12	Mikado_loci	exon	32936129	32936242	.	+	.	gene_id "ENSSTUG00000037178"; transcript_id "mikado.12G693.2"; ID "mikado.12G693.2.exon4";
12	Mikado_loci	exon	32936494	32936675	.	+	.	gene_id "ENSSTUG00000037178"; transcript_id "mikado.12G693.2"; ID "mikado.12G693.2.exon5";
12	Mikado_loci	exon	32937237	32937392	.	+	.	gene_id "ENSSTUG00000037178"; transcript_id "mikado.12G693.2"; ID "mikado.12G693.2.exon6";
12	Mikado_loci	exon	32937671	32937815	.	+	.	gene_id "ENSSTUG00000037178"; transcript_id "mikado.12G693.2"; ID "mikado.12G693.2.exon7";
12	Mikado_loci	exon	32938889	32939073	.	+	.	gene_id "ENSSTUG00000037178"; transcript_id "mikado.12G693.2"; ID "mikado.12G693.2.exon8";
12	Mikado_loci	exon	32940789	32940944	.	+	.	gene_id "ENSSTUG00000037178"; transcript_id "mikado.12G693.2"; ID "mikado.12G693.2.exon9";
12	Mikado_loci	exon	32942525	32944871	.	+	.	gene_id "ENSSTUG00000037178"; transcript_id "mikado.12G693.2"; ID "mikado.12G693.2.exon10";
12	Mikado_loci	CDS	32921056	32921134	.	+	0	gene_id "ENSSTUG00000037178"; transcript_id "mikado.12G693.2"; ID "mikado.12G693.2.CDS1";
12	Mikado_loci	CDS	32927140	32927265	.	+	2	gene_id "ENSSTUG00000037178"; transcript_id "mikado.12G693.2"; ID "mikado.12G693.2.CDS2";
12	Mikado_loci	CDS	32928695	32928826	.	+	2	gene_id "ENSSTUG00000037178"; transcript_id "mikado.12G693.2"; ID "mikado.12G693.2.CDS3";
12	Mikado_loci	CDS	32936129	32936242	.	+	2	gene_id "ENSSTUG00000037178"; transcript_id "mikado.12G693.2"; ID "mikado.12G693.2.CDS4";
12	Mikado_loci	CDS	32936494	32936675	.	+	2	gene_id "ENSSTUG00000037178"; transcript_id "mikado.12G693.2"; ID "mikado.12G693.2.CDS5";
12	Mikado_loci	CDS	32937237	32937392	.	+	0	gene_id "ENSSTUG00000037178"; transcript_id "mikado.12G693.2"; ID "mikado.12G693.2.CDS6";
12	Mikado_loci	CDS	32937671	32937815	.	+	0	gene_id "ENSSTUG00000037178"; transcript_id "mikado.12G693.2"; ID "mikado.12G693.2.CDS7";
12	Mikado_loci	CDS	32938889	32939073	.	+	2	gene_id "ENSSTUG00000037178"; transcript_id "mikado.12G693.2"; ID "mikado.12G693.2.CDS8";
12	Mikado_loci	CDS	32940789	32940944	.	+	0	gene_id "ENSSTUG00000037178"; transcript_id "mikado.12G693.2"; ID "mikado.12G693.2.CDS9";
12	Mikado_loci	CDS	32942525	32942668	.	+	0	gene_id "ENSSTUG00000037178"; transcript_id "mikado.12G693.2"; ID "mikado.12G693.2.CDS10";
12	Mikado_loci	five_prime_utr	32920965	32921055	.	+	.	gene_id "ENSSTUG00000037178"; transcript_id "mikado.12G693.2"; ID "mikado.12G693.2.five_prime_UTR1";
12	Mikado_loci	three_prime_utr	32942669	32944871	.	+	.	gene_id "ENSSTUG00000037178"; transcript_id "mikado.12G693.2"; ID "mikado.12G693.2.three_prime_UTR1";
12	Mikado_loci	transcript	33640439	33641979	16	+	.	gene_id "ENSSTUG00000049203"; transcript_id "mikado.12G717.2"; ID "mikado.12G717.2";
12	Mikado_loci	exon	33640439	33640809	.	+	.	gene_id "ENSSTUG00000049203"; transcript_id "mikado.12G717.2"; ID "mikado.12G717.2.exon1";
12	Mikado_loci	exon	33641206	33641261	.	+	.	gene_id "ENSSTUG00000049203"; transcript_id "mikado.12G717.2"; ID "mikado.12G717.2.exon2";
12	Mikado_loci	exon	33641355	33641406	.	+	.	gene_id "ENSSTUG00000049203"; transcript_id "mikado.12G717.2"; ID "mikado.12G717.2.exon3";
12	Mikado_loci	exon	33641646	33641979	.	+	.	gene_id "ENSSTUG00000049203"; transcript_id "mikado.12G717.2"; ID "mikado.12G717.2.exon4";
12	Mikado_loci	CDS	33640648	33640809	.	+	0	gene_id "ENSSTUG00000049203"; transcript_id "mikado.12G717.2"; ID "mikado.12G717.2.CDS1";
12	Mikado_loci	CDS	33641206	33641261	.	+	0	gene_id "ENSSTUG00000049203"; transcript_id "mikado.12G717.2"; ID "mikado.12G717.2.CDS2";
12	Mikado_loci	CDS	33641355	33641406	.	+	1	gene_id "ENSSTUG00000049203"; transcript_id "mikado.12G717.2"; ID "mikado.12G717.2.CDS3";
12	Mikado_loci	CDS	33641646	33641702	.	+	0	gene_id "ENSSTUG00000049203"; transcript_id "mikado.12G717.2"; ID "mikado.12G717.2.CDS4";
12	Mikado_loci	five_prime_utr	33640439	33640647	.	+	.	gene_id "ENSSTUG00000049203"; transcript_id "mikado.12G717.2"; ID "mikado.12G717.2.five_prime_UTR1";
12	Mikado_loci	three_prime_utr	33641703	33641979	.	+	.	gene_id "ENSSTUG00000049203"; transcript_id "mikado.12G717.2"; ID "mikado.12G717.2.three_prime_UTR1";
12	Mikado_loci	transcript	33641351	33646281	18	-	.	gene_id "ENSSTUG00000049206"; transcript_id "mikado.12G718.2"; ID "mikado.12G718.2";
12	Mikado_loci	exon	33641351	33641406	.	-	.	gene_id "ENSSTUG00000049206"; transcript_id "mikado.12G718.2"; ID "mikado.12G718.2.exon1";
12	Mikado_loci	exon	33641646	33642530	.	-	.	gene_id "ENSSTUG00000049206"; transcript_id "mikado.12G718.2"; ID "mikado.12G718.2.exon2";
12	Mikado_loci	exon	33642939	33643028	.	-	.	gene_id "ENSSTUG00000049206"; transcript_id "mikado.12G718.2"; ID "mikado.12G718.2.exon3";
12	Mikado_loci	exon	33643365	33643524	.	-	.	gene_id "ENSSTUG00000049206"; transcript_id "mikado.12G718.2"; ID "mikado.12G718.2.exon4";
12	Mikado_loci	exon	33644005	33644274	.	-	.	gene_id "ENSSTUG00000049206"; transcript_id "mikado.12G718.2"; ID "mikado.12G718.2.exon5";
12	Mikado_loci	exon	33644634	33644827	.	-	.	gene_id "ENSSTUG00000049206"; transcript_id "mikado.12G718.2"; ID "mikado.12G718.2.exon6";
12	Mikado_loci	exon	33645020	33645164	.	-	.	gene_id "ENSSTUG00000049206"; transcript_id "mikado.12G718.2"; ID "mikado.12G718.2.exon7";
12	Mikado_loci	exon	33645460	33645676	.	-	.	gene_id "ENSSTUG00000049206"; transcript_id "mikado.12G718.2"; ID "mikado.12G718.2.exon8";
12	Mikado_loci	exon	33646045	33646281	.	-	.	gene_id "ENSSTUG00000049206"; transcript_id "mikado.12G718.2"; ID "mikado.12G718.2.exon9";
12	Mikado_loci	CDS	33642351	33642530	.	-	0	gene_id "ENSSTUG00000049206"; transcript_id "mikado.12G718.2"; ID "mikado.12G718.2.CDS1";
12	Mikado_loci	CDS	33642939	33643028	.	-	0	gene_id "ENSSTUG00000049206"; transcript_id "mikado.12G718.2"; ID "mikado.12G718.2.CDS2";
12	Mikado_loci	CDS	33643365	33643524	.	-	1	gene_id "ENSSTUG00000049206"; transcript_id "mikado.12G718.2"; ID "mikado.12G718.2.CDS3";
12	Mikado_loci	CDS	33644005	33644274	.	-	1	gene_id "ENSSTUG00000049206"; transcript_id "mikado.12G718.2"; ID "mikado.12G718.2.CDS4";
12	Mikado_loci	CDS	33644634	33644827	.	-	0	gene_id "ENSSTUG00000049206"; transcript_id "mikado.12G718.2"; ID "mikado.12G718.2.CDS5";
12	Mikado_loci	CDS	33645020	33645164	.	-	1	gene_id "ENSSTUG00000049206"; transcript_id "mikado.12G718.2"; ID "mikado.12G718.2.CDS6";
12	Mikado_loci	CDS	33645460	33645676	.	-	2	gene_id "ENSSTUG00000049206"; transcript_id "mikado.12G718.2"; ID "mikado.12G718.2.CDS7";
12	Mikado_loci	CDS	33646045	33646126	.	-	0	gene_id "ENSSTUG00000049206"; transcript_id "mikado.12G718.2"; ID "mikado.12G718.2.CDS8";
12	Mikado_loci	five_prime_utr	33646127	33646281	.	-	.	gene_id "ENSSTUG00000049206"; transcript_id "mikado.12G718.2"; ID "mikado.12G718.2.five_prime_UTR1";
12	Mikado_loci	three_prime_utr	33641351	33641406	.	-	.	gene_id "ENSSTUG00000049206"; transcript_id "mikado.12G718.2"; ID "mikado.12G718.2.three_prime_UTR1";
12	Mikado_loci	three_prime_utr	33641646	33642350	.	-	.	gene_id "ENSSTUG00000049206"; transcript_id "mikado.12G718.2"; ID "mikado.12G718.2.three_prime_UTR2";
12	Mikado_loci	transcript	33779180	33807097	20	-	.	gene_id "ENSSTUG00000049374"; transcript_id "mikado.12G730.6"; ID "mikado.12G730.6";
12	Mikado_loci	exon	33779180	33781062	.	-	.	gene_id "ENSSTUG00000049374"; transcript_id "mikado.12G730.6"; ID "mikado.12G730.6.exon1";
12	Mikado_loci	exon	33786453	33786559	.	-	.	gene_id "ENSSTUG00000049374"; transcript_id "mikado.12G730.6"; ID "mikado.12G730.6.exon2";
12	Mikado_loci	exon	33786735	33786827	.	-	.	gene_id "ENSSTUG00000049374"; transcript_id "mikado.12G730.6"; ID "mikado.12G730.6.exon3";
12	Mikado_loci	exon	33790983	33791285	.	-	.	gene_id "ENSSTUG00000049374"; transcript_id "mikado.12G730.6"; ID "mikado.12G730.6.exon4";
12	Mikado_loci	exon	33798655	33798819	.	-	.	gene_id "ENSSTUG00000049374"; transcript_id "mikado.12G730.6"; ID "mikado.12G730.6.exon5";
12	Mikado_loci	exon	33799490	33799578	.	-	.	gene_id "ENSSTUG00000049374"; transcript_id "mikado.12G730.6"; ID "mikado.12G730.6.exon6";
12	Mikado_loci	exon	33800384	33800548	.	-	.	gene_id "ENSSTUG00000049374"; transcript_id "mikado.12G730.6"; ID "mikado.12G730.6.exon7";
12	Mikado_loci	exon	33801383	33801556	.	-	.	gene_id "ENSSTUG00000049374"; transcript_id "mikado.12G730.6"; ID "mikado.12G730.6.exon8";
12	Mikado_loci	exon	33803101	33803263	.	-	.	gene_id "ENSSTUG00000049374"; transcript_id "mikado.12G730.6"; ID "mikado.12G730.6.exon9";
12	Mikado_loci	exon	33804305	33804459	.	-	.	gene_id "ENSSTUG00000049374"; transcript_id "mikado.12G730.6"; ID "mikado.12G730.6.exon10";
12	Mikado_loci	exon	33805153	33805273	.	-	.	gene_id "ENSSTUG00000049374"; transcript_id "mikado.12G730.6"; ID "mikado.12G730.6.exon11";
12	Mikado_loci	exon	33805723	33805877	.	-	.	gene_id "ENSSTUG00000049374"; transcript_id "mikado.12G730.6"; ID "mikado.12G730.6.exon12";
12	Mikado_loci	exon	33806400	33806653	.	-	.	gene_id "ENSSTUG00000049374"; transcript_id "mikado.12G730.6"; ID "mikado.12G730.6.exon13";
12	Mikado_loci	exon	33806838	33807097	.	-	.	gene_id "ENSSTUG00000049374"; transcript_id "mikado.12G730.6"; ID "mikado.12G730.6.exon14";
12	Mikado_loci	CDS	33780975	33781062	.	-	1	gene_id "ENSSTUG00000049374"; transcript_id "mikado.12G730.6"; ID "mikado.12G730.6.CDS1";
12	Mikado_loci	CDS	33786453	33786559	.	-	0	gene_id "ENSSTUG00000049374"; transcript_id "mikado.12G730.6"; ID "mikado.12G730.6.CDS2";
12	Mikado_loci	CDS	33786735	33786827	.	-	0	gene_id "ENSSTUG00000049374"; transcript_id "mikado.12G730.6"; ID "mikado.12G730.6.CDS3";
12	Mikado_loci	CDS	33790983	33791285	.	-	0	gene_id "ENSSTUG00000049374"; transcript_id "mikado.12G730.6"; ID "mikado.12G730.6.CDS4";
12	Mikado_loci	CDS	33798655	33798819	.	-	0	gene_id "ENSSTUG00000049374"; transcript_id "mikado.12G730.6"; ID "mikado.12G730.6.CDS5";
12	Mikado_loci	CDS	33799490	33799578	.	-	2	gene_id "ENSSTUG00000049374"; transcript_id "mikado.12G730.6"; ID "mikado.12G730.6.CDS6";
12	Mikado_loci	CDS	33800384	33800548	.	-	2	gene_id "ENSSTUG00000049374"; transcript_id "mikado.12G730.6"; ID "mikado.12G730.6.CDS7";
12	Mikado_loci	CDS	33801383	33801556	.	-	2	gene_id "ENSSTUG00000049374"; transcript_id "mikado.12G730.6"; ID "mikado.12G730.6.CDS8";
12	Mikado_loci	CDS	33803101	33803263	.	-	0	gene_id "ENSSTUG00000049374"; transcript_id "mikado.12G730.6"; ID "mikado.12G730.6.CDS9";
12	Mikado_loci	CDS	33804305	33804459	.	-	2	gene_id "ENSSTUG00000049374"; transcript_id "mikado.12G730.6"; ID "mikado.12G730.6.CDS10";
12	Mikado_loci	CDS	33805153	33805273	.	-	0	gene_id "ENSSTUG00000049374"; transcript_id "mikado.12G730.6"; ID "mikado.12G730.6.CDS11";
12	Mikado_loci	CDS	33805723	33805877	.	-	2	gene_id "ENSSTUG00000049374"; transcript_id "mikado.12G730.6"; ID "mikado.12G730.6.CDS12";
12	Mikado_loci	CDS	33806400	33806451	.	-	0	gene_id "ENSSTUG00000049374"; transcript_id "mikado.12G730.6"; ID "mikado.12G730.6.CDS13";
12	Mikado_loci	five_prime_utr	33806452	33806653	.	-	.	gene_id "ENSSTUG00000049374"; transcript_id "mikado.12G730.6"; ID "mikado.12G730.6.five_prime_UTR1";
12	Mikado_loci	five_prime_utr	33806838	33807097	.	-	.	gene_id "ENSSTUG00000049374"; transcript_id "mikado.12G730.6"; ID "mikado.12G730.6.five_prime_UTR2";
12	Mikado_loci	three_prime_utr	33779180	33780974	.	-	.	gene_id "ENSSTUG00000049374"; transcript_id "mikado.12G730.6"; ID "mikado.12G730.6.three_prime_UTR1";
12	Mikado_loci	transcript	34296583	34318924	13	-	.	gene_id "ENSSTUG00000017454"; transcript_id "mikado.12G745.2"; ID "mikado.12G745.2";
12	Mikado_loci	exon	34296583	34297612	.	-	.	gene_id "ENSSTUG00000017454"; transcript_id "mikado.12G745.2"; ID "mikado.12G745.2.exon1";
12	Mikado_loci	exon	34299023	34299127	.	-	.	gene_id "ENSSTUG00000017454"; transcript_id "mikado.12G745.2"; ID "mikado.12G745.2.exon2";
12	Mikado_loci	exon	34299789	34299905	.	-	.	gene_id "ENSSTUG00000017454"; transcript_id "mikado.12G745.2"; ID "mikado.12G745.2.exon3";
12	Mikado_loci	exon	34300094	34300201	.	-	.	gene_id "ENSSTUG00000017454"; transcript_id "mikado.12G745.2"; ID "mikado.12G745.2.exon4";
12	Mikado_loci	exon	34300978	34301200	.	-	.	gene_id "ENSSTUG00000017454"; transcript_id "mikado.12G745.2"; ID "mikado.12G745.2.exon5";
12	Mikado_loci	exon	34302883	34303103	.	-	.	gene_id "ENSSTUG00000017454"; transcript_id "mikado.12G745.2"; ID "mikado.12G745.2.exon6";
12	Mikado_loci	exon	34305057	34305182	.	-	.	gene_id "ENSSTUG00000017454"; transcript_id "mikado.12G745.2"; ID "mikado.12G745.2.exon7";
12	Mikado_loci	exon	34309483	34309653	.	-	.	gene_id "ENSSTUG00000017454"; transcript_id "mikado.12G745.2"; ID "mikado.12G745.2.exon8";
12	Mikado_loci	exon	34310107	34310232	.	-	.	gene_id "ENSSTUG00000017454"; transcript_id "mikado.12G745.2"; ID "mikado.12G745.2.exon9";
12	Mikado_loci	exon	34310716	34310872	.	-	.	gene_id "ENSSTUG00000017454"; transcript_id "mikado.12G745.2"; ID "mikado.12G745.2.exon10";
12	Mikado_loci	exon	34318462	34318924	.	-	.	gene_id "ENSSTUG00000017454"; transcript_id "mikado.12G745.2"; ID "mikado.12G745.2.exon11";
12	Mikado_loci	CDS	34297574	34297612	.	-	0	gene_id "ENSSTUG00000017454"; transcript_id "mikado.12G745.2"; ID "mikado.12G745.2.CDS1";
12	Mikado_loci	CDS	34299023	34299127	.	-	0	gene_id "ENSSTUG00000017454"; transcript_id "mikado.12G745.2"; ID "mikado.12G745.2.CDS2";
12	Mikado_loci	CDS	34299789	34299905	.	-	0	gene_id "ENSSTUG00000017454"; transcript_id "mikado.12G745.2"; ID "mikado.12G745.2.CDS3";
12	Mikado_loci	CDS	34300094	34300201	.	-	0	gene_id "ENSSTUG00000017454"; transcript_id "mikado.12G745.2"; ID "mikado.12G745.2.CDS4";
12	Mikado_loci	CDS	34300978	34301200	.	-	1	gene_id "ENSSTUG00000017454"; transcript_id "mikado.12G745.2"; ID "mikado.12G745.2.CDS5";
12	Mikado_loci	CDS	34302883	34303103	.	-	0	gene_id "ENSSTUG00000017454"; transcript_id "mikado.12G745.2"; ID "mikado.12G745.2.CDS6";
12	Mikado_loci	CDS	34305057	34305182	.	-	0	gene_id "ENSSTUG00000017454"; transcript_id "mikado.12G745.2"; ID "mikado.12G745.2.CDS7";
12	Mikado_loci	CDS	34309483	34309653	.	-	0	gene_id "ENSSTUG00000017454"; transcript_id "mikado.12G745.2"; ID "mikado.12G745.2.CDS8";
12	Mikado_loci	CDS	34310107	34310232	.	-	0	gene_id "ENSSTUG00000017454"; transcript_id "mikado.12G745.2"; ID "mikado.12G745.2.CDS9";
12	Mikado_loci	CDS	34310716	34310872	.	-	1	gene_id "ENSSTUG00000017454"; transcript_id "mikado.12G745.2"; ID "mikado.12G745.2.CDS10";
12	Mikado_loci	CDS	34318462	34318826	.	-	0	gene_id "ENSSTUG00000017454"; transcript_id "mikado.12G745.2"; ID "mikado.12G745.2.CDS11";
12	Mikado_loci	five_prime_utr	34318827	34318924	.	-	.	gene_id "ENSSTUG00000017454"; transcript_id "mikado.12G745.2"; ID "mikado.12G745.2.five_prime_UTR1";
12	Mikado_loci	three_prime_utr	34296583	34297573	.	-	.	gene_id "ENSSTUG00000017454"; transcript_id "mikado.12G745.2"; ID "mikado.12G745.2.three_prime_UTR1";
12	Mikado_loci	transcript	34336059	34600588	20	+	.	gene_id "ENSSTUG00000017511"; transcript_id "mikado.12G746.4"; ID "mikado.12G746.4";
12	Mikado_loci	exon	34336059	34336374	.	+	.	gene_id "ENSSTUG00000017511"; transcript_id "mikado.12G746.4"; ID "mikado.12G746.4.exon1";
12	Mikado_loci	exon	34337585	34337700	.	+	.	gene_id "ENSSTUG00000017511"; transcript_id "mikado.12G746.4"; ID "mikado.12G746.4.exon2";
12	Mikado_loci	exon	34366763	34366888	.	+	.	gene_id "ENSSTUG00000017511"; transcript_id "mikado.12G746.4"; ID "mikado.12G746.4.exon3";
12	Mikado_loci	exon	34431414	34431541	.	+	.	gene_id "ENSSTUG00000017511"; transcript_id "mikado.12G746.4"; ID "mikado.12G746.4.exon4";
12	Mikado_loci	exon	34445445	34445490	.	+	.	gene_id "ENSSTUG00000017511"; transcript_id "mikado.12G746.4"; ID "mikado.12G746.4.exon5";
12	Mikado_loci	exon	34446357	34446593	.	+	.	gene_id "ENSSTUG00000017511"; transcript_id "mikado.12G746.4"; ID "mikado.12G746.4.exon6";
12	Mikado_loci	exon	34466014	34466140	.	+	.	gene_id "ENSSTUG00000017511"; transcript_id "mikado.12G746.4"; ID "mikado.12G746.4.exon7";
12	Mikado_loci	exon	34504437	34504511	.	+	.	gene_id "ENSSTUG00000017511"; transcript_id "mikado.12G746.4"; ID "mikado.12G746.4.exon8";
12	Mikado_loci	exon	34507482	34507639	.	+	.	gene_id "ENSSTUG00000017511"; transcript_id "mikado.12G746.4"; ID "mikado.12G746.4.exon9";
12	Mikado_loci	exon	34508953	34509064	.	+	.	gene_id "ENSSTUG00000017511"; transcript_id "mikado.12G746.4"; ID "mikado.12G746.4.exon10";
12	Mikado_loci	exon	34509674	34509812	.	+	.	gene_id "ENSSTUG00000017511"; transcript_id "mikado.12G746.4"; ID "mikado.12G746.4.exon11";
12	Mikado_loci	exon	34510008	34510058	.	+	.	gene_id "ENSSTUG00000017511"; transcript_id "mikado.12G746.4"; ID "mikado.12G746.4.exon12";
12	Mikado_loci	exon	34510942	34511152	.	+	.	gene_id "ENSSTUG00000017511"; transcript_id "mikado.12G746.4"; ID "mikado.12G746.4.exon13";
12	Mikado_loci	exon	34520905	34521052	.	+	.	gene_id "ENSSTUG00000017511"; transcript_id "mikado.12G746.4"; ID "mikado.12G746.4.exon14";
12	Mikado_loci	exon	34525617	34525701	.	+	.	gene_id "ENSSTUG00000017511"; transcript_id "mikado.12G746.4"; ID "mikado.12G746.4.exon15";
12	Mikado_loci	exon	34530587	34530882	.	+	.	gene_id "ENSSTUG00000017511"; transcript_id "mikado.12G746.4"; ID "mikado.12G746.4.exon16";
12	Mikado_loci	exon	34532045	34532177	.	+	.	gene_id "ENSSTUG00000017511"; transcript_id "mikado.12G746.4"; ID "mikado.12G746.4.exon17";
12	Mikado_loci	exon	34547162	34547372	.	+	.	gene_id "ENSSTUG00000017511"; transcript_id "mikado.12G746.4"; ID "mikado.12G746.4.exon18";
12	Mikado_loci	exon	34549405	34549584	.	+	.	gene_id "ENSSTUG00000017511"; transcript_id "mikado.12G746.4"; ID "mikado.12G746.4.exon19";
12	Mikado_loci	exon	34549870	34550023	.	+	.	gene_id "ENSSTUG00000017511"; transcript_id "mikado.12G746.4"; ID "mikado.12G746.4.exon20";
12	Mikado_loci	exon	34552302	34552561	.	+	.	gene_id "ENSSTUG00000017511"; transcript_id "mikado.12G746.4"; ID "mikado.12G746.4.exon21";
12	Mikado_loci	exon	34552836	34553409	.	+	.	gene_id "ENSSTUG00000017511"; transcript_id "mikado.12G746.4"; ID "mikado.12G746.4.exon22";
12	Mikado_loci	exon	34567651	34567885	.	+	.	gene_id "ENSSTUG00000017511"; transcript_id "mikado.12G746.4"; ID "mikado.12G746.4.exon23";
12	Mikado_loci	exon	34579607	34579734	.	+	.	gene_id "ENSSTUG00000017511"; transcript_id "mikado.12G746.4"; ID "mikado.12G746.4.exon24";
12	Mikado_loci	exon	34580828	34580956	.	+	.	gene_id "ENSSTUG00000017511"; transcript_id "mikado.12G746.4"; ID "mikado.12G746.4.exon25";
12	Mikado_loci	exon	34585721	34585906	.	+	.	gene_id "ENSSTUG00000017511"; transcript_id "mikado.12G746.4"; ID "mikado.12G746.4.exon26";
12	Mikado_loci	exon	34587191	34587496	.	+	.	gene_id "ENSSTUG00000017511"; transcript_id "mikado.12G746.4"; ID "mikado.12G746.4.exon27";
12	Mikado_loci	exon	34587679	34587969	.	+	.	gene_id "ENSSTUG00000017511"; transcript_id "mikado.12G746.4"; ID "mikado.12G746.4.exon28";
12	Mikado_loci	exon	34594854	34595037	.	+	.	gene_id "ENSSTUG00000017511"; transcript_id "mikado.12G746.4"; ID "mikado.12G746.4.exon29";
12	Mikado_loci	exon	34596929	34597133	.	+	.	gene_id "ENSSTUG00000017511"; transcript_id "mikado.12G746.4"; ID "mikado.12G746.4.exon30";
12	Mikado_loci	exon	34597681	34597784	.	+	.	gene_id "ENSSTUG00000017511"; transcript_id "mikado.12G746.4"; ID "mikado.12G746.4.exon31";
12	Mikado_loci	exon	34599023	34599237	.	+	.	gene_id "ENSSTUG00000017511"; transcript_id "mikado.12G746.4"; ID "mikado.12G746.4.exon32";
12	Mikado_loci	exon	34599757	34600588	.	+	.	gene_id "ENSSTUG00000017511"; transcript_id "mikado.12G746.4"; ID "mikado.12G746.4.exon33";
12	Mikado_loci	CDS	34337632	34337700	.	+	0	gene_id "ENSSTUG00000017511"; transcript_id "mikado.12G746.4"; ID "mikado.12G746.4.CDS1";
12	Mikado_loci	CDS	34366763	34366888	.	+	0	gene_id "ENSSTUG00000017511"; transcript_id "mikado.12G746.4"; ID "mikado.12G746.4.CDS2";
12	Mikado_loci	CDS	34431414	34431541	.	+	0	gene_id "ENSSTUG00000017511"; transcript_id "mikado.12G746.4"; ID "mikado.12G746.4.CDS3";
12	Mikado_loci	CDS	34445445	34445490	.	+	1	gene_id "ENSSTUG00000017511"; transcript_id "mikado.12G746.4"; ID "mikado.12G746.4.CDS4";
12	Mikado_loci	CDS	34446357	34446593	.	+	0	gene_id "ENSSTUG00000017511"; transcript_id "mikado.12G746.4"; ID "mikado.12G746.4.CDS5";
12	Mikado_loci	CDS	34466014	34466140	.	+	0	gene_id "ENSSTUG00000017511"; transcript_id "mikado.12G746.4"; ID "mikado.12G746.4.CDS6";
12	Mikado_loci	CDS	34504437	34504511	.	+	2	gene_id "ENSSTUG00000017511"; transcript_id "mikado.12G746.4"; ID "mikado.12G746.4.CDS7";
12	Mikado_loci	CDS	34507482	34507639	.	+	2	gene_id "ENSSTUG00000017511"; transcript_id "mikado.12G746.4"; ID "mikado.12G746.4.CDS8";
12	Mikado_loci	CDS	34508953	34509064	.	+	0	gene_id "ENSSTUG00000017511"; transcript_id "mikado.12G746.4"; ID "mikado.12G746.4.CDS9";
12	Mikado_loci	CDS	34509674	34509812	.	+	2	gene_id "ENSSTUG00000017511"; transcript_id "mikado.12G746.4"; ID "mikado.12G746.4.CDS10";
12	Mikado_loci	CDS	34510008	34510058	.	+	1	gene_id "ENSSTUG00000017511"; transcript_id "mikado.12G746.4"; ID "mikado.12G746.4.CDS11";
12	Mikado_loci	CDS	34510942	34511152	.	+	1	gene_id "ENSSTUG00000017511"; transcript_id "mikado.12G746.4"; ID "mikado.12G746.4.CDS12";
12	Mikado_loci	CDS	34520905	34521052	.	+	0	gene_id "ENSSTUG00000017511"; transcript_id "mikado.12G746.4"; ID "mikado.12G746.4.CDS13";
12	Mikado_loci	CDS	34525617	34525701	.	+	2	gene_id "ENSSTUG00000017511"; transcript_id "mikado.12G746.4"; ID "mikado.12G746.4.CDS14";
12	Mikado_loci	CDS	34530587	34530882	.	+	1	gene_id "ENSSTUG00000017511"; transcript_id "mikado.12G746.4"; ID "mikado.12G746.4.CDS15";
12	Mikado_loci	CDS	34532045	34532177	.	+	2	gene_id "ENSSTUG00000017511"; transcript_id "mikado.12G746.4"; ID "mikado.12G746.4.CDS16";
12	Mikado_loci	CDS	34547162	34547372	.	+	1	gene_id "ENSSTUG00000017511"; transcript_id "mikado.12G746.4"; ID "mikado.12G746.4.CDS17";
12	Mikado_loci	CDS	34549405	34549584	.	+	0	gene_id "ENSSTUG00000017511"; transcript_id "mikado.12G746.4"; ID "mikado.12G746.4.CDS18";
12	Mikado_loci	CDS	34549870	34550023	.	+	0	gene_id "ENSSTUG00000017511"; transcript_id "mikado.12G746.4"; ID "mikado.12G746.4.CDS19";
12	Mikado_loci	CDS	34552302	34552561	.	+	2	gene_id "ENSSTUG00000017511"; transcript_id "mikado.12G746.4"; ID "mikado.12G746.4.CDS20";
12	Mikado_loci	CDS	34552836	34553409	.	+	0	gene_id "ENSSTUG00000017511"; transcript_id "mikado.12G746.4"; ID "mikado.12G746.4.CDS21";
12	Mikado_loci	CDS	34567651	34567885	.	+	2	gene_id "ENSSTUG00000017511"; transcript_id "mikado.12G746.4"; ID "mikado.12G746.4.CDS22";
12	Mikado_loci	CDS	34579607	34579734	.	+	1	gene_id "ENSSTUG00000017511"; transcript_id "mikado.12G746.4"; ID "mikado.12G746.4.CDS23";
12	Mikado_loci	CDS	34580828	34580956	.	+	2	gene_id "ENSSTUG00000017511"; transcript_id "mikado.12G746.4"; ID "mikado.12G746.4.CDS24";
12	Mikado_loci	CDS	34585721	34585906	.	+	2	gene_id "ENSSTUG00000017511"; transcript_id "mikado.12G746.4"; ID "mikado.12G746.4.CDS25";
12	Mikado_loci	CDS	34587191	34587496	.	+	2	gene_id "ENSSTUG00000017511"; transcript_id "mikado.12G746.4"; ID "mikado.12G746.4.CDS26";
12	Mikado_loci	CDS	34587679	34587969	.	+	2	gene_id "ENSSTUG00000017511"; transcript_id "mikado.12G746.4"; ID "mikado.12G746.4.CDS27";
12	Mikado_loci	CDS	34594854	34595037	.	+	2	gene_id "ENSSTUG00000017511"; transcript_id "mikado.12G746.4"; ID "mikado.12G746.4.CDS28";
12	Mikado_loci	CDS	34596929	34597133	.	+	1	gene_id "ENSSTUG00000017511"; transcript_id "mikado.12G746.4"; ID "mikado.12G746.4.CDS29";
12	Mikado_loci	CDS	34597681	34597784	.	+	0	gene_id "ENSSTUG00000017511"; transcript_id "mikado.12G746.4"; ID "mikado.12G746.4.CDS30";
12	Mikado_loci	CDS	34599023	34599237	.	+	1	gene_id "ENSSTUG00000017511"; transcript_id "mikado.12G746.4"; ID "mikado.12G746.4.CDS31";
12	Mikado_loci	CDS	34599757	34599875	.	+	2	gene_id "ENSSTUG00000017511"; transcript_id "mikado.12G746.4"; ID "mikado.12G746.4.CDS32";
12	Mikado_loci	five_prime_utr	34336059	34336374	.	+	.	gene_id "ENSSTUG00000017511"; transcript_id "mikado.12G746.4"; ID "mikado.12G746.4.five_prime_UTR1";
12	Mikado_loci	five_prime_utr	34337585	34337631	.	+	.	gene_id "ENSSTUG00000017511"; transcript_id "mikado.12G746.4"; ID "mikado.12G746.4.five_prime_UTR2";
12	Mikado_loci	three_prime_utr	34599876	34600588	.	+	.	gene_id "ENSSTUG00000017511"; transcript_id "mikado.12G746.4"; ID "mikado.12G746.4.three_prime_UTR1";
12	Mikado_loci	transcript	34601032	34614031	11	-	.	gene_id "ENSSTUG00000018254"; transcript_id "mikado.12G750.2"; ID "mikado.12G750.2";
12	Mikado_loci	exon	34601032	34604271	.	-	.	gene_id "ENSSTUG00000018254"; transcript_id "mikado.12G750.2"; ID "mikado.12G750.2.exon1";
12	Mikado_loci	exon	34604696	34604817	.	-	.	gene_id "ENSSTUG00000018254"; transcript_id "mikado.12G750.2"; ID "mikado.12G750.2.exon2";
12	Mikado_loci	exon	34610250	34610474	.	-	.	gene_id "ENSSTUG00000018254"; transcript_id "mikado.12G750.2"; ID "mikado.12G750.2.exon3";
12	Mikado_loci	exon	34610997	34611358	.	-	.	gene_id "ENSSTUG00000018254"; transcript_id "mikado.12G750.2"; ID "mikado.12G750.2.exon4";
12	Mikado_loci	exon	34611616	34611818	.	-	.	gene_id "ENSSTUG00000018254"; transcript_id "mikado.12G750.2"; ID "mikado.12G750.2.exon5";
12	Mikado_loci	exon	34612242	34612421	.	-	.	gene_id "ENSSTUG00000018254"; transcript_id "mikado.12G750.2"; ID "mikado.12G750.2.exon6";
12	Mikado_loci	exon	34613874	34614031	.	-	.	gene_id "ENSSTUG00000018254"; transcript_id "mikado.12G750.2"; ID "mikado.12G750.2.exon7";
12	Mikado_loci	CDS	34604124	34604271	.	-	1	gene_id "ENSSTUG00000018254"; transcript_id "mikado.12G750.2"; ID "mikado.12G750.2.CDS1";
12	Mikado_loci	CDS	34604696	34604817	.	-	0	gene_id "ENSSTUG00000018254"; transcript_id "mikado.12G750.2"; ID "mikado.12G750.2.CDS2";
12	Mikado_loci	CDS	34610250	34610474	.	-	0	gene_id "ENSSTUG00000018254"; transcript_id "mikado.12G750.2"; ID "mikado.12G750.2.CDS3";
12	Mikado_loci	CDS	34610997	34611358	.	-	2	gene_id "ENSSTUG00000018254"; transcript_id "mikado.12G750.2"; ID "mikado.12G750.2.CDS4";
12	Mikado_loci	CDS	34611616	34611818	.	-	1	gene_id "ENSSTUG00000018254"; transcript_id "mikado.12G750.2"; ID "mikado.12G750.2.CDS5";
12	Mikado_loci	CDS	34612242	34612421	.	-	1	gene_id "ENSSTUG00000018254"; transcript_id "mikado.12G750.2"; ID "mikado.12G750.2.CDS6";
12	Mikado_loci	CDS	34613874	34613911	.	-	0	gene_id "ENSSTUG00000018254"; transcript_id "mikado.12G750.2"; ID "mikado.12G750.2.CDS7";
12	Mikado_loci	five_prime_utr	34613912	34614031	.	-	.	gene_id "ENSSTUG00000018254"; transcript_id "mikado.12G750.2"; ID "mikado.12G750.2.five_prime_UTR1";
12	Mikado_loci	three_prime_utr	34601032	34604123	.	-	.	gene_id "ENSSTUG00000018254"; transcript_id "mikado.12G750.2"; ID "mikado.12G750.2.three_prime_UTR1";
12	Mikado_loci	transcript	35471836	35567349	21	-	.	gene_id "ENSSTUG00000019281"; transcript_id "mikado.12G778.4"; ID "mikado.12G778.4";
12	Mikado_loci	exon	35471836	35474382	.	-	.	gene_id "ENSSTUG00000019281"; transcript_id "mikado.12G778.4"; ID "mikado.12G778.4.exon1";
12	Mikado_loci	exon	35475031	35475176	.	-	.	gene_id "ENSSTUG00000019281"; transcript_id "mikado.12G778.4"; ID "mikado.12G778.4.exon2";
12	Mikado_loci	exon	35489155	35489459	.	-	.	gene_id "ENSSTUG00000019281"; transcript_id "mikado.12G778.4"; ID "mikado.12G778.4.exon3";
12	Mikado_loci	exon	35489742	35489844	.	-	.	gene_id "ENSSTUG00000019281"; transcript_id "mikado.12G778.4"; ID "mikado.12G778.4.exon4";
12	Mikado_loci	exon	35490789	35490912	.	-	.	gene_id "ENSSTUG00000019281"; transcript_id "mikado.12G778.4"; ID "mikado.12G778.4.exon5";
12	Mikado_loci	exon	35493490	35493565	.	-	.	gene_id "ENSSTUG00000019281"; transcript_id "mikado.12G778.4"; ID "mikado.12G778.4.exon6";
12	Mikado_loci	exon	35501215	35501366	.	-	.	gene_id "ENSSTUG00000019281"; transcript_id "mikado.12G778.4"; ID "mikado.12G778.4.exon7";
12	Mikado_loci	exon	35515743	35515817	.	-	.	gene_id "ENSSTUG00000019281"; transcript_id "mikado.12G778.4"; ID "mikado.12G778.4.exon8";
12	Mikado_loci	exon	35519356	35519490	.	-	.	gene_id "ENSSTUG00000019281"; transcript_id "mikado.12G778.4"; ID "mikado.12G778.4.exon9";
12	Mikado_loci	exon	35521480	35521556	.	-	.	gene_id "ENSSTUG00000019281"; transcript_id "mikado.12G778.4"; ID "mikado.12G778.4.exon10";
12	Mikado_loci	exon	35525657	35525742	.	-	.	gene_id "ENSSTUG00000019281"; transcript_id "mikado.12G778.4"; ID "mikado.12G778.4.exon11";
12	Mikado_loci	exon	35527985	35528050	.	-	.	gene_id "ENSSTUG00000019281"; transcript_id "mikado.12G778.4"; ID "mikado.12G778.4.exon12";
12	Mikado_loci	exon	35531277	35531379	.	-	.	gene_id "ENSSTUG00000019281"; transcript_id "mikado.12G778.4"; ID "mikado.12G778.4.exon13";
12	Mikado_loci	exon	35549537	35549750	.	-	.	gene_id "ENSSTUG00000019281"; transcript_id "mikado.12G778.4"; ID "mikado.12G778.4.exon14";
12	Mikado_loci	exon	35550669	35550882	.	-	.	gene_id "ENSSTUG00000019281"; transcript_id "mikado.12G778.4"; ID "mikado.12G778.4.exon15";
12	Mikado_loci	exon	35556516	35556563	.	-	.	gene_id "ENSSTUG00000019281"; transcript_id "mikado.12G778.4"; ID "mikado.12G778.4.exon16";
12	Mikado_loci	exon	35564028	35564142	.	-	.	gene_id "ENSSTUG00000019281"; transcript_id "mikado.12G778.4"; ID "mikado.12G778.4.exon17";
12	Mikado_loci	exon	35567032	35567349	.	-	.	gene_id "ENSSTUG00000019281"; transcript_id "mikado.12G778.4"; ID "mikado.12G778.4.exon18";
12	Mikado_loci	CDS	35474284	35474382	.	-	0	gene_id "ENSSTUG00000019281"; transcript_id "mikado.12G778.4"; ID "mikado.12G778.4.CDS1";
12	Mikado_loci	CDS	35475031	35475176	.	-	2	gene_id "ENSSTUG00000019281"; transcript_id "mikado.12G778.4"; ID "mikado.12G778.4.CDS2";
12	Mikado_loci	CDS	35489155	35489459	.	-	1	gene_id "ENSSTUG00000019281"; transcript_id "mikado.12G778.4"; ID "mikado.12G778.4.CDS3";
12	Mikado_loci	CDS	35489742	35489844	.	-	2	gene_id "ENSSTUG00000019281"; transcript_id "mikado.12G778.4"; ID "mikado.12G778.4.CDS4";
12	Mikado_loci	CDS	35490789	35490912	.	-	0	gene_id "ENSSTUG00000019281"; transcript_id "mikado.12G778.4"; ID "mikado.12G778.4.CDS5";
12	Mikado_loci	CDS	35493490	35493565	.	-	1	gene_id "ENSSTUG00000019281"; transcript_id "mikado.12G778.4"; ID "mikado.12G778.4.CDS6";
12	Mikado_loci	CDS	35501215	35501366	.	-	0	gene_id "ENSSTUG00000019281"; transcript_id "mikado.12G778.4"; ID "mikado.12G778.4.CDS7";
12	Mikado_loci	CDS	35515743	35515817	.	-	0	gene_id "ENSSTUG00000019281"; transcript_id "mikado.12G778.4"; ID "mikado.12G778.4.CDS8";
12	Mikado_loci	CDS	35519356	35519490	.	-	0	gene_id "ENSSTUG00000019281"; transcript_id "mikado.12G778.4"; ID "mikado.12G778.4.CDS9";
12	Mikado_loci	CDS	35521480	35521556	.	-	2	gene_id "ENSSTUG00000019281"; transcript_id "mikado.12G778.4"; ID "mikado.12G778.4.CDS10";
12	Mikado_loci	CDS	35525657	35525742	.	-	1	gene_id "ENSSTUG00000019281"; transcript_id "mikado.12G778.4"; ID "mikado.12G778.4.CDS11";
12	Mikado_loci	CDS	35527985	35528050	.	-	1	gene_id "ENSSTUG00000019281"; transcript_id "mikado.12G778.4"; ID "mikado.12G778.4.CDS12";
12	Mikado_loci	CDS	35531277	35531379	.	-	2	gene_id "ENSSTUG00000019281"; transcript_id "mikado.12G778.4"; ID "mikado.12G778.4.CDS13";
12	Mikado_loci	CDS	35549537	35549750	.	-	0	gene_id "ENSSTUG00000019281"; transcript_id "mikado.12G778.4"; ID "mikado.12G778.4.CDS14";
12	Mikado_loci	CDS	35550669	35550882	.	-	1	gene_id "ENSSTUG00000019281"; transcript_id "mikado.12G778.4"; ID "mikado.12G778.4.CDS15";
12	Mikado_loci	CDS	35556516	35556563	.	-	1	gene_id "ENSSTUG00000019281"; transcript_id "mikado.12G778.4"; ID "mikado.12G778.4.CDS16";
12	Mikado_loci	CDS	35564028	35564142	.	-	2	gene_id "ENSSTUG00000019281"; transcript_id "mikado.12G778.4"; ID "mikado.12G778.4.CDS17";
12	Mikado_loci	CDS	35567032	35567062	.	-	0	gene_id "ENSSTUG00000019281"; transcript_id "mikado.12G778.4"; ID "mikado.12G778.4.CDS18";
12	Mikado_loci	five_prime_utr	35567063	35567349	.	-	.	gene_id "ENSSTUG00000019281"; transcript_id "mikado.12G778.4"; ID "mikado.12G778.4.five_prime_UTR1";
12	Mikado_loci	three_prime_utr	35471836	35474283	.	-	.	gene_id "ENSSTUG00000019281"; transcript_id "mikado.12G778.4"; ID "mikado.12G778.4.three_prime_UTR1";
12	Mikado_loci	transcript	35800390	35824026	16	-	.	gene_id "ENSSTUG00000022437"; transcript_id "mikado.12G779.5"; ID "mikado.12G779.5";
12	Mikado_loci	exon	35800390	35800806	.	-	.	gene_id "ENSSTUG00000022437"; transcript_id "mikado.12G779.5"; ID "mikado.12G779.5.exon1";
12	Mikado_loci	exon	35803608	35803725	.	-	.	gene_id "ENSSTUG00000022437"; transcript_id "mikado.12G779.5"; ID "mikado.12G779.5.exon2";
12	Mikado_loci	exon	35805759	35805860	.	-	.	gene_id "ENSSTUG00000022437"; transcript_id "mikado.12G779.5"; ID "mikado.12G779.5.exon3";
12	Mikado_loci	exon	35808948	35808994	.	-	.	gene_id "ENSSTUG00000022437"; transcript_id "mikado.12G779.5"; ID "mikado.12G779.5.exon4";
12	Mikado_loci	exon	35811354	35811429	.	-	.	gene_id "ENSSTUG00000022437"; transcript_id "mikado.12G779.5"; ID "mikado.12G779.5.exon5";
12	Mikado_loci	exon	35813734	35813864	.	-	.	gene_id "ENSSTUG00000022437"; transcript_id "mikado.12G779.5"; ID "mikado.12G779.5.exon6";
12	Mikado_loci	exon	35818907	35819006	.	-	.	gene_id "ENSSTUG00000022437"; transcript_id "mikado.12G779.5"; ID "mikado.12G779.5.exon7";
12	Mikado_loci	exon	35819223	35819275	.	-	.	gene_id "ENSSTUG00000022437"; transcript_id "mikado.12G779.5"; ID "mikado.12G779.5.exon8";
12	Mikado_loci	exon	35819427	35819524	.	-	.	gene_id "ENSSTUG00000022437"; transcript_id "mikado.12G779.5"; ID "mikado.12G779.5.exon9";
12	Mikado_loci	exon	35821169	35821259	.	-	.	gene_id "ENSSTUG00000022437"; transcript_id "mikado.12G779.5"; ID "mikado.12G779.5.exon10";
12	Mikado_loci	exon	35821756	35821805	.	-	.	gene_id "ENSSTUG00000022437"; transcript_id "mikado.12G779.5"; ID "mikado.12G779.5.exon11";
12	Mikado_loci	exon	35822385	35822506	.	-	.	gene_id "ENSSTUG00000022437"; transcript_id "mikado.12G779.5"; ID "mikado.12G779.5.exon12";
12	Mikado_loci	exon	35823507	35823617	.	-	.	gene_id "ENSSTUG00000022437"; transcript_id "mikado.12G779.5"; ID "mikado.12G779.5.exon13";
12	Mikado_loci	exon	35823851	35824026	.	-	.	gene_id "ENSSTUG00000022437"; transcript_id "mikado.12G779.5"; ID "mikado.12G779.5.exon14";
12	Mikado_loci	CDS	35800736	35800806	.	-	2	gene_id "ENSSTUG00000022437"; transcript_id "mikado.12G779.5"; ID "mikado.12G779.5.CDS1";
12	Mikado_loci	CDS	35803608	35803725	.	-	0	gene_id "ENSSTUG00000022437"; transcript_id "mikado.12G779.5"; ID "mikado.12G779.5.CDS2";
12	Mikado_loci	CDS	35805759	35805860	.	-	0	gene_id "ENSSTUG00000022437"; transcript_id "mikado.12G779.5"; ID "mikado.12G779.5.CDS3";
12	Mikado_loci	CDS	35808948	35808994	.	-	2	gene_id "ENSSTUG00000022437"; transcript_id "mikado.12G779.5"; ID "mikado.12G779.5.CDS4";
12	Mikado_loci	CDS	35811354	35811429	.	-	0	gene_id "ENSSTUG00000022437"; transcript_id "mikado.12G779.5"; ID "mikado.12G779.5.CDS5";
12	Mikado_loci	CDS	35813734	35813864	.	-	2	gene_id "ENSSTUG00000022437"; transcript_id "mikado.12G779.5"; ID "mikado.12G779.5.CDS6";
12	Mikado_loci	CDS	35818907	35819006	.	-	0	gene_id "ENSSTUG00000022437"; transcript_id "mikado.12G779.5"; ID "mikado.12G779.5.CDS7";
12	Mikado_loci	CDS	35819223	35819275	.	-	2	gene_id "ENSSTUG00000022437"; transcript_id "mikado.12G779.5"; ID "mikado.12G779.5.CDS8";
12	Mikado_loci	CDS	35819427	35819524	.	-	1	gene_id "ENSSTUG00000022437"; transcript_id "mikado.12G779.5"; ID "mikado.12G779.5.CDS9";
12	Mikado_loci	CDS	35821169	35821259	.	-	2	gene_id "ENSSTUG00000022437"; transcript_id "mikado.12G779.5"; ID "mikado.12G779.5.CDS10";
12	Mikado_loci	CDS	35821756	35821805	.	-	1	gene_id "ENSSTUG00000022437"; transcript_id "mikado.12G779.5"; ID "mikado.12G779.5.CDS11";
12	Mikado_loci	CDS	35822385	35822506	.	-	0	gene_id "ENSSTUG00000022437"; transcript_id "mikado.12G779.5"; ID "mikado.12G779.5.CDS12";
12	Mikado_loci	CDS	35823507	35823617	.	-	0	gene_id "ENSSTUG00000022437"; transcript_id "mikado.12G779.5"; ID "mikado.12G779.5.CDS13";
12	Mikado_loci	CDS	35823851	35823931	.	-	0	gene_id "ENSSTUG00000022437"; transcript_id "mikado.12G779.5"; ID "mikado.12G779.5.CDS14";
12	Mikado_loci	five_prime_utr	35823932	35824026	.	-	.	gene_id "ENSSTUG00000022437"; transcript_id "mikado.12G779.5"; ID "mikado.12G779.5.five_prime_UTR1";
12	Mikado_loci	three_prime_utr	35800390	35800735	.	-	.	gene_id "ENSSTUG00000022437"; transcript_id "mikado.12G779.5"; ID "mikado.12G779.5.three_prime_UTR1";
12	Mikado_loci	transcript	36277655	36297265	19	-	.	gene_id "ENSSTUG00000022890"; transcript_id "mikado.12G785.1"; ID "mikado.12G785.1";
12	Mikado_loci	exon	36277655	36278169	.	-	.	gene_id "ENSSTUG00000022890"; transcript_id "mikado.12G785.1"; ID "mikado.12G785.1.exon1";
12	Mikado_loci	exon	36281636	36281789	.	-	.	gene_id "ENSSTUG00000022890"; transcript_id "mikado.12G785.1"; ID "mikado.12G785.1.exon2";
12	Mikado_loci	exon	36282836	36282942	.	-	.	gene_id "ENSSTUG00000022890"; transcript_id "mikado.12G785.1"; ID "mikado.12G785.1.exon3";
12	Mikado_loci	exon	36283770	36283898	.	-	.	gene_id "ENSSTUG00000022890"; transcript_id "mikado.12G785.1"; ID "mikado.12G785.1.exon4";
12	Mikado_loci	exon	36284429	36284521	.	-	.	gene_id "ENSSTUG00000022890"; transcript_id "mikado.12G785.1"; ID "mikado.12G785.1.exon5";
12	Mikado_loci	exon	36288160	36288210	.	-	.	gene_id "ENSSTUG00000022890"; transcript_id "mikado.12G785.1"; ID "mikado.12G785.1.exon6";
12	Mikado_loci	exon	36288738	36288795	.	-	.	gene_id "ENSSTUG00000022890"; transcript_id "mikado.12G785.1"; ID "mikado.12G785.1.exon7";
12	Mikado_loci	exon	36288911	36289029	.	-	.	gene_id "ENSSTUG00000022890"; transcript_id "mikado.12G785.1"; ID "mikado.12G785.1.exon8";
12	Mikado_loci	exon	36290415	36290532	.	-	.	gene_id "ENSSTUG00000022890"; transcript_id "mikado.12G785.1"; ID "mikado.12G785.1.exon9";
12	Mikado_loci	exon	36292441	36292614	.	-	.	gene_id "ENSSTUG00000022890"; transcript_id "mikado.12G785.1"; ID "mikado.12G785.1.exon10";
12	Mikado_loci	exon	36296971	36297265	.	-	.	gene_id "ENSSTUG00000022890"; transcript_id "mikado.12G785.1"; ID "mikado.12G785.1.exon11";
12	Mikado_loci	CDS	36277975	36278169	.	-	0	gene_id "ENSSTUG00000022890"; transcript_id "mikado.12G785.1"; ID "mikado.12G785.1.CDS1";
12	Mikado_loci	CDS	36281636	36281789	.	-	1	gene_id "ENSSTUG00000022890"; transcript_id "mikado.12G785.1"; ID "mikado.12G785.1.CDS2";
12	Mikado_loci	CDS	36282836	36282942	.	-	0	gene_id "ENSSTUG00000022890"; transcript_id "mikado.12G785.1"; ID "mikado.12G785.1.CDS3";
12	Mikado_loci	CDS	36283770	36283898	.	-	0	gene_id "ENSSTUG00000022890"; transcript_id "mikado.12G785.1"; ID "mikado.12G785.1.CDS4";
12	Mikado_loci	CDS	36284429	36284521	.	-	0	gene_id "ENSSTUG00000022890"; transcript_id "mikado.12G785.1"; ID "mikado.12G785.1.CDS5";
12	Mikado_loci	CDS	36288160	36288210	.	-	0	gene_id "ENSSTUG00000022890"; transcript_id "mikado.12G785.1"; ID "mikado.12G785.1.CDS6";
12	Mikado_loci	CDS	36288738	36288795	.	-	1	gene_id "ENSSTUG00000022890"; transcript_id "mikado.12G785.1"; ID "mikado.12G785.1.CDS7";
12	Mikado_loci	CDS	36288911	36289029	.	-	0	gene_id "ENSSTUG00000022890"; transcript_id "mikado.12G785.1"; ID "mikado.12G785.1.CDS8";
12	Mikado_loci	CDS	36290415	36290532	.	-	1	gene_id "ENSSTUG00000022890"; transcript_id "mikado.12G785.1"; ID "mikado.12G785.1.CDS9";
12	Mikado_loci	CDS	36292441	36292613	.	-	0	gene_id "ENSSTUG00000022890"; transcript_id "mikado.12G785.1"; ID "mikado.12G785.1.CDS10";
12	Mikado_loci	five_prime_utr	36292614	36292614	.	-	.	gene_id "ENSSTUG00000022890"; transcript_id "mikado.12G785.1"; ID "mikado.12G785.1.five_prime_UTR1";
12	Mikado_loci	five_prime_utr	36296971	36297265	.	-	.	gene_id "ENSSTUG00000022890"; transcript_id "mikado.12G785.1"; ID "mikado.12G785.1.five_prime_UTR2";
12	Mikado_loci	three_prime_utr	36277655	36277974	.	-	.	gene_id "ENSSTUG00000022890"; transcript_id "mikado.12G785.1"; ID "mikado.12G785.1.three_prime_UTR1";
12	Mikado_loci	transcript	36781484	36836623	21	+	.	gene_id "ENSSTUG00000025007"; transcript_id "mikado.12G799.2"; ID "mikado.12G799.2";
12	Mikado_loci	exon	36781484	36781616	.	+	.	gene_id "ENSSTUG00000025007"; transcript_id "mikado.12G799.2"; ID "mikado.12G799.2.exon1";
12	Mikado_loci	exon	36783770	36783832	.	+	.	gene_id "ENSSTUG00000025007"; transcript_id "mikado.12G799.2"; ID "mikado.12G799.2.exon2";
12	Mikado_loci	exon	36784722	36784892	.	+	.	gene_id "ENSSTUG00000025007"; transcript_id "mikado.12G799.2"; ID "mikado.12G799.2.exon3";
12	Mikado_loci	exon	36786012	36786155	.	+	.	gene_id "ENSSTUG00000025007"; transcript_id "mikado.12G799.2"; ID "mikado.12G799.2.exon4";
12	Mikado_loci	exon	36786312	36786425	.	+	.	gene_id "ENSSTUG00000025007"; transcript_id "mikado.12G799.2"; ID "mikado.12G799.2.exon5";
12	Mikado_loci	exon	36789548	36789718	.	+	.	gene_id "ENSSTUG00000025007"; transcript_id "mikado.12G799.2"; ID "mikado.12G799.2.exon6";
12	Mikado_loci	exon	36798795	36798983	.	+	.	gene_id "ENSSTUG00000025007"; transcript_id "mikado.12G799.2"; ID "mikado.12G799.2.exon7";
12	Mikado_loci	exon	36799810	36799932	.	+	.	gene_id "ENSSTUG00000025007"; transcript_id "mikado.12G799.2"; ID "mikado.12G799.2.exon8";
12	Mikado_loci	exon	36800296	36800409	.	+	.	gene_id "ENSSTUG00000025007"; transcript_id "mikado.12G799.2"; ID "mikado.12G799.2.exon9";
12	Mikado_loci	exon	36801232	36801529	.	+	.	gene_id "ENSSTUG00000025007"; transcript_id "mikado.12G799.2"; ID "mikado.12G799.2.exon10";
12	Mikado_loci	exon	36801718	36801833	.	+	.	gene_id "ENSSTUG00000025007"; transcript_id "mikado.12G799.2"; ID "mikado.12G799.2.exon11";
12	Mikado_loci	exon	36802148	36802265	.	+	.	gene_id "ENSSTUG00000025007"; transcript_id "mikado.12G799.2"; ID "mikado.12G799.2.exon12";
12	Mikado_loci	exon	36803031	36803122	.	+	.	gene_id "ENSSTUG00000025007"; transcript_id "mikado.12G799.2"; ID "mikado.12G799.2.exon13";
12	Mikado_loci	exon	36804674	36804824	.	+	.	gene_id "ENSSTUG00000025007"; transcript_id "mikado.12G799.2"; ID "mikado.12G799.2.exon14";
12	Mikado_loci	exon	36807819	36807934	.	+	.	gene_id "ENSSTUG00000025007"; transcript_id "mikado.12G799.2"; ID "mikado.12G799.2.exon15";
12	Mikado_loci	exon	36808337	36808472	.	+	.	gene_id "ENSSTUG00000025007"; transcript_id "mikado.12G799.2"; ID "mikado.12G799.2.exon16";
12	Mikado_loci	exon	36809241	36809374	.	+	.	gene_id "ENSSTUG00000025007"; transcript_id "mikado.12G799.2"; ID "mikado.12G799.2.exon17";
12	Mikado_loci	exon	36810905	36811014	.	+	.	gene_id "ENSSTUG00000025007"; transcript_id "mikado.12G799.2"; ID "mikado.12G799.2.exon18";
12	Mikado_loci	exon	36811453	36811621	.	+	.	gene_id "ENSSTUG00000025007"; transcript_id "mikado.12G799.2"; ID "mikado.12G799.2.exon19";
12	Mikado_loci	exon	36811707	36811811	.	+	.	gene_id "ENSSTUG00000025007"; transcript_id "mikado.12G799.2"; ID "mikado.12G799.2.exon20";
12	Mikado_loci	exon	36812044	36824136	.	+	.	gene_id "ENSSTUG00000025007"; transcript_id "mikado.12G799.2"; ID "mikado.12G799.2.exon21";
12	Mikado_loci	exon	36824395	36824507	.	+	.	gene_id "ENSSTUG00000025007"; transcript_id "mikado.12G799.2"; ID "mikado.12G799.2.exon22";
12	Mikado_loci	exon	36826491	36826695	.	+	.	gene_id "ENSSTUG00000025007"; transcript_id "mikado.12G799.2"; ID "mikado.12G799.2.exon23";
12	Mikado_loci	exon	36826864	36827004	.	+	.	gene_id "ENSSTUG00000025007"; transcript_id "mikado.12G799.2"; ID "mikado.12G799.2.exon24";
12	Mikado_loci	exon	36827263	36827363	.	+	.	gene_id "ENSSTUG00000025007"; transcript_id "mikado.12G799.2"; ID "mikado.12G799.2.exon25";
12	Mikado_loci	exon	36827726	36827839	.	+	.	gene_id "ENSSTUG00000025007"; transcript_id "mikado.12G799.2"; ID "mikado.12G799.2.exon26";
12	Mikado_loci	exon	36832058	36832172	.	+	.	gene_id "ENSSTUG00000025007"; transcript_id "mikado.12G799.2"; ID "mikado.12G799.2.exon27";
12	Mikado_loci	exon	36833767	36836623	.	+	.	gene_id "ENSSTUG00000025007"; transcript_id "mikado.12G799.2"; ID "mikado.12G799.2.exon28";
12	Mikado_loci	CDS	36783788	36783832	.	+	0	gene_id "ENSSTUG00000025007"; transcript_id "mikado.12G799.2"; ID "mikado.12G799.2.CDS1";
12	Mikado_loci	CDS	36784722	36784892	.	+	0	gene_id "ENSSTUG00000025007"; transcript_id "mikado.12G799.2"; ID "mikado.12G799.2.CDS2";
12	Mikado_loci	CDS	36786012	36786155	.	+	0	gene_id "ENSSTUG00000025007"; transcript_id "mikado.12G799.2"; ID "mikado.12G799.2.CDS3";
12	Mikado_loci	CDS	36786312	36786425	.	+	0	gene_id "ENSSTUG00000025007"; transcript_id "mikado.12G799.2"; ID "mikado.12G799.2.CDS4";
12	Mikado_loci	CDS	36789548	36789718	.	+	0	gene_id "ENSSTUG00000025007"; transcript_id "mikado.12G799.2"; ID "mikado.12G799.2.CDS5";
12	Mikado_loci	CDS	36798795	36798983	.	+	0	gene_id "ENSSTUG00000025007"; transcript_id "mikado.12G799.2"; ID "mikado.12G799.2.CDS6";
12	Mikado_loci	CDS	36799810	36799932	.	+	0	gene_id "ENSSTUG00000025007"; transcript_id "mikado.12G799.2"; ID "mikado.12G799.2.CDS7";
12	Mikado_loci	CDS	36800296	36800409	.	+	0	gene_id "ENSSTUG00000025007"; transcript_id "mikado.12G799.2"; ID "mikado.12G799.2.CDS8";
12	Mikado_loci	CDS	36801232	36801529	.	+	0	gene_id "ENSSTUG00000025007"; transcript_id "mikado.12G799.2"; ID "mikado.12G799.2.CDS9";
12	Mikado_loci	CDS	36801718	36801833	.	+	2	gene_id "ENSSTUG00000025007"; transcript_id "mikado.12G799.2"; ID "mikado.12G799.2.CDS10";
12	Mikado_loci	CDS	36802148	36802265	.	+	0	gene_id "ENSSTUG00000025007"; transcript_id "mikado.12G799.2"; ID "mikado.12G799.2.CDS11";
12	Mikado_loci	CDS	36803031	36803122	.	+	2	gene_id "ENSSTUG00000025007"; transcript_id "mikado.12G799.2"; ID "mikado.12G799.2.CDS12";
12	Mikado_loci	CDS	36804674	36804824	.	+	0	gene_id "ENSSTUG00000025007"; transcript_id "mikado.12G799.2"; ID "mikado.12G799.2.CDS13";
12	Mikado_loci	CDS	36807819	36807934	.	+	2	gene_id "ENSSTUG00000025007"; transcript_id "mikado.12G799.2"; ID "mikado.12G799.2.CDS14";
12	Mikado_loci	CDS	36808337	36808472	.	+	0	gene_id "ENSSTUG00000025007"; transcript_id "mikado.12G799.2"; ID "mikado.12G799.2.CDS15";
12	Mikado_loci	CDS	36809241	36809374	.	+	2	gene_id "ENSSTUG00000025007"; transcript_id "mikado.12G799.2"; ID "mikado.12G799.2.CDS16";
12	Mikado_loci	CDS	36810905	36811014	.	+	0	gene_id "ENSSTUG00000025007"; transcript_id "mikado.12G799.2"; ID "mikado.12G799.2.CDS17";
12	Mikado_loci	CDS	36811453	36811621	.	+	1	gene_id "ENSSTUG00000025007"; transcript_id "mikado.12G799.2"; ID "mikado.12G799.2.CDS18";
12	Mikado_loci	CDS	36811707	36811811	.	+	0	gene_id "ENSSTUG00000025007"; transcript_id "mikado.12G799.2"; ID "mikado.12G799.2.CDS19";
12	Mikado_loci	CDS	36812044	36824136	.	+	0	gene_id "ENSSTUG00000025007"; transcript_id "mikado.12G799.2"; ID "mikado.12G799.2.CDS20";
12	Mikado_loci	CDS	36824395	36824507	.	+	0	gene_id "ENSSTUG00000025007"; transcript_id "mikado.12G799.2"; ID "mikado.12G799.2.CDS21";
12	Mikado_loci	CDS	36826491	36826695	.	+	1	gene_id "ENSSTUG00000025007"; transcript_id "mikado.12G799.2"; ID "mikado.12G799.2.CDS22";
12	Mikado_loci	CDS	36826864	36827004	.	+	0	gene_id "ENSSTUG00000025007"; transcript_id "mikado.12G799.2"; ID "mikado.12G799.2.CDS23";
12	Mikado_loci	CDS	36827263	36827363	.	+	0	gene_id "ENSSTUG00000025007"; transcript_id "mikado.12G799.2"; ID "mikado.12G799.2.CDS24";
12	Mikado_loci	CDS	36827726	36827839	.	+	1	gene_id "ENSSTUG00000025007"; transcript_id "mikado.12G799.2"; ID "mikado.12G799.2.CDS25";
12	Mikado_loci	CDS	36832058	36832172	.	+	1	gene_id "ENSSTUG00000025007"; transcript_id "mikado.12G799.2"; ID "mikado.12G799.2.CDS26";
12	Mikado_loci	CDS	36833767	36833925	.	+	0	gene_id "ENSSTUG00000025007"; transcript_id "mikado.12G799.2"; ID "mikado.12G799.2.CDS27";
12	Mikado_loci	five_prime_utr	36781484	36781616	.	+	.	gene_id "ENSSTUG00000025007"; transcript_id "mikado.12G799.2"; ID "mikado.12G799.2.five_prime_UTR1";
12	Mikado_loci	five_prime_utr	36783770	36783787	.	+	.	gene_id "ENSSTUG00000025007"; transcript_id "mikado.12G799.2"; ID "mikado.12G799.2.five_prime_UTR2";
12	Mikado_loci	three_prime_utr	36833926	36836623	.	+	.	gene_id "ENSSTUG00000025007"; transcript_id "mikado.12G799.2"; ID "mikado.12G799.2.three_prime_UTR1";
12	Mikado_loci	transcript	37117704	37148543	15	-	.	gene_id "ENSSTUG00000027695"; transcript_id "mikado.12G806.2"; ID "mikado.12G806.2";
12	Mikado_loci	exon	37117704	37118268	.	-	.	gene_id "ENSSTUG00000027695"; transcript_id "mikado.12G806.2"; ID "mikado.12G806.2.exon1";
12	Mikado_loci	exon	37118405	37118483	.	-	.	gene_id "ENSSTUG00000027695"; transcript_id "mikado.12G806.2"; ID "mikado.12G806.2.exon2";
12	Mikado_loci	exon	37119674	37119799	.	-	.	gene_id "ENSSTUG00000027695"; transcript_id "mikado.12G806.2"; ID "mikado.12G806.2.exon3";
12	Mikado_loci	exon	37119963	37120105	.	-	.	gene_id "ENSSTUG00000027695"; transcript_id "mikado.12G806.2"; ID "mikado.12G806.2.exon4";
12	Mikado_loci	exon	37120425	37120645	.	-	.	gene_id "ENSSTUG00000027695"; transcript_id "mikado.12G806.2"; ID "mikado.12G806.2.exon5";
12	Mikado_loci	exon	37123640	37123832	.	-	.	gene_id "ENSSTUG00000027695"; transcript_id "mikado.12G806.2"; ID "mikado.12G806.2.exon6";
12	Mikado_loci	exon	37123962	37124092	.	-	.	gene_id "ENSSTUG00000027695"; transcript_id "mikado.12G806.2"; ID "mikado.12G806.2.exon7";
12	Mikado_loci	exon	37128846	37129305	.	-	.	gene_id "ENSSTUG00000027695"; transcript_id "mikado.12G806.2"; ID "mikado.12G806.2.exon8";
12	Mikado_loci	exon	37148456	37148543	.	-	.	gene_id "ENSSTUG00000027695"; transcript_id "mikado.12G806.2"; ID "mikado.12G806.2.exon9";
12	Mikado_loci	CDS	37118054	37118268	.	-	2	gene_id "ENSSTUG00000027695"; transcript_id "mikado.12G806.2"; ID "mikado.12G806.2.CDS1";
12	Mikado_loci	CDS	37118405	37118483	.	-	0	gene_id "ENSSTUG00000027695"; transcript_id "mikado.12G806.2"; ID "mikado.12G806.2.CDS2";
12	Mikado_loci	CDS	37119674	37119799	.	-	0	gene_id "ENSSTUG00000027695"; transcript_id "mikado.12G806.2"; ID "mikado.12G806.2.CDS3";
12	Mikado_loci	CDS	37119963	37120105	.	-	2	gene_id "ENSSTUG00000027695"; transcript_id "mikado.12G806.2"; ID "mikado.12G806.2.CDS4";
12	Mikado_loci	CDS	37120425	37120645	.	-	1	gene_id "ENSSTUG00000027695"; transcript_id "mikado.12G806.2"; ID "mikado.12G806.2.CDS5";
12	Mikado_loci	CDS	37123640	37123832	.	-	2	gene_id "ENSSTUG00000027695"; transcript_id "mikado.12G806.2"; ID "mikado.12G806.2.CDS6";
12	Mikado_loci	CDS	37123962	37124092	.	-	1	gene_id "ENSSTUG00000027695"; transcript_id "mikado.12G806.2"; ID "mikado.12G806.2.CDS7";
12	Mikado_loci	CDS	37128846	37129294	.	-	0	gene_id "ENSSTUG00000027695"; transcript_id "mikado.12G806.2"; ID "mikado.12G806.2.CDS8";
12	Mikado_loci	five_prime_utr	37129295	37129305	.	-	.	gene_id "ENSSTUG00000027695"; transcript_id "mikado.12G806.2"; ID "mikado.12G806.2.five_prime_UTR1";
12	Mikado_loci	five_prime_utr	37148456	37148543	.	-	.	gene_id "ENSSTUG00000027695"; transcript_id "mikado.12G806.2"; ID "mikado.12G806.2.five_prime_UTR2";
12	Mikado_loci	three_prime_utr	37117704	37118053	.	-	.	gene_id "ENSSTUG00000027695"; transcript_id "mikado.12G806.2"; ID "mikado.12G806.2.three_prime_UTR1";
12	Mikado_loci	transcript	37196224	37203367	15	-	.	gene_id "ENSSTUG00000027790"; transcript_id "mikado.12G809.3"; ID "mikado.12G809.3";
12	Mikado_loci	exon	37196224	37196451	.	-	.	gene_id "ENSSTUG00000027790"; transcript_id "mikado.12G809.3"; ID "mikado.12G809.3.exon1";
12	Mikado_loci	exon	37196784	37197702	.	-	.	gene_id "ENSSTUG00000027790"; transcript_id "mikado.12G809.3"; ID "mikado.12G809.3.exon2";
12	Mikado_loci	exon	37199920	37200001	.	-	.	gene_id "ENSSTUG00000027790"; transcript_id "mikado.12G809.3"; ID "mikado.12G809.3.exon3";
12	Mikado_loci	exon	37200208	37200307	.	-	.	gene_id "ENSSTUG00000027790"; transcript_id "mikado.12G809.3"; ID "mikado.12G809.3.exon4";
12	Mikado_loci	exon	37200427	37200510	.	-	.	gene_id "ENSSTUG00000027790"; transcript_id "mikado.12G809.3"; ID "mikado.12G809.3.exon5";
12	Mikado_loci	exon	37200927	37201021	.	-	.	gene_id "ENSSTUG00000027790"; transcript_id "mikado.12G809.3"; ID "mikado.12G809.3.exon6";
12	Mikado_loci	exon	37201352	37201475	.	-	.	gene_id "ENSSTUG00000027790"; transcript_id "mikado.12G809.3"; ID "mikado.12G809.3.exon7";
12	Mikado_loci	exon	37201703	37201841	.	-	.	gene_id "ENSSTUG00000027790"; transcript_id "mikado.12G809.3"; ID "mikado.12G809.3.exon8";
12	Mikado_loci	exon	37202257	37202389	.	-	.	gene_id "ENSSTUG00000027790"; transcript_id "mikado.12G809.3"; ID "mikado.12G809.3.exon9";
12	Mikado_loci	exon	37203217	37203367	.	-	.	gene_id "ENSSTUG00000027790"; transcript_id "mikado.12G809.3"; ID "mikado.12G809.3.exon10";
12	Mikado_loci	CDS	37197530	37197702	.	-	2	gene_id "ENSSTUG00000027790"; transcript_id "mikado.12G809.3"; ID "mikado.12G809.3.CDS1";
12	Mikado_loci	CDS	37199920	37200001	.	-	0	gene_id "ENSSTUG00000027790"; transcript_id "mikado.12G809.3"; ID "mikado.12G809.3.CDS2";
12	Mikado_loci	CDS	37200208	37200307	.	-	1	gene_id "ENSSTUG00000027790"; transcript_id "mikado.12G809.3"; ID "mikado.12G809.3.CDS3";
12	Mikado_loci	CDS	37200427	37200510	.	-	1	gene_id "ENSSTUG00000027790"; transcript_id "mikado.12G809.3"; ID "mikado.12G809.3.CDS4";
12	Mikado_loci	CDS	37200927	37201021	.	-	0	gene_id "ENSSTUG00000027790"; transcript_id "mikado.12G809.3"; ID "mikado.12G809.3.CDS5";
12	Mikado_loci	CDS	37201352	37201475	.	-	1	gene_id "ENSSTUG00000027790"; transcript_id "mikado.12G809.3"; ID "mikado.12G809.3.CDS6";
12	Mikado_loci	CDS	37201703	37201841	.	-	2	gene_id "ENSSTUG00000027790"; transcript_id "mikado.12G809.3"; ID "mikado.12G809.3.CDS7";
12	Mikado_loci	CDS	37202257	37202389	.	-	0	gene_id "ENSSTUG00000027790"; transcript_id "mikado.12G809.3"; ID "mikado.12G809.3.CDS8";
12	Mikado_loci	CDS	37203217	37203258	.	-	0	gene_id "ENSSTUG00000027790"; transcript_id "mikado.12G809.3"; ID "mikado.12G809.3.CDS9";
12	Mikado_loci	five_prime_utr	37203259	37203367	.	-	.	gene_id "ENSSTUG00000027790"; transcript_id "mikado.12G809.3"; ID "mikado.12G809.3.five_prime_UTR1";
12	Mikado_loci	three_prime_utr	37196224	37196451	.	-	.	gene_id "ENSSTUG00000027790"; transcript_id "mikado.12G809.3"; ID "mikado.12G809.3.three_prime_UTR1";
12	Mikado_loci	three_prime_utr	37196784	37197529	.	-	.	gene_id "ENSSTUG00000027790"; transcript_id "mikado.12G809.3"; ID "mikado.12G809.3.three_prime_UTR2";
12	Mikado_loci	transcript	37225110	37245743	15	+	.	gene_id "ENSSTUG00000027833"; transcript_id "mikado.12G810.3"; ID "mikado.12G810.3";
12	Mikado_loci	exon	37225110	37226439	.	+	.	gene_id "ENSSTUG00000027833"; transcript_id "mikado.12G810.3"; ID "mikado.12G810.3.exon1";
12	Mikado_loci	exon	37230980	37231102	.	+	.	gene_id "ENSSTUG00000027833"; transcript_id "mikado.12G810.3"; ID "mikado.12G810.3.exon2";
12	Mikado_loci	exon	37231788	37231887	.	+	.	gene_id "ENSSTUG00000027833"; transcript_id "mikado.12G810.3"; ID "mikado.12G810.3.exon3";
12	Mikado_loci	exon	37241320	37241397	.	+	.	gene_id "ENSSTUG00000027833"; transcript_id "mikado.12G810.3"; ID "mikado.12G810.3.exon4";
12	Mikado_loci	exon	37242237	37242345	.	+	.	gene_id "ENSSTUG00000027833"; transcript_id "mikado.12G810.3"; ID "mikado.12G810.3.exon5";
12	Mikado_loci	exon	37243248	37243395	.	+	.	gene_id "ENSSTUG00000027833"; transcript_id "mikado.12G810.3"; ID "mikado.12G810.3.exon6";
12	Mikado_loci	exon	37243522	37243611	.	+	.	gene_id "ENSSTUG00000027833"; transcript_id "mikado.12G810.3"; ID "mikado.12G810.3.exon7";
12	Mikado_loci	exon	37244193	37244285	.	+	.	gene_id "ENSSTUG00000027833"; transcript_id "mikado.12G810.3"; ID "mikado.12G810.3.exon8";
12	Mikado_loci	exon	37244679	37245743	.	+	.	gene_id "ENSSTUG00000027833"; transcript_id "mikado.12G810.3"; ID "mikado.12G810.3.exon9";
12	Mikado_loci	CDS	37226013	37226439	.	+	0	gene_id "ENSSTUG00000027833"; transcript_id "mikado.12G810.3"; ID "mikado.12G810.3.CDS1";
12	Mikado_loci	CDS	37230980	37231102	.	+	2	gene_id "ENSSTUG00000027833"; transcript_id "mikado.12G810.3"; ID "mikado.12G810.3.CDS2";
12	Mikado_loci	CDS	37231788	37231887	.	+	2	gene_id "ENSSTUG00000027833"; transcript_id "mikado.12G810.3"; ID "mikado.12G810.3.CDS3";
12	Mikado_loci	CDS	37241320	37241397	.	+	1	gene_id "ENSSTUG00000027833"; transcript_id "mikado.12G810.3"; ID "mikado.12G810.3.CDS4";
12	Mikado_loci	CDS	37242237	37242345	.	+	1	gene_id "ENSSTUG00000027833"; transcript_id "mikado.12G810.3"; ID "mikado.12G810.3.CDS5";
12	Mikado_loci	CDS	37243248	37243395	.	+	0	gene_id "ENSSTUG00000027833"; transcript_id "mikado.12G810.3"; ID "mikado.12G810.3.CDS6";
12	Mikado_loci	CDS	37243522	37243611	.	+	2	gene_id "ENSSTUG00000027833"; transcript_id "mikado.12G810.3"; ID "mikado.12G810.3.CDS7";
12	Mikado_loci	CDS	37244193	37244285	.	+	2	gene_id "ENSSTUG00000027833"; transcript_id "mikado.12G810.3"; ID "mikado.12G810.3.CDS8";
12	Mikado_loci	CDS	37244679	37244800	.	+	2	gene_id "ENSSTUG00000027833"; transcript_id "mikado.12G810.3"; ID "mikado.12G810.3.CDS9";
12	Mikado_loci	five_prime_utr	37225110	37226012	.	+	.	gene_id "ENSSTUG00000027833"; transcript_id "mikado.12G810.3"; ID "mikado.12G810.3.five_prime_UTR1";
12	Mikado_loci	three_prime_utr	37244801	37245743	.	+	.	gene_id "ENSSTUG00000027833"; transcript_id "mikado.12G810.3"; ID "mikado.12G810.3.three_prime_UTR1";
12	Mikado_loci	transcript	37225110	37245743	12	+	.	gene_id "ENSSTUG00000027833"; transcript_id "mikado.12G810.4"; ID "mikado.12G810.4";
12	Mikado_loci	exon	37225110	37226439	.	+	.	gene_id "ENSSTUG00000027833"; transcript_id "mikado.12G810.4"; ID "mikado.12G810.4.exon1";
12	Mikado_loci	exon	37230980	37231102	.	+	.	gene_id "ENSSTUG00000027833"; transcript_id "mikado.12G810.4"; ID "mikado.12G810.4.exon2";
12	Mikado_loci	exon	37231788	37231887	.	+	.	gene_id "ENSSTUG00000027833"; transcript_id "mikado.12G810.4"; ID "mikado.12G810.4.exon3";
12	Mikado_loci	exon	37241320	37241397	.	+	.	gene_id "ENSSTUG00000027833"; transcript_id "mikado.12G810.4"; ID "mikado.12G810.4.exon4";
12	Mikado_loci	exon	37242237	37242345	.	+	.	gene_id "ENSSTUG00000027833"; transcript_id "mikado.12G810.4"; ID "mikado.12G810.4.exon5";
12	Mikado_loci	exon	37243248	37243611	.	+	.	gene_id "ENSSTUG00000027833"; transcript_id "mikado.12G810.4"; ID "mikado.12G810.4.exon6";
12	Mikado_loci	exon	37244193	37244285	.	+	.	gene_id "ENSSTUG00000027833"; transcript_id "mikado.12G810.4"; ID "mikado.12G810.4.exon7";
12	Mikado_loci	exon	37244679	37245743	.	+	.	gene_id "ENSSTUG00000027833"; transcript_id "mikado.12G810.4"; ID "mikado.12G810.4.exon8";
12	Mikado_loci	CDS	37226013	37226439	.	+	0	gene_id "ENSSTUG00000027833"; transcript_id "mikado.12G810.4"; ID "mikado.12G810.4.CDS1";
12	Mikado_loci	CDS	37230980	37231102	.	+	2	gene_id "ENSSTUG00000027833"; transcript_id "mikado.12G810.4"; ID "mikado.12G810.4.CDS2";
12	Mikado_loci	CDS	37231788	37231887	.	+	2	gene_id "ENSSTUG00000027833"; transcript_id "mikado.12G810.4"; ID "mikado.12G810.4.CDS3";
12	Mikado_loci	CDS	37241320	37241397	.	+	1	gene_id "ENSSTUG00000027833"; transcript_id "mikado.12G810.4"; ID "mikado.12G810.4.CDS4";
12	Mikado_loci	CDS	37242237	37242345	.	+	1	gene_id "ENSSTUG00000027833"; transcript_id "mikado.12G810.4"; ID "mikado.12G810.4.CDS5";
12	Mikado_loci	CDS	37243248	37243611	.	+	0	gene_id "ENSSTUG00000027833"; transcript_id "mikado.12G810.4"; ID "mikado.12G810.4.CDS6";
12	Mikado_loci	CDS	37244193	37244285	.	+	2	gene_id "ENSSTUG00000027833"; transcript_id "mikado.12G810.4"; ID "mikado.12G810.4.CDS7";
12	Mikado_loci	CDS	37244679	37244800	.	+	2	gene_id "ENSSTUG00000027833"; transcript_id "mikado.12G810.4"; ID "mikado.12G810.4.CDS8";
12	Mikado_loci	five_prime_utr	37225110	37226012	.	+	.	gene_id "ENSSTUG00000027833"; transcript_id "mikado.12G810.4"; ID "mikado.12G810.4.five_prime_UTR1";
12	Mikado_loci	three_prime_utr	37244801	37245743	.	+	.	gene_id "ENSSTUG00000027833"; transcript_id "mikado.12G810.4"; ID "mikado.12G810.4.three_prime_UTR1";
12	Mikado_loci	transcript	37505802	37508850	18	+	.	gene_id "ENSSTUG00000028310"; transcript_id "mikado.12G819.2"; ID "mikado.12G819.2";
12	Mikado_loci	exon	37505802	37506183	.	+	.	gene_id "ENSSTUG00000028310"; transcript_id "mikado.12G819.2"; ID "mikado.12G819.2.exon1";
12	Mikado_loci	exon	37506482	37507140	.	+	.	gene_id "ENSSTUG00000028310"; transcript_id "mikado.12G819.2"; ID "mikado.12G819.2.exon2";
12	Mikado_loci	exon	37507465	37508850	.	+	.	gene_id "ENSSTUG00000028310"; transcript_id "mikado.12G819.2"; ID "mikado.12G819.2.exon3";
12	Mikado_loci	CDS	37505988	37506183	.	+	0	gene_id "ENSSTUG00000028310"; transcript_id "mikado.12G819.2"; ID "mikado.12G819.2.CDS1";
12	Mikado_loci	CDS	37506482	37507140	.	+	2	gene_id "ENSSTUG00000028310"; transcript_id "mikado.12G819.2"; ID "mikado.12G819.2.CDS2";
12	Mikado_loci	CDS	37507465	37507656	.	+	0	gene_id "ENSSTUG00000028310"; transcript_id "mikado.12G819.2"; ID "mikado.12G819.2.CDS3";
12	Mikado_loci	five_prime_utr	37505802	37505987	.	+	.	gene_id "ENSSTUG00000028310"; transcript_id "mikado.12G819.2"; ID "mikado.12G819.2.five_prime_UTR1";
12	Mikado_loci	three_prime_utr	37507657	37508850	.	+	.	gene_id "ENSSTUG00000028310"; transcript_id "mikado.12G819.2"; ID "mikado.12G819.2.three_prime_UTR1";
12	Mikado_loci	transcript	37509176	37521844	13	+	.	gene_id "ENSSTUG00000028319"; transcript_id "mikado.12G820.3"; ID "mikado.12G820.3";
12	Mikado_loci	exon	37509176	37509586	.	+	.	gene_id "ENSSTUG00000028319"; transcript_id "mikado.12G820.3"; ID "mikado.12G820.3.exon1";
12	Mikado_loci	exon	37513678	37513801	.	+	.	gene_id "ENSSTUG00000028319"; transcript_id "mikado.12G820.3"; ID "mikado.12G820.3.exon2";
12	Mikado_loci	exon	37514866	37514973	.	+	.	gene_id "ENSSTUG00000028319"; transcript_id "mikado.12G820.3"; ID "mikado.12G820.3.exon3";
12	Mikado_loci	exon	37515407	37515538	.	+	.	gene_id "ENSSTUG00000028319"; transcript_id "mikado.12G820.3"; ID "mikado.12G820.3.exon4";
12	Mikado_loci	exon	37516048	37516223	.	+	.	gene_id "ENSSTUG00000028319"; transcript_id "mikado.12G820.3"; ID "mikado.12G820.3.exon5";
12	Mikado_loci	exon	37516392	37516589	.	+	.	gene_id "ENSSTUG00000028319"; transcript_id "mikado.12G820.3"; ID "mikado.12G820.3.exon6";
12	Mikado_loci	exon	37520054	37520199	.	+	.	gene_id "ENSSTUG00000028319"; transcript_id "mikado.12G820.3"; ID "mikado.12G820.3.exon7";
12	Mikado_loci	exon	37520439	37521844	.	+	.	gene_id "ENSSTUG00000028319"; transcript_id "mikado.12G820.3"; ID "mikado.12G820.3.exon8";
12	Mikado_loci	CDS	37509211	37509586	.	+	0	gene_id "ENSSTUG00000028319"; transcript_id "mikado.12G820.3"; ID "mikado.12G820.3.CDS1";
12	Mikado_loci	CDS	37513678	37513801	.	+	2	gene_id "ENSSTUG00000028319"; transcript_id "mikado.12G820.3"; ID "mikado.12G820.3.CDS2";
12	Mikado_loci	CDS	37514866	37514973	.	+	1	gene_id "ENSSTUG00000028319"; transcript_id "mikado.12G820.3"; ID "mikado.12G820.3.CDS3";
12	Mikado_loci	CDS	37515407	37515538	.	+	1	gene_id "ENSSTUG00000028319"; transcript_id "mikado.12G820.3"; ID "mikado.12G820.3.CDS4";
12	Mikado_loci	CDS	37516048	37516223	.	+	1	gene_id "ENSSTUG00000028319"; transcript_id "mikado.12G820.3"; ID "mikado.12G820.3.CDS5";
12	Mikado_loci	CDS	37516392	37516589	.	+	2	gene_id "ENSSTUG00000028319"; transcript_id "mikado.12G820.3"; ID "mikado.12G820.3.CDS6";
12	Mikado_loci	CDS	37520054	37520199	.	+	2	gene_id "ENSSTUG00000028319"; transcript_id "mikado.12G820.3"; ID "mikado.12G820.3.CDS7";
12	Mikado_loci	CDS	37520439	37520471	.	+	0	gene_id "ENSSTUG00000028319"; transcript_id "mikado.12G820.3"; ID "mikado.12G820.3.CDS8";
12	Mikado_loci	five_prime_utr	37509176	37509210	.	+	.	gene_id "ENSSTUG00000028319"; transcript_id "mikado.12G820.3"; ID "mikado.12G820.3.five_prime_UTR1";
12	Mikado_loci	three_prime_utr	37520472	37521844	.	+	.	gene_id "ENSSTUG00000028319"; transcript_id "mikado.12G820.3"; ID "mikado.12G820.3.three_prime_UTR1";
12	Mikado_loci	transcript	37558816	37578510	21	+	.	gene_id "ENSSTUG00000028420"; transcript_id "mikado.12G822.4"; ID "mikado.12G822.4";
12	Mikado_loci	exon	37558816	37559071	.	+	.	gene_id "ENSSTUG00000028420"; transcript_id "mikado.12G822.4"; ID "mikado.12G822.4.exon1";
12	Mikado_loci	exon	37560474	37560678	.	+	.	gene_id "ENSSTUG00000028420"; transcript_id "mikado.12G822.4"; ID "mikado.12G822.4.exon2";
12	Mikado_loci	exon	37560884	37561063	.	+	.	gene_id "ENSSTUG00000028420"; transcript_id "mikado.12G822.4"; ID "mikado.12G822.4.exon3";
12	Mikado_loci	exon	37561527	37561633	.	+	.	gene_id "ENSSTUG00000028420"; transcript_id "mikado.12G822.4"; ID "mikado.12G822.4.exon4";
12	Mikado_loci	exon	37561882	37562206	.	+	.	gene_id "ENSSTUG00000028420"; transcript_id "mikado.12G822.4"; ID "mikado.12G822.4.exon5";
12	Mikado_loci	exon	37564033	37564284	.	+	.	gene_id "ENSSTUG00000028420"; transcript_id "mikado.12G822.4"; ID "mikado.12G822.4.exon6";
12	Mikado_loci	exon	37564846	37564998	.	+	.	gene_id "ENSSTUG00000028420"; transcript_id "mikado.12G822.4"; ID "mikado.12G822.4.exon7";
12	Mikado_loci	exon	37565330	37565485	.	+	.	gene_id "ENSSTUG00000028420"; transcript_id "mikado.12G822.4"; ID "mikado.12G822.4.exon8";
12	Mikado_loci	exon	37566026	37566112	.	+	.	gene_id "ENSSTUG00000028420"; transcript_id "mikado.12G822.4"; ID "mikado.12G822.4.exon9";
12	Mikado_loci	exon	37566337	37566455	.	+	.	gene_id "ENSSTUG00000028420"; transcript_id "mikado.12G822.4"; ID "mikado.12G822.4.exon10";
12	Mikado_loci	exon	37567137	37567347	.	+	.	gene_id "ENSSTUG00000028420"; transcript_id "mikado.12G822.4"; ID "mikado.12G822.4.exon11";
12	Mikado_loci	exon	37567630	37567746	.	+	.	gene_id "ENSSTUG00000028420"; transcript_id "mikado.12G822.4"; ID "mikado.12G822.4.exon12";
12	Mikado_loci	exon	37567862	37568100	.	+	.	gene_id "ENSSTUG00000028420"; transcript_id "mikado.12G822.4"; ID "mikado.12G822.4.exon13";
12	Mikado_loci	exon	37568239	37568422	.	+	.	gene_id "ENSSTUG00000028420"; transcript_id "mikado.12G822.4"; ID "mikado.12G822.4.exon14";
12	Mikado_loci	exon	37568552	37569146	.	+	.	gene_id "ENSSTUG00000028420"; transcript_id "mikado.12G822.4"; ID "mikado.12G822.4.exon15";
12	Mikado_loci	exon	37570386	37570555	.	+	.	gene_id "ENSSTUG00000028420"; transcript_id "mikado.12G822.4"; ID "mikado.12G822.4.exon16";
12	Mikado_loci	exon	37570739	37570912	.	+	.	gene_id "ENSSTUG00000028420"; transcript_id "mikado.12G822.4"; ID "mikado.12G822.4.exon17";
12	Mikado_loci	exon	37571145	37571237	.	+	.	gene_id "ENSSTUG00000028420"; transcript_id "mikado.12G822.4"; ID "mikado.12G822.4.exon18";
12	Mikado_loci	exon	37571369	37571463	.	+	.	gene_id "ENSSTUG00000028420"; transcript_id "mikado.12G822.4"; ID "mikado.12G822.4.exon19";
12	Mikado_loci	exon	37574170	37574374	.	+	.	gene_id "ENSSTUG00000028420"; transcript_id "mikado.12G822.4"; ID "mikado.12G822.4.exon20";
12	Mikado_loci	exon	37575600	37578510	.	+	.	gene_id "ENSSTUG00000028420"; transcript_id "mikado.12G822.4"; ID "mikado.12G822.4.exon21";
12	Mikado_loci	CDS	37560496	37560678	.	+	0	gene_id "ENSSTUG00000028420"; transcript_id "mikado.12G822.4"; ID "mikado.12G822.4.CDS1";
12	Mikado_loci	CDS	37560884	37561063	.	+	0	gene_id "ENSSTUG00000028420"; transcript_id "mikado.12G822.4"; ID "mikado.12G822.4.CDS2";
12	Mikado_loci	CDS	37561527	37561633	.	+	0	gene_id "ENSSTUG00000028420"; transcript_id "mikado.12G822.4"; ID "mikado.12G822.4.CDS3";
12	Mikado_loci	CDS	37561882	37562206	.	+	1	gene_id "ENSSTUG00000028420"; transcript_id "mikado.12G822.4"; ID "mikado.12G822.4.CDS4";
12	Mikado_loci	CDS	37564033	37564284	.	+	0	gene_id "ENSSTUG00000028420"; transcript_id "mikado.12G822.4"; ID "mikado.12G822.4.CDS5";
12	Mikado_loci	CDS	37564846	37564998	.	+	0	gene_id "ENSSTUG00000028420"; transcript_id "mikado.12G822.4"; ID "mikado.12G822.4.CDS6";
12	Mikado_loci	CDS	37565330	37565485	.	+	0	gene_id "ENSSTUG00000028420"; transcript_id "mikado.12G822.4"; ID "mikado.12G822.4.CDS7";
12	Mikado_loci	CDS	37566026	37566112	.	+	0	gene_id "ENSSTUG00000028420"; transcript_id "mikado.12G822.4"; ID "mikado.12G822.4.CDS8";
12	Mikado_loci	CDS	37566337	37566455	.	+	0	gene_id "ENSSTUG00000028420"; transcript_id "mikado.12G822.4"; ID "mikado.12G822.4.CDS9";
12	Mikado_loci	CDS	37567137	37567347	.	+	1	gene_id "ENSSTUG00000028420"; transcript_id "mikado.12G822.4"; ID "mikado.12G822.4.CDS10";
12	Mikado_loci	CDS	37567630	37567746	.	+	0	gene_id "ENSSTUG00000028420"; transcript_id "mikado.12G822.4"; ID "mikado.12G822.4.CDS11";
12	Mikado_loci	CDS	37567862	37568100	.	+	0	gene_id "ENSSTUG00000028420"; transcript_id "mikado.12G822.4"; ID "mikado.12G822.4.CDS12";
12	Mikado_loci	CDS	37568239	37568422	.	+	1	gene_id "ENSSTUG00000028420"; transcript_id "mikado.12G822.4"; ID "mikado.12G822.4.CDS13";
12	Mikado_loci	CDS	37568552	37569146	.	+	0	gene_id "ENSSTUG00000028420"; transcript_id "mikado.12G822.4"; ID "mikado.12G822.4.CDS14";
12	Mikado_loci	CDS	37570386	37570555	.	+	2	gene_id "ENSSTUG00000028420"; transcript_id "mikado.12G822.4"; ID "mikado.12G822.4.CDS15";
12	Mikado_loci	CDS	37570739	37570912	.	+	0	gene_id "ENSSTUG00000028420"; transcript_id "mikado.12G822.4"; ID "mikado.12G822.4.CDS16";
12	Mikado_loci	CDS	37571145	37571237	.	+	0	gene_id "ENSSTUG00000028420"; transcript_id "mikado.12G822.4"; ID "mikado.12G822.4.CDS17";
12	Mikado_loci	CDS	37571369	37571463	.	+	0	gene_id "ENSSTUG00000028420"; transcript_id "mikado.12G822.4"; ID "mikado.12G822.4.CDS18";
12	Mikado_loci	CDS	37574170	37574374	.	+	1	gene_id "ENSSTUG00000028420"; transcript_id "mikado.12G822.4"; ID "mikado.12G822.4.CDS19";
12	Mikado_loci	CDS	37575600	37575833	.	+	0	gene_id "ENSSTUG00000028420"; transcript_id "mikado.12G822.4"; ID "mikado.12G822.4.CDS20";
12	Mikado_loci	five_prime_utr	37558816	37559071	.	+	.	gene_id "ENSSTUG00000028420"; transcript_id "mikado.12G822.4"; ID "mikado.12G822.4.five_prime_UTR1";
12	Mikado_loci	five_prime_utr	37560474	37560495	.	+	.	gene_id "ENSSTUG00000028420"; transcript_id "mikado.12G822.4"; ID "mikado.12G822.4.five_prime_UTR2";
12	Mikado_loci	three_prime_utr	37575834	37578510	.	+	.	gene_id "ENSSTUG00000028420"; transcript_id "mikado.12G822.4"; ID "mikado.12G822.4.three_prime_UTR1";
12	Mikado_loci	transcript	37618564	37625957	22	+	.	gene_id "ENSSTUG00000029163"; transcript_id "mikado.12G824.2"; ID "mikado.12G824.2";
12	Mikado_loci	exon	37618564	37618778	.	+	.	gene_id "ENSSTUG00000029163"; transcript_id "mikado.12G824.2"; ID "mikado.12G824.2.exon1";
12	Mikado_loci	exon	37621962	37622001	.	+	.	gene_id "ENSSTUG00000029163"; transcript_id "mikado.12G824.2"; ID "mikado.12G824.2.exon2";
12	Mikado_loci	exon	37622446	37622474	.	+	.	gene_id "ENSSTUG00000029163"; transcript_id "mikado.12G824.2"; ID "mikado.12G824.2.exon3";
12	Mikado_loci	exon	37623606	37623648	.	+	.	gene_id "ENSSTUG00000029163"; transcript_id "mikado.12G824.2"; ID "mikado.12G824.2.exon4";
12	Mikado_loci	exon	37623781	37623943	.	+	.	gene_id "ENSSTUG00000029163"; transcript_id "mikado.12G824.2"; ID "mikado.12G824.2.exon5";
12	Mikado_loci	exon	37624217	37624294	.	+	.	gene_id "ENSSTUG00000029163"; transcript_id "mikado.12G824.2"; ID "mikado.12G824.2.exon6";
12	Mikado_loci	exon	37624458	37624546	.	+	.	gene_id "ENSSTUG00000029163"; transcript_id "mikado.12G824.2"; ID "mikado.12G824.2.exon7";
12	Mikado_loci	exon	37624732	37624862	.	+	.	gene_id "ENSSTUG00000029163"; transcript_id "mikado.12G824.2"; ID "mikado.12G824.2.exon8";
12	Mikado_loci	exon	37625229	37625352	.	+	.	gene_id "ENSSTUG00000029163"; transcript_id "mikado.12G824.2"; ID "mikado.12G824.2.exon9";
12	Mikado_loci	exon	37625667	37625957	.	+	.	gene_id "ENSSTUG00000029163"; transcript_id "mikado.12G824.2"; ID "mikado.12G824.2.exon10";
12	Mikado_loci	CDS	37622472	37622474	.	+	0	gene_id "ENSSTUG00000029163"; transcript_id "mikado.12G824.2"; ID "mikado.12G824.2.CDS1";
12	Mikado_loci	CDS	37623606	37623648	.	+	0	gene_id "ENSSTUG00000029163"; transcript_id "mikado.12G824.2"; ID "mikado.12G824.2.CDS2";
12	Mikado_loci	CDS	37623781	37623943	.	+	2	gene_id "ENSSTUG00000029163"; transcript_id "mikado.12G824.2"; ID "mikado.12G824.2.CDS3";
12	Mikado_loci	CDS	37624217	37624294	.	+	1	gene_id "ENSSTUG00000029163"; transcript_id "mikado.12G824.2"; ID "mikado.12G824.2.CDS4";
12	Mikado_loci	CDS	37624458	37624546	.	+	1	gene_id "ENSSTUG00000029163"; transcript_id "mikado.12G824.2"; ID "mikado.12G824.2.CDS5";
12	Mikado_loci	CDS	37624732	37624862	.	+	2	gene_id "ENSSTUG00000029163"; transcript_id "mikado.12G824.2"; ID "mikado.12G824.2.CDS6";
12	Mikado_loci	CDS	37625229	37625352	.	+	0	gene_id "ENSSTUG00000029163"; transcript_id "mikado.12G824.2"; ID "mikado.12G824.2.CDS7";
12	Mikado_loci	CDS	37625667	37625821	.	+	2	gene_id "ENSSTUG00000029163"; transcript_id "mikado.12G824.2"; ID "mikado.12G824.2.CDS8";
12	Mikado_loci	five_prime_utr	37618564	37618778	.	+	.	gene_id "ENSSTUG00000029163"; transcript_id "mikado.12G824.2"; ID "mikado.12G824.2.five_prime_UTR1";
12	Mikado_loci	five_prime_utr	37621962	37622001	.	+	.	gene_id "ENSSTUG00000029163"; transcript_id "mikado.12G824.2"; ID "mikado.12G824.2.five_prime_UTR2";
12	Mikado_loci	five_prime_utr	37622446	37622471	.	+	.	gene_id "ENSSTUG00000029163"; transcript_id "mikado.12G824.2"; ID "mikado.12G824.2.five_prime_UTR3";
12	Mikado_loci	three_prime_utr	37625822	37625957	.	+	.	gene_id "ENSSTUG00000029163"; transcript_id "mikado.12G824.2"; ID "mikado.12G824.2.three_prime_UTR1";
12	Mikado_loci	transcript	38403816	38406059	18	+	.	gene_id "ENSSTUG00000000750"; transcript_id "mikado.12G848.2"; ID "mikado.12G848.2";
12	Mikado_loci	exon	38403816	38403918	.	+	.	gene_id "ENSSTUG00000000750"; transcript_id "mikado.12G848.2"; ID "mikado.12G848.2.exon1";
12	Mikado_loci	exon	38404416	38406059	.	+	.	gene_id "ENSSTUG00000000750"; transcript_id "mikado.12G848.2"; ID "mikado.12G848.2.exon2";
12	Mikado_loci	CDS	38404460	38405098	.	+	0	gene_id "ENSSTUG00000000750"; transcript_id "mikado.12G848.2"; ID "mikado.12G848.2.CDS1";
12	Mikado_loci	five_prime_utr	38403816	38403918	.	+	.	gene_id "ENSSTUG00000000750"; transcript_id "mikado.12G848.2"; ID "mikado.12G848.2.five_prime_UTR1";
12	Mikado_loci	five_prime_utr	38404416	38404459	.	+	.	gene_id "ENSSTUG00000000750"; transcript_id "mikado.12G848.2"; ID "mikado.12G848.2.five_prime_UTR2";
12	Mikado_loci	three_prime_utr	38405099	38406059	.	+	.	gene_id "ENSSTUG00000000750"; transcript_id "mikado.12G848.2"; ID "mikado.12G848.2.three_prime_UTR1";
12	Mikado_loci	transcript	38918482	38928142	17	-	.	gene_id "ENSSTUG00000008351"; transcript_id "mikado.12G857.2"; ID "mikado.12G857.2";
12	Mikado_loci	exon	38918482	38918761	.	-	.	gene_id "ENSSTUG00000008351"; transcript_id "mikado.12G857.2"; ID "mikado.12G857.2.exon1";
12	Mikado_loci	exon	38922278	38922466	.	-	.	gene_id "ENSSTUG00000008351"; transcript_id "mikado.12G857.2"; ID "mikado.12G857.2.exon2";
12	Mikado_loci	exon	38926777	38926917	.	-	.	gene_id "ENSSTUG00000008351"; transcript_id "mikado.12G857.2"; ID "mikado.12G857.2.exon3";
12	Mikado_loci	exon	38927291	38927321	.	-	.	gene_id "ENSSTUG00000008351"; transcript_id "mikado.12G857.2"; ID "mikado.12G857.2.exon4";
12	Mikado_loci	exon	38927408	38928142	.	-	.	gene_id "ENSSTUG00000008351"; transcript_id "mikado.12G857.2"; ID "mikado.12G857.2.exon5";
12	Mikado_loci	CDS	38918664	38918761	.	-	2	gene_id "ENSSTUG00000008351"; transcript_id "mikado.12G857.2"; ID "mikado.12G857.2.CDS1";
12	Mikado_loci	CDS	38922278	38922466	.	-	2	gene_id "ENSSTUG00000008351"; transcript_id "mikado.12G857.2"; ID "mikado.12G857.2.CDS2";
12	Mikado_loci	CDS	38926777	38926917	.	-	2	gene_id "ENSSTUG00000008351"; transcript_id "mikado.12G857.2"; ID "mikado.12G857.2.CDS3";
12	Mikado_loci	CDS	38927291	38927321	.	-	0	gene_id "ENSSTUG00000008351"; transcript_id "mikado.12G857.2"; ID "mikado.12G857.2.CDS4";
12	Mikado_loci	CDS	38927408	38927410	.	-	0	gene_id "ENSSTUG00000008351"; transcript_id "mikado.12G857.2"; ID "mikado.12G857.2.CDS5";
12	Mikado_loci	five_prime_utr	38927411	38928142	.	-	.	gene_id "ENSSTUG00000008351"; transcript_id "mikado.12G857.2"; ID "mikado.12G857.2.five_prime_UTR1";
12	Mikado_loci	three_prime_utr	38918482	38918663	.	-	.	gene_id "ENSSTUG00000008351"; transcript_id "mikado.12G857.2"; ID "mikado.12G857.2.three_prime_UTR1";
12	Mikado_loci	transcript	39359322	39377883	21	+	.	gene_id "ENSSTUG00000008623"; transcript_id "mikado.12G864.3"; ID "mikado.12G864.3";
12	Mikado_loci	exon	39359322	39359582	.	+	.	gene_id "ENSSTUG00000008623"; transcript_id "mikado.12G864.3"; ID "mikado.12G864.3.exon1";
12	Mikado_loci	exon	39363111	39363177	.	+	.	gene_id "ENSSTUG00000008623"; transcript_id "mikado.12G864.3"; ID "mikado.12G864.3.exon2";
12	Mikado_loci	exon	39363304	39363432	.	+	.	gene_id "ENSSTUG00000008623"; transcript_id "mikado.12G864.3"; ID "mikado.12G864.3.exon3";
12	Mikado_loci	exon	39363954	39364059	.	+	.	gene_id "ENSSTUG00000008623"; transcript_id "mikado.12G864.3"; ID "mikado.12G864.3.exon4";
12	Mikado_loci	exon	39364169	39364305	.	+	.	gene_id "ENSSTUG00000008623"; transcript_id "mikado.12G864.3"; ID "mikado.12G864.3.exon5";
12	Mikado_loci	exon	39364598	39364716	.	+	.	gene_id "ENSSTUG00000008623"; transcript_id "mikado.12G864.3"; ID "mikado.12G864.3.exon6";
12	Mikado_loci	exon	39364963	39365133	.	+	.	gene_id "ENSSTUG00000008623"; transcript_id "mikado.12G864.3"; ID "mikado.12G864.3.exon7";
12	Mikado_loci	exon	39366001	39366113	.	+	.	gene_id "ENSSTUG00000008623"; transcript_id "mikado.12G864.3"; ID "mikado.12G864.3.exon8";
12	Mikado_loci	exon	39366199	39366320	.	+	.	gene_id "ENSSTUG00000008623"; transcript_id "mikado.12G864.3"; ID "mikado.12G864.3.exon9";
12	Mikado_loci	exon	39366841	39366943	.	+	.	gene_id "ENSSTUG00000008623"; transcript_id "mikado.12G864.3"; ID "mikado.12G864.3.exon10";
12	Mikado_loci	exon	39367775	39367854	.	+	.	gene_id "ENSSTUG00000008623"; transcript_id "mikado.12G864.3"; ID "mikado.12G864.3.exon11";
12	Mikado_loci	exon	39367968	39368087	.	+	.	gene_id "ENSSTUG00000008623"; transcript_id "mikado.12G864.3"; ID "mikado.12G864.3.exon12";
12	Mikado_loci	exon	39368305	39368467	.	+	.	gene_id "ENSSTUG00000008623"; transcript_id "mikado.12G864.3"; ID "mikado.12G864.3.exon13";
12	Mikado_loci	exon	39368649	39368810	.	+	.	gene_id "ENSSTUG00000008623"; transcript_id "mikado.12G864.3"; ID "mikado.12G864.3.exon14";
12	Mikado_loci	exon	39369225	39369391	.	+	.	gene_id "ENSSTUG00000008623"; transcript_id "mikado.12G864.3"; ID "mikado.12G864.3.exon15";
12	Mikado_loci	exon	39369558	39369731	.	+	.	gene_id "ENSSTUG00000008623"; transcript_id "mikado.12G864.3"; ID "mikado.12G864.3.exon16";
12	Mikado_loci	exon	39370055	39370270	.	+	.	gene_id "ENSSTUG00000008623"; transcript_id "mikado.12G864.3"; ID "mikado.12G864.3.exon17";
12	Mikado_loci	exon	39371857	39372111	.	+	.	gene_id "ENSSTUG00000008623"; transcript_id "mikado.12G864.3"; ID "mikado.12G864.3.exon18";
12	Mikado_loci	exon	39375077	39375313	.	+	.	gene_id "ENSSTUG00000008623"; transcript_id "mikado.12G864.3"; ID "mikado.12G864.3.exon19";
12	Mikado_loci	exon	39376487	39376575	.	+	.	gene_id "ENSSTUG00000008623"; transcript_id "mikado.12G864.3"; ID "mikado.12G864.3.exon20";
12	Mikado_loci	exon	39376898	39376976	.	+	.	gene_id "ENSSTUG00000008623"; transcript_id "mikado.12G864.3"; ID "mikado.12G864.3.exon21";
12	Mikado_loci	exon	39377117	39377169	.	+	.	gene_id "ENSSTUG00000008623"; transcript_id "mikado.12G864.3"; ID "mikado.12G864.3.exon22";
12	Mikado_loci	exon	39377290	39377883	.	+	.	gene_id "ENSSTUG00000008623"; transcript_id "mikado.12G864.3"; ID "mikado.12G864.3.exon23";
12	Mikado_loci	CDS	39359569	39359582	.	+	0	gene_id "ENSSTUG00000008623"; transcript_id "mikado.12G864.3"; ID "mikado.12G864.3.CDS1";
12	Mikado_loci	CDS	39363111	39363177	.	+	1	gene_id "ENSSTUG00000008623"; transcript_id "mikado.12G864.3"; ID "mikado.12G864.3.CDS2";
12	Mikado_loci	CDS	39363304	39363432	.	+	0	gene_id "ENSSTUG00000008623"; transcript_id "mikado.12G864.3"; ID "mikado.12G864.3.CDS3";
12	Mikado_loci	CDS	39363954	39364059	.	+	0	gene_id "ENSSTUG00000008623"; transcript_id "mikado.12G864.3"; ID "mikado.12G864.3.CDS4";
12	Mikado_loci	CDS	39364169	39364305	.	+	2	gene_id "ENSSTUG00000008623"; transcript_id "mikado.12G864.3"; ID "mikado.12G864.3.CDS5";
12	Mikado_loci	CDS	39364598	39364716	.	+	0	gene_id "ENSSTUG00000008623"; transcript_id "mikado.12G864.3"; ID "mikado.12G864.3.CDS6";
12	Mikado_loci	CDS	39364963	39365133	.	+	1	gene_id "ENSSTUG00000008623"; transcript_id "mikado.12G864.3"; ID "mikado.12G864.3.CDS7";
12	Mikado_loci	CDS	39366001	39366113	.	+	1	gene_id "ENSSTUG00000008623"; transcript_id "mikado.12G864.3"; ID "mikado.12G864.3.CDS8";
12	Mikado_loci	CDS	39366199	39366320	.	+	2	gene_id "ENSSTUG00000008623"; transcript_id "mikado.12G864.3"; ID "mikado.12G864.3.CDS9";
12	Mikado_loci	CDS	39366841	39366943	.	+	0	gene_id "ENSSTUG00000008623"; transcript_id "mikado.12G864.3"; ID "mikado.12G864.3.CDS10";
12	Mikado_loci	CDS	39367775	39367854	.	+	2	gene_id "ENSSTUG00000008623"; transcript_id "mikado.12G864.3"; ID "mikado.12G864.3.CDS11";
12	Mikado_loci	CDS	39367968	39368087	.	+	0	gene_id "ENSSTUG00000008623"; transcript_id "mikado.12G864.3"; ID "mikado.12G864.3.CDS12";
12	Mikado_loci	CDS	39368305	39368467	.	+	0	gene_id "ENSSTUG00000008623"; transcript_id "mikado.12G864.3"; ID "mikado.12G864.3.CDS13";
12	Mikado_loci	CDS	39368649	39368810	.	+	2	gene_id "ENSSTUG00000008623"; transcript_id "mikado.12G864.3"; ID "mikado.12G864.3.CDS14";
12	Mikado_loci	CDS	39369225	39369391	.	+	2	gene_id "ENSSTUG00000008623"; transcript_id "mikado.12G864.3"; ID "mikado.12G864.3.CDS15";
12	Mikado_loci	CDS	39369558	39369731	.	+	0	gene_id "ENSSTUG00000008623"; transcript_id "mikado.12G864.3"; ID "mikado.12G864.3.CDS16";
12	Mikado_loci	CDS	39370055	39370270	.	+	0	gene_id "ENSSTUG00000008623"; transcript_id "mikado.12G864.3"; ID "mikado.12G864.3.CDS17";
12	Mikado_loci	CDS	39371857	39372111	.	+	0	gene_id "ENSSTUG00000008623"; transcript_id "mikado.12G864.3"; ID "mikado.12G864.3.CDS18";
12	Mikado_loci	CDS	39375077	39375313	.	+	0	gene_id "ENSSTUG00000008623"; transcript_id "mikado.12G864.3"; ID "mikado.12G864.3.CDS19";
12	Mikado_loci	CDS	39376487	39376575	.	+	0	gene_id "ENSSTUG00000008623"; transcript_id "mikado.12G864.3"; ID "mikado.12G864.3.CDS20";
12	Mikado_loci	CDS	39376898	39376976	.	+	1	gene_id "ENSSTUG00000008623"; transcript_id "mikado.12G864.3"; ID "mikado.12G864.3.CDS21";
12	Mikado_loci	CDS	39377117	39377169	.	+	0	gene_id "ENSSTUG00000008623"; transcript_id "mikado.12G864.3"; ID "mikado.12G864.3.CDS22";
12	Mikado_loci	CDS	39377290	39377302	.	+	1	gene_id "ENSSTUG00000008623"; transcript_id "mikado.12G864.3"; ID "mikado.12G864.3.CDS23";
12	Mikado_loci	five_prime_utr	39359322	39359568	.	+	.	gene_id "ENSSTUG00000008623"; transcript_id "mikado.12G864.3"; ID "mikado.12G864.3.five_prime_UTR1";
12	Mikado_loci	three_prime_utr	39377303	39377883	.	+	.	gene_id "ENSSTUG00000008623"; transcript_id "mikado.12G864.3"; ID "mikado.12G864.3.three_prime_UTR1";
12	Mikado_loci	transcript	39359322	39377883	18	+	.	gene_id "ENSSTUG00000008623"; transcript_id "mikado.12G864.4"; ID "mikado.12G864.4";
12	Mikado_loci	exon	39359322	39359582	.	+	.	gene_id "ENSSTUG00000008623"; transcript_id "mikado.12G864.4"; ID "mikado.12G864.4.exon1";
12	Mikado_loci	exon	39363111	39363177	.	+	.	gene_id "ENSSTUG00000008623"; transcript_id "mikado.12G864.4"; ID "mikado.12G864.4.exon2";
12	Mikado_loci	exon	39363304	39363432	.	+	.	gene_id "ENSSTUG00000008623"; transcript_id "mikado.12G864.4"; ID "mikado.12G864.4.exon3";
12	Mikado_loci	exon	39363954	39364059	.	+	.	gene_id "ENSSTUG00000008623"; transcript_id "mikado.12G864.4"; ID "mikado.12G864.4.exon4";
12	Mikado_loci	exon	39364169	39364305	.	+	.	gene_id "ENSSTUG00000008623"; transcript_id "mikado.12G864.4"; ID "mikado.12G864.4.exon5";
12	Mikado_loci	exon	39364598	39364716	.	+	.	gene_id "ENSSTUG00000008623"; transcript_id "mikado.12G864.4"; ID "mikado.12G864.4.exon6";
12	Mikado_loci	exon	39364963	39365133	.	+	.	gene_id "ENSSTUG00000008623"; transcript_id "mikado.12G864.4"; ID "mikado.12G864.4.exon7";
12	Mikado_loci	exon	39365356	39365397	.	+	.	gene_id "ENSSTUG00000008623"; transcript_id "mikado.12G864.4"; ID "mikado.12G864.4.exon8";
12	Mikado_loci	exon	39366001	39366113	.	+	.	gene_id "ENSSTUG00000008623"; transcript_id "mikado.12G864.4"; ID "mikado.12G864.4.exon9";
12	Mikado_loci	exon	39366199	39366320	.	+	.	gene_id "ENSSTUG00000008623"; transcript_id "mikado.12G864.4"; ID "mikado.12G864.4.exon10";
12	Mikado_loci	exon	39366841	39366943	.	+	.	gene_id "ENSSTUG00000008623"; transcript_id "mikado.12G864.4"; ID "mikado.12G864.4.exon11";
12	Mikado_loci	exon	39367775	39367854	.	+	.	gene_id "ENSSTUG00000008623"; transcript_id "mikado.12G864.4"; ID "mikado.12G864.4.exon12";
12	Mikado_loci	exon	39367968	39368087	.	+	.	gene_id "ENSSTUG00000008623"; transcript_id "mikado.12G864.4"; ID "mikado.12G864.4.exon13";
12	Mikado_loci	exon	39368305	39368467	.	+	.	gene_id "ENSSTUG00000008623"; transcript_id "mikado.12G864.4"; ID "mikado.12G864.4.exon14";
12	Mikado_loci	exon	39368649	39368810	.	+	.	gene_id "ENSSTUG00000008623"; transcript_id "mikado.12G864.4"; ID "mikado.12G864.4.exon15";
12	Mikado_loci	exon	39369225	39369391	.	+	.	gene_id "ENSSTUG00000008623"; transcript_id "mikado.12G864.4"; ID "mikado.12G864.4.exon16";
12	Mikado_loci	exon	39369558	39369731	.	+	.	gene_id "ENSSTUG00000008623"; transcript_id "mikado.12G864.4"; ID "mikado.12G864.4.exon17";
12	Mikado_loci	exon	39370055	39370270	.	+	.	gene_id "ENSSTUG00000008623"; transcript_id "mikado.12G864.4"; ID "mikado.12G864.4.exon18";
12	Mikado_loci	exon	39375077	39375313	.	+	.	gene_id "ENSSTUG00000008623"; transcript_id "mikado.12G864.4"; ID "mikado.12G864.4.exon19";
12	Mikado_loci	exon	39376487	39376575	.	+	.	gene_id "ENSSTUG00000008623"; transcript_id "mikado.12G864.4"; ID "mikado.12G864.4.exon20";
12	Mikado_loci	exon	39376898	39376976	.	+	.	gene_id "ENSSTUG00000008623"; transcript_id "mikado.12G864.4"; ID "mikado.12G864.4.exon21";
12	Mikado_loci	exon	39377117	39377169	.	+	.	gene_id "ENSSTUG00000008623"; transcript_id "mikado.12G864.4"; ID "mikado.12G864.4.exon22";
12	Mikado_loci	exon	39377290	39377883	.	+	.	gene_id "ENSSTUG00000008623"; transcript_id "mikado.12G864.4"; ID "mikado.12G864.4.exon23";
12	Mikado_loci	CDS	39359569	39359582	.	+	0	gene_id "ENSSTUG00000008623"; transcript_id "mikado.12G864.4"; ID "mikado.12G864.4.CDS1";
12	Mikado_loci	CDS	39363111	39363177	.	+	1	gene_id "ENSSTUG00000008623"; transcript_id "mikado.12G864.4"; ID "mikado.12G864.4.CDS2";
12	Mikado_loci	CDS	39363304	39363432	.	+	0	gene_id "ENSSTUG00000008623"; transcript_id "mikado.12G864.4"; ID "mikado.12G864.4.CDS3";
12	Mikado_loci	CDS	39363954	39364059	.	+	0	gene_id "ENSSTUG00000008623"; transcript_id "mikado.12G864.4"; ID "mikado.12G864.4.CDS4";
12	Mikado_loci	CDS	39364169	39364305	.	+	2	gene_id "ENSSTUG00000008623"; transcript_id "mikado.12G864.4"; ID "mikado.12G864.4.CDS5";
12	Mikado_loci	CDS	39364598	39364716	.	+	0	gene_id "ENSSTUG00000008623"; transcript_id "mikado.12G864.4"; ID "mikado.12G864.4.CDS6";
12	Mikado_loci	CDS	39364963	39365133	.	+	1	gene_id "ENSSTUG00000008623"; transcript_id "mikado.12G864.4"; ID "mikado.12G864.4.CDS7";
12	Mikado_loci	CDS	39365356	39365397	.	+	1	gene_id "ENSSTUG00000008623"; transcript_id "mikado.12G864.4"; ID "mikado.12G864.4.CDS8";
12	Mikado_loci	CDS	39366001	39366113	.	+	1	gene_id "ENSSTUG00000008623"; transcript_id "mikado.12G864.4"; ID "mikado.12G864.4.CDS9";
12	Mikado_loci	CDS	39366199	39366320	.	+	2	gene_id "ENSSTUG00000008623"; transcript_id "mikado.12G864.4"; ID "mikado.12G864.4.CDS10";
12	Mikado_loci	CDS	39366841	39366943	.	+	0	gene_id "ENSSTUG00000008623"; transcript_id "mikado.12G864.4"; ID "mikado.12G864.4.CDS11";
12	Mikado_loci	CDS	39367775	39367854	.	+	2	gene_id "ENSSTUG00000008623"; transcript_id "mikado.12G864.4"; ID "mikado.12G864.4.CDS12";
12	Mikado_loci	CDS	39367968	39368087	.	+	0	gene_id "ENSSTUG00000008623"; transcript_id "mikado.12G864.4"; ID "mikado.12G864.4.CDS13";
12	Mikado_loci	CDS	39368305	39368467	.	+	0	gene_id "ENSSTUG00000008623"; transcript_id "mikado.12G864.4"; ID "mikado.12G864.4.CDS14";
12	Mikado_loci	CDS	39368649	39368810	.	+	2	gene_id "ENSSTUG00000008623"; transcript_id "mikado.12G864.4"; ID "mikado.12G864.4.CDS15";
12	Mikado_loci	CDS	39369225	39369391	.	+	2	gene_id "ENSSTUG00000008623"; transcript_id "mikado.12G864.4"; ID "mikado.12G864.4.CDS16";
12	Mikado_loci	CDS	39369558	39369731	.	+	0	gene_id "ENSSTUG00000008623"; transcript_id "mikado.12G864.4"; ID "mikado.12G864.4.CDS17";
12	Mikado_loci	CDS	39370055	39370270	.	+	0	gene_id "ENSSTUG00000008623"; transcript_id "mikado.12G864.4"; ID "mikado.12G864.4.CDS18";
12	Mikado_loci	CDS	39375077	39375313	.	+	0	gene_id "ENSSTUG00000008623"; transcript_id "mikado.12G864.4"; ID "mikado.12G864.4.CDS19";
12	Mikado_loci	CDS	39376487	39376575	.	+	0	gene_id "ENSSTUG00000008623"; transcript_id "mikado.12G864.4"; ID "mikado.12G864.4.CDS20";
12	Mikado_loci	CDS	39376898	39376976	.	+	1	gene_id "ENSSTUG00000008623"; transcript_id "mikado.12G864.4"; ID "mikado.12G864.4.CDS21";
12	Mikado_loci	CDS	39377117	39377169	.	+	0	gene_id "ENSSTUG00000008623"; transcript_id "mikado.12G864.4"; ID "mikado.12G864.4.CDS22";
12	Mikado_loci	CDS	39377290	39377302	.	+	1	gene_id "ENSSTUG00000008623"; transcript_id "mikado.12G864.4"; ID "mikado.12G864.4.CDS23";
12	Mikado_loci	five_prime_utr	39359322	39359568	.	+	.	gene_id "ENSSTUG00000008623"; transcript_id "mikado.12G864.4"; ID "mikado.12G864.4.five_prime_UTR1";
12	Mikado_loci	three_prime_utr	39377303	39377883	.	+	.	gene_id "ENSSTUG00000008623"; transcript_id "mikado.12G864.4"; ID "mikado.12G864.4.three_prime_UTR1";
12	Mikado_loci	transcript	39359322	39377883	12	+	.	gene_id "ENSSTUG00000008623"; transcript_id "mikado.12G864.5"; ID "mikado.12G864.5";
12	Mikado_loci	exon	39359322	39359582	.	+	.	gene_id "ENSSTUG00000008623"; transcript_id "mikado.12G864.5"; ID "mikado.12G864.5.exon1";
12	Mikado_loci	exon	39363111	39363177	.	+	.	gene_id "ENSSTUG00000008623"; transcript_id "mikado.12G864.5"; ID "mikado.12G864.5.exon2";
12	Mikado_loci	exon	39363304	39363432	.	+	.	gene_id "ENSSTUG00000008623"; transcript_id "mikado.12G864.5"; ID "mikado.12G864.5.exon3";
12	Mikado_loci	exon	39363954	39364059	.	+	.	gene_id "ENSSTUG00000008623"; transcript_id "mikado.12G864.5"; ID "mikado.12G864.5.exon4";
12	Mikado_loci	exon	39364169	39364305	.	+	.	gene_id "ENSSTUG00000008623"; transcript_id "mikado.12G864.5"; ID "mikado.12G864.5.exon5";
12	Mikado_loci	exon	39364598	39364716	.	+	.	gene_id "ENSSTUG00000008623"; transcript_id "mikado.12G864.5"; ID "mikado.12G864.5.exon6";
12	Mikado_loci	exon	39364963	39365133	.	+	.	gene_id "ENSSTUG00000008623"; transcript_id "mikado.12G864.5"; ID "mikado.12G864.5.exon7";
12	Mikado_loci	exon	39366001	39366113	.	+	.	gene_id "ENSSTUG00000008623"; transcript_id "mikado.12G864.5"; ID "mikado.12G864.5.exon8";
12	Mikado_loci	exon	39366199	39366320	.	+	.	gene_id "ENSSTUG00000008623"; transcript_id "mikado.12G864.5"; ID "mikado.12G864.5.exon9";
12	Mikado_loci	exon	39366841	39366943	.	+	.	gene_id "ENSSTUG00000008623"; transcript_id "mikado.12G864.5"; ID "mikado.12G864.5.exon10";
12	Mikado_loci	exon	39367775	39367854	.	+	.	gene_id "ENSSTUG00000008623"; transcript_id "mikado.12G864.5"; ID "mikado.12G864.5.exon11";
12	Mikado_loci	exon	39367968	39368087	.	+	.	gene_id "ENSSTUG00000008623"; transcript_id "mikado.12G864.5"; ID "mikado.12G864.5.exon12";
12	Mikado_loci	exon	39368305	39368467	.	+	.	gene_id "ENSSTUG00000008623"; transcript_id "mikado.12G864.5"; ID "mikado.12G864.5.exon13";
12	Mikado_loci	exon	39368649	39368810	.	+	.	gene_id "ENSSTUG00000008623"; transcript_id "mikado.12G864.5"; ID "mikado.12G864.5.exon14";
12	Mikado_loci	exon	39369225	39369391	.	+	.	gene_id "ENSSTUG00000008623"; transcript_id "mikado.12G864.5"; ID "mikado.12G864.5.exon15";
12	Mikado_loci	exon	39369558	39369731	.	+	.	gene_id "ENSSTUG00000008623"; transcript_id "mikado.12G864.5"; ID "mikado.12G864.5.exon16";
12	Mikado_loci	exon	39370055	39370270	.	+	.	gene_id "ENSSTUG00000008623"; transcript_id "mikado.12G864.5"; ID "mikado.12G864.5.exon17";
12	Mikado_loci	exon	39376487	39376575	.	+	.	gene_id "ENSSTUG00000008623"; transcript_id "mikado.12G864.5"; ID "mikado.12G864.5.exon18";
12	Mikado_loci	exon	39376898	39376976	.	+	.	gene_id "ENSSTUG00000008623"; transcript_id "mikado.12G864.5"; ID "mikado.12G864.5.exon19";
12	Mikado_loci	exon	39377117	39377169	.	+	.	gene_id "ENSSTUG00000008623"; transcript_id "mikado.12G864.5"; ID "mikado.12G864.5.exon20";
12	Mikado_loci	exon	39377290	39377883	.	+	.	gene_id "ENSSTUG00000008623"; transcript_id "mikado.12G864.5"; ID "mikado.12G864.5.exon21";
12	Mikado_loci	CDS	39359569	39359582	.	+	0	gene_id "ENSSTUG00000008623"; transcript_id "mikado.12G864.5"; ID "mikado.12G864.5.CDS1";
12	Mikado_loci	CDS	39363111	39363177	.	+	1	gene_id "ENSSTUG00000008623"; transcript_id "mikado.12G864.5"; ID "mikado.12G864.5.CDS2";
12	Mikado_loci	CDS	39363304	39363432	.	+	0	gene_id "ENSSTUG00000008623"; transcript_id "mikado.12G864.5"; ID "mikado.12G864.5.CDS3";
12	Mikado_loci	CDS	39363954	39364059	.	+	0	gene_id "ENSSTUG00000008623"; transcript_id "mikado.12G864.5"; ID "mikado.12G864.5.CDS4";
12	Mikado_loci	CDS	39364169	39364305	.	+	2	gene_id "ENSSTUG00000008623"; transcript_id "mikado.12G864.5"; ID "mikado.12G864.5.CDS5";
12	Mikado_loci	CDS	39364598	39364716	.	+	0	gene_id "ENSSTUG00000008623"; transcript_id "mikado.12G864.5"; ID "mikado.12G864.5.CDS6";
12	Mikado_loci	CDS	39364963	39365133	.	+	1	gene_id "ENSSTUG00000008623"; transcript_id "mikado.12G864.5"; ID "mikado.12G864.5.CDS7";
12	Mikado_loci	CDS	39366001	39366113	.	+	1	gene_id "ENSSTUG00000008623"; transcript_id "mikado.12G864.5"; ID "mikado.12G864.5.CDS8";
12	Mikado_loci	CDS	39366199	39366320	.	+	2	gene_id "ENSSTUG00000008623"; transcript_id "mikado.12G864.5"; ID "mikado.12G864.5.CDS9";
12	Mikado_loci	CDS	39366841	39366943	.	+	0	gene_id "ENSSTUG00000008623"; transcript_id "mikado.12G864.5"; ID "mikado.12G864.5.CDS10";
12	Mikado_loci	CDS	39367775	39367854	.	+	2	gene_id "ENSSTUG00000008623"; transcript_id "mikado.12G864.5"; ID "mikado.12G864.5.CDS11";
12	Mikado_loci	CDS	39367968	39368087	.	+	0	gene_id "ENSSTUG00000008623"; transcript_id "mikado.12G864.5"; ID "mikado.12G864.5.CDS12";
12	Mikado_loci	CDS	39368305	39368467	.	+	0	gene_id "ENSSTUG00000008623"; transcript_id "mikado.12G864.5"; ID "mikado.12G864.5.CDS13";
12	Mikado_loci	CDS	39368649	39368810	.	+	2	gene_id "ENSSTUG00000008623"; transcript_id "mikado.12G864.5"; ID "mikado.12G864.5.CDS14";
12	Mikado_loci	CDS	39369225	39369391	.	+	2	gene_id "ENSSTUG00000008623"; transcript_id "mikado.12G864.5"; ID "mikado.12G864.5.CDS15";
12	Mikado_loci	CDS	39369558	39369731	.	+	0	gene_id "ENSSTUG00000008623"; transcript_id "mikado.12G864.5"; ID "mikado.12G864.5.CDS16";
12	Mikado_loci	CDS	39370055	39370270	.	+	0	gene_id "ENSSTUG00000008623"; transcript_id "mikado.12G864.5"; ID "mikado.12G864.5.CDS17";
12	Mikado_loci	CDS	39376487	39376575	.	+	0	gene_id "ENSSTUG00000008623"; transcript_id "mikado.12G864.5"; ID "mikado.12G864.5.CDS18";
12	Mikado_loci	CDS	39376898	39376976	.	+	1	gene_id "ENSSTUG00000008623"; transcript_id "mikado.12G864.5"; ID "mikado.12G864.5.CDS19";
12	Mikado_loci	CDS	39377117	39377169	.	+	0	gene_id "ENSSTUG00000008623"; transcript_id "mikado.12G864.5"; ID "mikado.12G864.5.CDS20";
12	Mikado_loci	CDS	39377290	39377302	.	+	1	gene_id "ENSSTUG00000008623"; transcript_id "mikado.12G864.5"; ID "mikado.12G864.5.CDS21";
12	Mikado_loci	five_prime_utr	39359322	39359568	.	+	.	gene_id "ENSSTUG00000008623"; transcript_id "mikado.12G864.5"; ID "mikado.12G864.5.five_prime_UTR1";
12	Mikado_loci	three_prime_utr	39377303	39377883	.	+	.	gene_id "ENSSTUG00000008623"; transcript_id "mikado.12G864.5"; ID "mikado.12G864.5.three_prime_UTR1";
12	Mikado_loci	transcript	40514311	40541131	19	+	.	gene_id "ENSSTUG00000014556"; transcript_id "mikado.12G883.2"; ID "mikado.12G883.2";
12	Mikado_loci	exon	40514311	40515361	.	+	.	gene_id "ENSSTUG00000014556"; transcript_id "mikado.12G883.2"; ID "mikado.12G883.2.exon1";
12	Mikado_loci	exon	40524775	40525024	.	+	.	gene_id "ENSSTUG00000014556"; transcript_id "mikado.12G883.2"; ID "mikado.12G883.2.exon2";
12	Mikado_loci	exon	40528068	40528157	.	+	.	gene_id "ENSSTUG00000014556"; transcript_id "mikado.12G883.2"; ID "mikado.12G883.2.exon3";
12	Mikado_loci	exon	40528366	40528590	.	+	.	gene_id "ENSSTUG00000014556"; transcript_id "mikado.12G883.2"; ID "mikado.12G883.2.exon4";
12	Mikado_loci	exon	40529090	40529260	.	+	.	gene_id "ENSSTUG00000014556"; transcript_id "mikado.12G883.2"; ID "mikado.12G883.2.exon5";
12	Mikado_loci	exon	40530247	40530427	.	+	.	gene_id "ENSSTUG00000014556"; transcript_id "mikado.12G883.2"; ID "mikado.12G883.2.exon6";
12	Mikado_loci	exon	40531074	40531190	.	+	.	gene_id "ENSSTUG00000014556"; transcript_id "mikado.12G883.2"; ID "mikado.12G883.2.exon7";
12	Mikado_loci	exon	40531929	40532186	.	+	.	gene_id "ENSSTUG00000014556"; transcript_id "mikado.12G883.2"; ID "mikado.12G883.2.exon8";
12	Mikado_loci	exon	40538146	40538333	.	+	.	gene_id "ENSSTUG00000014556"; transcript_id "mikado.12G883.2"; ID "mikado.12G883.2.exon9";
12	Mikado_loci	exon	40539160	40539222	.	+	.	gene_id "ENSSTUG00000014556"; transcript_id "mikado.12G883.2"; ID "mikado.12G883.2.exon10";
12	Mikado_loci	exon	40539782	40541131	.	+	.	gene_id "ENSSTUG00000014556"; transcript_id "mikado.12G883.2"; ID "mikado.12G883.2.exon11";
12	Mikado_loci	CDS	40514361	40515361	.	+	0	gene_id "ENSSTUG00000014556"; transcript_id "mikado.12G883.2"; ID "mikado.12G883.2.CDS1";
12	Mikado_loci	CDS	40524775	40525024	.	+	1	gene_id "ENSSTUG00000014556"; transcript_id "mikado.12G883.2"; ID "mikado.12G883.2.CDS2";
12	Mikado_loci	CDS	40528068	40528157	.	+	0	gene_id "ENSSTUG00000014556"; transcript_id "mikado.12G883.2"; ID "mikado.12G883.2.CDS3";
12	Mikado_loci	CDS	40528366	40528590	.	+	0	gene_id "ENSSTUG00000014556"; transcript_id "mikado.12G883.2"; ID "mikado.12G883.2.CDS4";
12	Mikado_loci	CDS	40529090	40529260	.	+	0	gene_id "ENSSTUG00000014556"; transcript_id "mikado.12G883.2"; ID "mikado.12G883.2.CDS5";
12	Mikado_loci	CDS	40530247	40530427	.	+	0	gene_id "ENSSTUG00000014556"; transcript_id "mikado.12G883.2"; ID "mikado.12G883.2.CDS6";
12	Mikado_loci	CDS	40531074	40531190	.	+	2	gene_id "ENSSTUG00000014556"; transcript_id "mikado.12G883.2"; ID "mikado.12G883.2.CDS7";
12	Mikado_loci	CDS	40531929	40532186	.	+	2	gene_id "ENSSTUG00000014556"; transcript_id "mikado.12G883.2"; ID "mikado.12G883.2.CDS8";
12	Mikado_loci	CDS	40538146	40538333	.	+	2	gene_id "ENSSTUG00000014556"; transcript_id "mikado.12G883.2"; ID "mikado.12G883.2.CDS9";
12	Mikado_loci	CDS	40539160	40539198	.	+	0	gene_id "ENSSTUG00000014556"; transcript_id "mikado.12G883.2"; ID "mikado.12G883.2.CDS10";
12	Mikado_loci	five_prime_utr	40514311	40514360	.	+	.	gene_id "ENSSTUG00000014556"; transcript_id "mikado.12G883.2"; ID "mikado.12G883.2.five_prime_UTR1";
12	Mikado_loci	three_prime_utr	40539199	40539222	.	+	.	gene_id "ENSSTUG00000014556"; transcript_id "mikado.12G883.2"; ID "mikado.12G883.2.three_prime_UTR1";
12	Mikado_loci	three_prime_utr	40539782	40541131	.	+	.	gene_id "ENSSTUG00000014556"; transcript_id "mikado.12G883.2"; ID "mikado.12G883.2.three_prime_UTR2";
12	Mikado_loci	transcript	42316547	42327418	19	-	.	gene_id "ENSSTUG00000025601"; transcript_id "mikado.12G927.2"; ID "mikado.12G927.2";
12	Mikado_loci	exon	42316547	42317177	.	-	.	gene_id "ENSSTUG00000025601"; transcript_id "mikado.12G927.2"; ID "mikado.12G927.2.exon1";
12	Mikado_loci	exon	42318717	42318869	.	-	.	gene_id "ENSSTUG00000025601"; transcript_id "mikado.12G927.2"; ID "mikado.12G927.2.exon2";
12	Mikado_loci	exon	42319142	42319226	.	-	.	gene_id "ENSSTUG00000025601"; transcript_id "mikado.12G927.2"; ID "mikado.12G927.2.exon3";
12	Mikado_loci	exon	42319442	42319506	.	-	.	gene_id "ENSSTUG00000025601"; transcript_id "mikado.12G927.2"; ID "mikado.12G927.2.exon4";
12	Mikado_loci	exon	42320804	42320906	.	-	.	gene_id "ENSSTUG00000025601"; transcript_id "mikado.12G927.2"; ID "mikado.12G927.2.exon5";
12	Mikado_loci	exon	42321265	42321398	.	-	.	gene_id "ENSSTUG00000025601"; transcript_id "mikado.12G927.2"; ID "mikado.12G927.2.exon6";
12	Mikado_loci	exon	42324635	42324822	.	-	.	gene_id "ENSSTUG00000025601"; transcript_id "mikado.12G927.2"; ID "mikado.12G927.2.exon7";
12	Mikado_loci	exon	42326382	42326496	.	-	.	gene_id "ENSSTUG00000025601"; transcript_id "mikado.12G927.2"; ID "mikado.12G927.2.exon8";
12	Mikado_loci	exon	42326677	42326760	.	-	.	gene_id "ENSSTUG00000025601"; transcript_id "mikado.12G927.2"; ID "mikado.12G927.2.exon9";
12	Mikado_loci	exon	42326933	42326968	.	-	.	gene_id "ENSSTUG00000025601"; transcript_id "mikado.12G927.2"; ID "mikado.12G927.2.exon10";
12	Mikado_loci	exon	42327328	42327418	.	-	.	gene_id "ENSSTUG00000025601"; transcript_id "mikado.12G927.2"; ID "mikado.12G927.2.exon11";
12	Mikado_loci	CDS	42317094	42317177	.	-	0	gene_id "ENSSTUG00000025601"; transcript_id "mikado.12G927.2"; ID "mikado.12G927.2.CDS1";
12	Mikado_loci	CDS	42318717	42318869	.	-	0	gene_id "ENSSTUG00000025601"; transcript_id "mikado.12G927.2"; ID "mikado.12G927.2.CDS2";
12	Mikado_loci	CDS	42319142	42319226	.	-	1	gene_id "ENSSTUG00000025601"; transcript_id "mikado.12G927.2"; ID "mikado.12G927.2.CDS3";
12	Mikado_loci	CDS	42319442	42319506	.	-	0	gene_id "ENSSTUG00000025601"; transcript_id "mikado.12G927.2"; ID "mikado.12G927.2.CDS4";
12	Mikado_loci	CDS	42320804	42320906	.	-	1	gene_id "ENSSTUG00000025601"; transcript_id "mikado.12G927.2"; ID "mikado.12G927.2.CDS5";
12	Mikado_loci	CDS	42321265	42321398	.	-	0	gene_id "ENSSTUG00000025601"; transcript_id "mikado.12G927.2"; ID "mikado.12G927.2.CDS6";
12	Mikado_loci	CDS	42324635	42324822	.	-	2	gene_id "ENSSTUG00000025601"; transcript_id "mikado.12G927.2"; ID "mikado.12G927.2.CDS7";
12	Mikado_loci	CDS	42326382	42326496	.	-	0	gene_id "ENSSTUG00000025601"; transcript_id "mikado.12G927.2"; ID "mikado.12G927.2.CDS8";
12	Mikado_loci	CDS	42326677	42326760	.	-	0	gene_id "ENSSTUG00000025601"; transcript_id "mikado.12G927.2"; ID "mikado.12G927.2.CDS9";
12	Mikado_loci	CDS	42326933	42326968	.	-	0	gene_id "ENSSTUG00000025601"; transcript_id "mikado.12G927.2"; ID "mikado.12G927.2.CDS10";
12	Mikado_loci	CDS	42327328	42327354	.	-	0	gene_id "ENSSTUG00000025601"; transcript_id "mikado.12G927.2"; ID "mikado.12G927.2.CDS11";
12	Mikado_loci	five_prime_utr	42327355	42327418	.	-	.	gene_id "ENSSTUG00000025601"; transcript_id "mikado.12G927.2"; ID "mikado.12G927.2.five_prime_UTR1";
12	Mikado_loci	three_prime_utr	42316547	42317093	.	-	.	gene_id "ENSSTUG00000025601"; transcript_id "mikado.12G927.2"; ID "mikado.12G927.2.three_prime_UTR1";
12	Mikado_loci	transcript	42770243	42786886	21	+	.	gene_id "ENSSTUG00000026037"; transcript_id "mikado.12G935.2"; ID "mikado.12G935.2";
12	Mikado_loci	exon	42770243	42770732	.	+	.	gene_id "ENSSTUG00000026037"; transcript_id "mikado.12G935.2"; ID "mikado.12G935.2.exon1";
12	Mikado_loci	exon	42771092	42771145	.	+	.	gene_id "ENSSTUG00000026037"; transcript_id "mikado.12G935.2"; ID "mikado.12G935.2.exon2";
12	Mikado_loci	exon	42771299	42771382	.	+	.	gene_id "ENSSTUG00000026037"; transcript_id "mikado.12G935.2"; ID "mikado.12G935.2.exon3";
12	Mikado_loci	exon	42771650	42771764	.	+	.	gene_id "ENSSTUG00000026037"; transcript_id "mikado.12G935.2"; ID "mikado.12G935.2.exon4";
12	Mikado_loci	exon	42778107	42778294	.	+	.	gene_id "ENSSTUG00000026037"; transcript_id "mikado.12G935.2"; ID "mikado.12G935.2.exon5";
12	Mikado_loci	exon	42781895	42782028	.	+	.	gene_id "ENSSTUG00000026037"; transcript_id "mikado.12G935.2"; ID "mikado.12G935.2.exon6";
12	Mikado_loci	exon	42782398	42782500	.	+	.	gene_id "ENSSTUG00000026037"; transcript_id "mikado.12G935.2"; ID "mikado.12G935.2.exon7";
12	Mikado_loci	exon	42784808	42784872	.	+	.	gene_id "ENSSTUG00000026037"; transcript_id "mikado.12G935.2"; ID "mikado.12G935.2.exon8";
12	Mikado_loci	exon	42785088	42785172	.	+	.	gene_id "ENSSTUG00000026037"; transcript_id "mikado.12G935.2"; ID "mikado.12G935.2.exon9";
12	Mikado_loci	exon	42785438	42785590	.	+	.	gene_id "ENSSTUG00000026037"; transcript_id "mikado.12G935.2"; ID "mikado.12G935.2.exon10";
12	Mikado_loci	exon	42786240	42786886	.	+	.	gene_id "ENSSTUG00000026037"; transcript_id "mikado.12G935.2"; ID "mikado.12G935.2.exon11";
12	Mikado_loci	CDS	42770706	42770732	.	+	0	gene_id "ENSSTUG00000026037"; transcript_id "mikado.12G935.2"; ID "mikado.12G935.2.CDS1";
12	Mikado_loci	CDS	42771092	42771145	.	+	0	gene_id "ENSSTUG00000026037"; transcript_id "mikado.12G935.2"; ID "mikado.12G935.2.CDS2";
12	Mikado_loci	CDS	42771299	42771382	.	+	0	gene_id "ENSSTUG00000026037"; transcript_id "mikado.12G935.2"; ID "mikado.12G935.2.CDS3";
12	Mikado_loci	CDS	42771650	42771764	.	+	0	gene_id "ENSSTUG00000026037"; transcript_id "mikado.12G935.2"; ID "mikado.12G935.2.CDS4";
12	Mikado_loci	CDS	42778107	42778294	.	+	2	gene_id "ENSSTUG00000026037"; transcript_id "mikado.12G935.2"; ID "mikado.12G935.2.CDS5";
12	Mikado_loci	CDS	42781895	42782028	.	+	0	gene_id "ENSSTUG00000026037"; transcript_id "mikado.12G935.2"; ID "mikado.12G935.2.CDS6";
12	Mikado_loci	CDS	42782398	42782500	.	+	1	gene_id "ENSSTUG00000026037"; transcript_id "mikado.12G935.2"; ID "mikado.12G935.2.CDS7";
12	Mikado_loci	CDS	42784808	42784872	.	+	0	gene_id "ENSSTUG00000026037"; transcript_id "mikado.12G935.2"; ID "mikado.12G935.2.CDS8";
12	Mikado_loci	CDS	42785088	42785172	.	+	1	gene_id "ENSSTUG00000026037"; transcript_id "mikado.12G935.2"; ID "mikado.12G935.2.CDS9";
12	Mikado_loci	CDS	42785438	42785590	.	+	0	gene_id "ENSSTUG00000026037"; transcript_id "mikado.12G935.2"; ID "mikado.12G935.2.CDS10";
12	Mikado_loci	CDS	42786240	42786323	.	+	0	gene_id "ENSSTUG00000026037"; transcript_id "mikado.12G935.2"; ID "mikado.12G935.2.CDS11";
12	Mikado_loci	five_prime_utr	42770243	42770705	.	+	.	gene_id "ENSSTUG00000026037"; transcript_id "mikado.12G935.2"; ID "mikado.12G935.2.five_prime_UTR1";
12	Mikado_loci	three_prime_utr	42786324	42786886	.	+	.	gene_id "ENSSTUG00000026037"; transcript_id "mikado.12G935.2"; ID "mikado.12G935.2.three_prime_UTR1";
12	Mikado_loci	transcript	43085816	43116659	18	-	.	gene_id "ENSSTUG00000026523"; transcript_id "mikado.12G963.2"; ID "mikado.12G963.2";
12	Mikado_loci	exon	43085816	43087781	.	-	.	gene_id "ENSSTUG00000026523"; transcript_id "mikado.12G963.2"; ID "mikado.12G963.2.exon1";
12	Mikado_loci	exon	43088385	43088468	.	-	.	gene_id "ENSSTUG00000026523"; transcript_id "mikado.12G963.2"; ID "mikado.12G963.2.exon2";
12	Mikado_loci	exon	43089366	43089542	.	-	.	gene_id "ENSSTUG00000026523"; transcript_id "mikado.12G963.2"; ID "mikado.12G963.2.exon3";
12	Mikado_loci	exon	43091728	43091826	.	-	.	gene_id "ENSSTUG00000026523"; transcript_id "mikado.12G963.2"; ID "mikado.12G963.2.exon4";
12	Mikado_loci	exon	43102242	43102316	.	-	.	gene_id "ENSSTUG00000026523"; transcript_id "mikado.12G963.2"; ID "mikado.12G963.2.exon5";
12	Mikado_loci	exon	43108868	43108992	.	-	.	gene_id "ENSSTUG00000026523"; transcript_id "mikado.12G963.2"; ID "mikado.12G963.2.exon6";
12	Mikado_loci	exon	43109079	43109103	.	-	.	gene_id "ENSSTUG00000026523"; transcript_id "mikado.12G963.2"; ID "mikado.12G963.2.exon7";
12	Mikado_loci	exon	43116262	43116334	.	-	.	gene_id "ENSSTUG00000026523"; transcript_id "mikado.12G963.2"; ID "mikado.12G963.2.exon8";
12	Mikado_loci	exon	43116560	43116659	.	-	.	gene_id "ENSSTUG00000026523"; transcript_id "mikado.12G963.2"; ID "mikado.12G963.2.exon9";
12	Mikado_loci	CDS	43087704	43087781	.	-	0	gene_id "ENSSTUG00000026523"; transcript_id "mikado.12G963.2"; ID "mikado.12G963.2.CDS1";
12	Mikado_loci	CDS	43088385	43088468	.	-	0	gene_id "ENSSTUG00000026523"; transcript_id "mikado.12G963.2"; ID "mikado.12G963.2.CDS2";
12	Mikado_loci	CDS	43089366	43089542	.	-	0	gene_id "ENSSTUG00000026523"; transcript_id "mikado.12G963.2"; ID "mikado.12G963.2.CDS3";
12	Mikado_loci	CDS	43091728	43091826	.	-	0	gene_id "ENSSTUG00000026523"; transcript_id "mikado.12G963.2"; ID "mikado.12G963.2.CDS4";
12	Mikado_loci	CDS	43102242	43102316	.	-	0	gene_id "ENSSTUG00000026523"; transcript_id "mikado.12G963.2"; ID "mikado.12G963.2.CDS5";
12	Mikado_loci	CDS	43108868	43108992	.	-	2	gene_id "ENSSTUG00000026523"; transcript_id "mikado.12G963.2"; ID "mikado.12G963.2.CDS6";
12	Mikado_loci	CDS	43109079	43109103	.	-	0	gene_id "ENSSTUG00000026523"; transcript_id "mikado.12G963.2"; ID "mikado.12G963.2.CDS7";
12	Mikado_loci	CDS	43116262	43116285	.	-	0	gene_id "ENSSTUG00000026523"; transcript_id "mikado.12G963.2"; ID "mikado.12G963.2.CDS8";
12	Mikado_loci	five_prime_utr	43116286	43116334	.	-	.	gene_id "ENSSTUG00000026523"; transcript_id "mikado.12G963.2"; ID "mikado.12G963.2.five_prime_UTR1";
12	Mikado_loci	five_prime_utr	43116560	43116659	.	-	.	gene_id "ENSSTUG00000026523"; transcript_id "mikado.12G963.2"; ID "mikado.12G963.2.five_prime_UTR2";
12	Mikado_loci	three_prime_utr	43085816	43087703	.	-	.	gene_id "ENSSTUG00000026523"; transcript_id "mikado.12G963.2"; ID "mikado.12G963.2.three_prime_UTR1";
12	Mikado_loci	transcript	43085816	43116659	15	-	.	gene_id "ENSSTUG00000026523"; transcript_id "mikado.12G963.3"; ID "mikado.12G963.3";
12	Mikado_loci	exon	43085816	43087781	.	-	.	gene_id "ENSSTUG00000026523"; transcript_id "mikado.12G963.3"; ID "mikado.12G963.3.exon1";
12	Mikado_loci	exon	43088385	43088468	.	-	.	gene_id "ENSSTUG00000026523"; transcript_id "mikado.12G963.3"; ID "mikado.12G963.3.exon2";
12	Mikado_loci	exon	43089366	43089542	.	-	.	gene_id "ENSSTUG00000026523"; transcript_id "mikado.12G963.3"; ID "mikado.12G963.3.exon3";
12	Mikado_loci	exon	43091728	43091826	.	-	.	gene_id "ENSSTUG00000026523"; transcript_id "mikado.12G963.3"; ID "mikado.12G963.3.exon4";
12	Mikado_loci	exon	43102242	43102316	.	-	.	gene_id "ENSSTUG00000026523"; transcript_id "mikado.12G963.3"; ID "mikado.12G963.3.exon5";
12	Mikado_loci	exon	43108868	43108992	.	-	.	gene_id "ENSSTUG00000026523"; transcript_id "mikado.12G963.3"; ID "mikado.12G963.3.exon6";
12	Mikado_loci	exon	43116262	43116334	.	-	.	gene_id "ENSSTUG00000026523"; transcript_id "mikado.12G963.3"; ID "mikado.12G963.3.exon7";
12	Mikado_loci	exon	43116560	43116659	.	-	.	gene_id "ENSSTUG00000026523"; transcript_id "mikado.12G963.3"; ID "mikado.12G963.3.exon8";
12	Mikado_loci	CDS	43087704	43087781	.	-	0	gene_id "ENSSTUG00000026523"; transcript_id "mikado.12G963.3"; ID "mikado.12G963.3.CDS1";
12	Mikado_loci	CDS	43088385	43088468	.	-	0	gene_id "ENSSTUG00000026523"; transcript_id "mikado.12G963.3"; ID "mikado.12G963.3.CDS2";
12	Mikado_loci	CDS	43089366	43089542	.	-	0	gene_id "ENSSTUG00000026523"; transcript_id "mikado.12G963.3"; ID "mikado.12G963.3.CDS3";
12	Mikado_loci	CDS	43091728	43091826	.	-	0	gene_id "ENSSTUG00000026523"; transcript_id "mikado.12G963.3"; ID "mikado.12G963.3.CDS4";
12	Mikado_loci	CDS	43102242	43102316	.	-	0	gene_id "ENSSTUG00000026523"; transcript_id "mikado.12G963.3"; ID "mikado.12G963.3.CDS5";
12	Mikado_loci	CDS	43108868	43108992	.	-	2	gene_id "ENSSTUG00000026523"; transcript_id "mikado.12G963.3"; ID "mikado.12G963.3.CDS6";
12	Mikado_loci	CDS	43116262	43116316	.	-	0	gene_id "ENSSTUG00000026523"; transcript_id "mikado.12G963.3"; ID "mikado.12G963.3.CDS7";
12	Mikado_loci	five_prime_utr	43116317	43116334	.	-	.	gene_id "ENSSTUG00000026523"; transcript_id "mikado.12G963.3"; ID "mikado.12G963.3.five_prime_UTR1";
12	Mikado_loci	five_prime_utr	43116560	43116659	.	-	.	gene_id "ENSSTUG00000026523"; transcript_id "mikado.12G963.3"; ID "mikado.12G963.3.five_prime_UTR2";
12	Mikado_loci	three_prime_utr	43085816	43087703	.	-	.	gene_id "ENSSTUG00000026523"; transcript_id "mikado.12G963.3"; ID "mikado.12G963.3.three_prime_UTR1";
12	Mikado_loci	transcript	43085816	43116659	15	-	.	gene_id "ENSSTUG00000026523"; transcript_id "mikado.12G963.4"; ID "mikado.12G963.4";
12	Mikado_loci	exon	43085816	43087781	.	-	.	gene_id "ENSSTUG00000026523"; transcript_id "mikado.12G963.4"; ID "mikado.12G963.4.exon1";
12	Mikado_loci	exon	43088385	43088468	.	-	.	gene_id "ENSSTUG00000026523"; transcript_id "mikado.12G963.4"; ID "mikado.12G963.4.exon2";
12	Mikado_loci	exon	43089366	43089542	.	-	.	gene_id "ENSSTUG00000026523"; transcript_id "mikado.12G963.4"; ID "mikado.12G963.4.exon3";
12	Mikado_loci	exon	43091728	43091826	.	-	.	gene_id "ENSSTUG00000026523"; transcript_id "mikado.12G963.4"; ID "mikado.12G963.4.exon4";
12	Mikado_loci	exon	43102242	43102316	.	-	.	gene_id "ENSSTUG00000026523"; transcript_id "mikado.12G963.4"; ID "mikado.12G963.4.exon5";
12	Mikado_loci	exon	43108868	43108992	.	-	.	gene_id "ENSSTUG00000026523"; transcript_id "mikado.12G963.4"; ID "mikado.12G963.4.exon6";
12	Mikado_loci	exon	43116262	43116337	.	-	.	gene_id "ENSSTUG00000026523"; transcript_id "mikado.12G963.4"; ID "mikado.12G963.4.exon7";
12	Mikado_loci	exon	43116560	43116659	.	-	.	gene_id "ENSSTUG00000026523"; transcript_id "mikado.12G963.4"; ID "mikado.12G963.4.exon8";
12	Mikado_loci	CDS	43087704	43087781	.	-	0	gene_id "ENSSTUG00000026523"; transcript_id "mikado.12G963.4"; ID "mikado.12G963.4.CDS1";
12	Mikado_loci	CDS	43088385	43088468	.	-	0	gene_id "ENSSTUG00000026523"; transcript_id "mikado.12G963.4"; ID "mikado.12G963.4.CDS2";
12	Mikado_loci	CDS	43089366	43089542	.	-	0	gene_id "ENSSTUG00000026523"; transcript_id "mikado.12G963.4"; ID "mikado.12G963.4.CDS3";
12	Mikado_loci	CDS	43091728	43091826	.	-	0	gene_id "ENSSTUG00000026523"; transcript_id "mikado.12G963.4"; ID "mikado.12G963.4.CDS4";
12	Mikado_loci	CDS	43102242	43102316	.	-	0	gene_id "ENSSTUG00000026523"; transcript_id "mikado.12G963.4"; ID "mikado.12G963.4.CDS5";
12	Mikado_loci	CDS	43108868	43108992	.	-	2	gene_id "ENSSTUG00000026523"; transcript_id "mikado.12G963.4"; ID "mikado.12G963.4.CDS6";
12	Mikado_loci	CDS	43116262	43116316	.	-	0	gene_id "ENSSTUG00000026523"; transcript_id "mikado.12G963.4"; ID "mikado.12G963.4.CDS7";
12	Mikado_loci	five_prime_utr	43116317	43116337	.	-	.	gene_id "ENSSTUG00000026523"; transcript_id "mikado.12G963.4"; ID "mikado.12G963.4.five_prime_UTR1";
12	Mikado_loci	five_prime_utr	43116560	43116659	.	-	.	gene_id "ENSSTUG00000026523"; transcript_id "mikado.12G963.4"; ID "mikado.12G963.4.five_prime_UTR2";
12	Mikado_loci	three_prime_utr	43085816	43087703	.	-	.	gene_id "ENSSTUG00000026523"; transcript_id "mikado.12G963.4"; ID "mikado.12G963.4.three_prime_UTR1";
12	Mikado_loci	transcript	43673793	43679726	20	-	.	gene_id "ENSSTUG00000001588"; transcript_id "mikado.12G980.2"; ID "mikado.12G980.2";
12	Mikado_loci	exon	43673793	43674362	.	-	.	gene_id "ENSSTUG00000001588"; transcript_id "mikado.12G980.2"; ID "mikado.12G980.2.exon1";
12	Mikado_loci	exon	43674644	43674760	.	-	.	gene_id "ENSSTUG00000001588"; transcript_id "mikado.12G980.2"; ID "mikado.12G980.2.exon2";
12	Mikado_loci	exon	43675352	43675432	.	-	.	gene_id "ENSSTUG00000001588"; transcript_id "mikado.12G980.2"; ID "mikado.12G980.2.exon3";
12	Mikado_loci	exon	43676663	43676725	.	-	.	gene_id "ENSSTUG00000001588"; transcript_id "mikado.12G980.2"; ID "mikado.12G980.2.exon4";
12	Mikado_loci	exon	43677022	43677147	.	-	.	gene_id "ENSSTUG00000001588"; transcript_id "mikado.12G980.2"; ID "mikado.12G980.2.exon5";
12	Mikado_loci	exon	43677365	43677444	.	-	.	gene_id "ENSSTUG00000001588"; transcript_id "mikado.12G980.2"; ID "mikado.12G980.2.exon6";
12	Mikado_loci	exon	43677913	43678084	.	-	.	gene_id "ENSSTUG00000001588"; transcript_id "mikado.12G980.2"; ID "mikado.12G980.2.exon7";
12	Mikado_loci	exon	43678279	43678409	.	-	.	gene_id "ENSSTUG00000001588"; transcript_id "mikado.12G980.2"; ID "mikado.12G980.2.exon8";
12	Mikado_loci	exon	43678520	43678575	.	-	.	gene_id "ENSSTUG00000001588"; transcript_id "mikado.12G980.2"; ID "mikado.12G980.2.exon9";
12	Mikado_loci	exon	43678710	43678823	.	-	.	gene_id "ENSSTUG00000001588"; transcript_id "mikado.12G980.2"; ID "mikado.12G980.2.exon10";
12	Mikado_loci	exon	43679515	43679726	.	-	.	gene_id "ENSSTUG00000001588"; transcript_id "mikado.12G980.2"; ID "mikado.12G980.2.exon11";
12	Mikado_loci	CDS	43674267	43674362	.	-	0	gene_id "ENSSTUG00000001588"; transcript_id "mikado.12G980.2"; ID "mikado.12G980.2.CDS1";
12	Mikado_loci	CDS	43674644	43674760	.	-	0	gene_id "ENSSTUG00000001588"; transcript_id "mikado.12G980.2"; ID "mikado.12G980.2.CDS2";
12	Mikado_loci	CDS	43675352	43675432	.	-	0	gene_id "ENSSTUG00000001588"; transcript_id "mikado.12G980.2"; ID "mikado.12G980.2.CDS3";
12	Mikado_loci	CDS	43676663	43676725	.	-	0	gene_id "ENSSTUG00000001588"; transcript_id "mikado.12G980.2"; ID "mikado.12G980.2.CDS4";
12	Mikado_loci	CDS	43677022	43677147	.	-	0	gene_id "ENSSTUG00000001588"; transcript_id "mikado.12G980.2"; ID "mikado.12G980.2.CDS5";
12	Mikado_loci	CDS	43677365	43677444	.	-	2	gene_id "ENSSTUG00000001588"; transcript_id "mikado.12G980.2"; ID "mikado.12G980.2.CDS6";
12	Mikado_loci	CDS	43677913	43678084	.	-	0	gene_id "ENSSTUG00000001588"; transcript_id "mikado.12G980.2"; ID "mikado.12G980.2.CDS7";
12	Mikado_loci	CDS	43678279	43678409	.	-	2	gene_id "ENSSTUG00000001588"; transcript_id "mikado.12G980.2"; ID "mikado.12G980.2.CDS8";
12	Mikado_loci	CDS	43678520	43678575	.	-	1	gene_id "ENSSTUG00000001588"; transcript_id "mikado.12G980.2"; ID "mikado.12G980.2.CDS9";
12	Mikado_loci	CDS	43678710	43678823	.	-	1	gene_id "ENSSTUG00000001588"; transcript_id "mikado.12G980.2"; ID "mikado.12G980.2.CDS10";
12	Mikado_loci	CDS	43679515	43679615	.	-	0	gene_id "ENSSTUG00000001588"; transcript_id "mikado.12G980.2"; ID "mikado.12G980.2.CDS11";
12	Mikado_loci	five_prime_utr	43679616	43679726	.	-	.	gene_id "ENSSTUG00000001588"; transcript_id "mikado.12G980.2"; ID "mikado.12G980.2.five_prime_UTR1";
12	Mikado_loci	three_prime_utr	43673793	43674266	.	-	.	gene_id "ENSSTUG00000001588"; transcript_id "mikado.12G980.2"; ID "mikado.12G980.2.three_prime_UTR1";
12	Mikado_loci	transcript	43793888	43805030	9	-	.	gene_id "ENSSTUG00000001706"; transcript_id "mikado.12G983.5"; ID "mikado.12G983.5";
12	Mikado_loci	exon	43793888	43794025	.	-	.	gene_id "ENSSTUG00000001706"; transcript_id "mikado.12G983.5"; ID "mikado.12G983.5.exon1";
12	Mikado_loci	exon	43796007	43796109	.	-	.	gene_id "ENSSTUG00000001706"; transcript_id "mikado.12G983.5"; ID "mikado.12G983.5.exon2";
12	Mikado_loci	exon	43797886	43798008	.	-	.	gene_id "ENSSTUG00000001706"; transcript_id "mikado.12G983.5"; ID "mikado.12G983.5.exon3";
12	Mikado_loci	exon	43798334	43798533	.	-	.	gene_id "ENSSTUG00000001706"; transcript_id "mikado.12G983.5"; ID "mikado.12G983.5.exon4";
12	Mikado_loci	exon	43798818	43798936	.	-	.	gene_id "ENSSTUG00000001706"; transcript_id "mikado.12G983.5"; ID "mikado.12G983.5.exon5";
12	Mikado_loci	exon	43799337	43799460	.	-	.	gene_id "ENSSTUG00000001706"; transcript_id "mikado.12G983.5"; ID "mikado.12G983.5.exon6";
12	Mikado_loci	exon	43802493	43802655	.	-	.	gene_id "ENSSTUG00000001706"; transcript_id "mikado.12G983.5"; ID "mikado.12G983.5.exon7";
12	Mikado_loci	exon	43804707	43805030	.	-	.	gene_id "ENSSTUG00000001706"; transcript_id "mikado.12G983.5"; ID "mikado.12G983.5.exon8";
12	Mikado_loci	CDS	43796028	43796109	.	-	1	gene_id "ENSSTUG00000001706"; transcript_id "mikado.12G983.5"; ID "mikado.12G983.5.CDS1";
12	Mikado_loci	CDS	43797886	43798008	.	-	1	gene_id "ENSSTUG00000001706"; transcript_id "mikado.12G983.5"; ID "mikado.12G983.5.CDS2";
12	Mikado_loci	CDS	43798334	43798533	.	-	0	gene_id "ENSSTUG00000001706"; transcript_id "mikado.12G983.5"; ID "mikado.12G983.5.CDS3";
12	Mikado_loci	CDS	43798818	43798936	.	-	2	gene_id "ENSSTUG00000001706"; transcript_id "mikado.12G983.5"; ID "mikado.12G983.5.CDS4";
12	Mikado_loci	CDS	43799337	43799460	.	-	0	gene_id "ENSSTUG00000001706"; transcript_id "mikado.12G983.5"; ID "mikado.12G983.5.CDS5";
12	Mikado_loci	CDS	43802493	43802655	.	-	1	gene_id "ENSSTUG00000001706"; transcript_id "mikado.12G983.5"; ID "mikado.12G983.5.CDS6";
12	Mikado_loci	CDS	43804707	43804768	.	-	0	gene_id "ENSSTUG00000001706"; transcript_id "mikado.12G983.5"; ID "mikado.12G983.5.CDS7";
12	Mikado_loci	five_prime_utr	43804769	43805030	.	-	.	gene_id "ENSSTUG00000001706"; transcript_id "mikado.12G983.5"; ID "mikado.12G983.5.five_prime_UTR1";
12	Mikado_loci	three_prime_utr	43793888	43794025	.	-	.	gene_id "ENSSTUG00000001706"; transcript_id "mikado.12G983.5"; ID "mikado.12G983.5.three_prime_UTR1";
12	Mikado_loci	three_prime_utr	43796007	43796027	.	-	.	gene_id "ENSSTUG00000001706"; transcript_id "mikado.12G983.5"; ID "mikado.12G983.5.three_prime_UTR2";
12	Mikado_loci	transcript	45089176	45114561	18	+	.	gene_id "ENSSTUG00000007061"; transcript_id "mikado.12G1010.5"; ID "mikado.12G1010.5";
12	Mikado_loci	exon	45089176	45089285	.	+	.	gene_id "ENSSTUG00000007061"; transcript_id "mikado.12G1010.5"; ID "mikado.12G1010.5.exon1";
12	Mikado_loci	exon	45092213	45092331	.	+	.	gene_id "ENSSTUG00000007061"; transcript_id "mikado.12G1010.5"; ID "mikado.12G1010.5.exon2";
12	Mikado_loci	exon	45092453	45092525	.	+	.	gene_id "ENSSTUG00000007061"; transcript_id "mikado.12G1010.5"; ID "mikado.12G1010.5.exon3";
12	Mikado_loci	exon	45092639	45092770	.	+	.	gene_id "ENSSTUG00000007061"; transcript_id "mikado.12G1010.5"; ID "mikado.12G1010.5.exon4";
12	Mikado_loci	exon	45094917	45095000	.	+	.	gene_id "ENSSTUG00000007061"; transcript_id "mikado.12G1010.5"; ID "mikado.12G1010.5.exon5";
12	Mikado_loci	exon	45095139	45095247	.	+	.	gene_id "ENSSTUG00000007061"; transcript_id "mikado.12G1010.5"; ID "mikado.12G1010.5.exon6";
12	Mikado_loci	exon	45095360	45095422	.	+	.	gene_id "ENSSTUG00000007061"; transcript_id "mikado.12G1010.5"; ID "mikado.12G1010.5.exon7";
12	Mikado_loci	exon	45098183	45098235	.	+	.	gene_id "ENSSTUG00000007061"; transcript_id "mikado.12G1010.5"; ID "mikado.12G1010.5.exon8";
12	Mikado_loci	exon	45098606	45098742	.	+	.	gene_id "ENSSTUG00000007061"; transcript_id "mikado.12G1010.5"; ID "mikado.12G1010.5.exon9";
12	Mikado_loci	exon	45099160	45099291	.	+	.	gene_id "ENSSTUG00000007061"; transcript_id "mikado.12G1010.5"; ID "mikado.12G1010.5.exon10";
12	Mikado_loci	exon	45100892	45101020	.	+	.	gene_id "ENSSTUG00000007061"; transcript_id "mikado.12G1010.5"; ID "mikado.12G1010.5.exon11";
12	Mikado_loci	exon	45102475	45102751	.	+	.	gene_id "ENSSTUG00000007061"; transcript_id "mikado.12G1010.5"; ID "mikado.12G1010.5.exon12";
12	Mikado_loci	exon	45111120	45111210	.	+	.	gene_id "ENSSTUG00000007061"; transcript_id "mikado.12G1010.5"; ID "mikado.12G1010.5.exon13";
12	Mikado_loci	exon	45111520	45111641	.	+	.	gene_id "ENSSTUG00000007061"; transcript_id "mikado.12G1010.5"; ID "mikado.12G1010.5.exon14";
12	Mikado_loci	exon	45112287	45114561	.	+	.	gene_id "ENSSTUG00000007061"; transcript_id "mikado.12G1010.5"; ID "mikado.12G1010.5.exon15";
12	Mikado_loci	CDS	45089214	45089285	.	+	0	gene_id "ENSSTUG00000007061"; transcript_id "mikado.12G1010.5"; ID "mikado.12G1010.5.CDS1";
12	Mikado_loci	CDS	45092213	45092331	.	+	0	gene_id "ENSSTUG00000007061"; transcript_id "mikado.12G1010.5"; ID "mikado.12G1010.5.CDS2";
12	Mikado_loci	CDS	45092453	45092525	.	+	1	gene_id "ENSSTUG00000007061"; transcript_id "mikado.12G1010.5"; ID "mikado.12G1010.5.CDS3";
12	Mikado_loci	CDS	45092639	45092770	.	+	0	gene_id "ENSSTUG00000007061"; transcript_id "mikado.12G1010.5"; ID "mikado.12G1010.5.CDS4";
12	Mikado_loci	CDS	45094917	45095000	.	+	0	gene_id "ENSSTUG00000007061"; transcript_id "mikado.12G1010.5"; ID "mikado.12G1010.5.CDS5";
12	Mikado_loci	CDS	45095139	45095247	.	+	0	gene_id "ENSSTUG00000007061"; transcript_id "mikado.12G1010.5"; ID "mikado.12G1010.5.CDS6";
12	Mikado_loci	CDS	45095360	45095422	.	+	2	gene_id "ENSSTUG00000007061"; transcript_id "mikado.12G1010.5"; ID "mikado.12G1010.5.CDS7";
12	Mikado_loci	CDS	45098183	45098235	.	+	2	gene_id "ENSSTUG00000007061"; transcript_id "mikado.12G1010.5"; ID "mikado.12G1010.5.CDS8";
12	Mikado_loci	CDS	45098606	45098742	.	+	0	gene_id "ENSSTUG00000007061"; transcript_id "mikado.12G1010.5"; ID "mikado.12G1010.5.CDS9";
12	Mikado_loci	CDS	45099160	45099291	.	+	1	gene_id "ENSSTUG00000007061"; transcript_id "mikado.12G1010.5"; ID "mikado.12G1010.5.CDS10";
12	Mikado_loci	CDS	45100892	45101020	.	+	1	gene_id "ENSSTUG00000007061"; transcript_id "mikado.12G1010.5"; ID "mikado.12G1010.5.CDS11";
12	Mikado_loci	CDS	45102475	45102751	.	+	1	gene_id "ENSSTUG00000007061"; transcript_id "mikado.12G1010.5"; ID "mikado.12G1010.5.CDS12";
12	Mikado_loci	CDS	45111120	45111210	.	+	0	gene_id "ENSSTUG00000007061"; transcript_id "mikado.12G1010.5"; ID "mikado.12G1010.5.CDS13";
12	Mikado_loci	CDS	45111520	45111641	.	+	2	gene_id "ENSSTUG00000007061"; transcript_id "mikado.12G1010.5"; ID "mikado.12G1010.5.CDS14";
12	Mikado_loci	CDS	45112287	45112307	.	+	0	gene_id "ENSSTUG00000007061"; transcript_id "mikado.12G1010.5"; ID "mikado.12G1010.5.CDS15";
12	Mikado_loci	five_prime_utr	45089176	45089213	.	+	.	gene_id "ENSSTUG00000007061"; transcript_id "mikado.12G1010.5"; ID "mikado.12G1010.5.five_prime_UTR1";
12	Mikado_loci	three_prime_utr	45112308	45114561	.	+	.	gene_id "ENSSTUG00000007061"; transcript_id "mikado.12G1010.5"; ID "mikado.12G1010.5.three_prime_UTR1";
12	Mikado_loci	transcript	45172661	45189308	19	+	.	gene_id "ENSSTUG00000008905"; transcript_id "mikado.12G1013.6"; ID "mikado.12G1013.6";
12	Mikado_loci	exon	45172661	45173065	.	+	.	gene_id "ENSSTUG00000008905"; transcript_id "mikado.12G1013.6"; ID "mikado.12G1013.6.exon1";
12	Mikado_loci	exon	45173743	45173901	.	+	.	gene_id "ENSSTUG00000008905"; transcript_id "mikado.12G1013.6"; ID "mikado.12G1013.6.exon2";
12	Mikado_loci	exon	45174065	45174207	.	+	.	gene_id "ENSSTUG00000008905"; transcript_id "mikado.12G1013.6"; ID "mikado.12G1013.6.exon3";
12	Mikado_loci	exon	45174333	45174504	.	+	.	gene_id "ENSSTUG00000008905"; transcript_id "mikado.12G1013.6"; ID "mikado.12G1013.6.exon4";
12	Mikado_loci	exon	45174739	45174843	.	+	.	gene_id "ENSSTUG00000008905"; transcript_id "mikado.12G1013.6"; ID "mikado.12G1013.6.exon5";
12	Mikado_loci	exon	45174992	45175129	.	+	.	gene_id "ENSSTUG00000008905"; transcript_id "mikado.12G1013.6"; ID "mikado.12G1013.6.exon6";
12	Mikado_loci	exon	45175252	45175329	.	+	.	gene_id "ENSSTUG00000008905"; transcript_id "mikado.12G1013.6"; ID "mikado.12G1013.6.exon7";
12	Mikado_loci	exon	45178416	45178523	.	+	.	gene_id "ENSSTUG00000008905"; transcript_id "mikado.12G1013.6"; ID "mikado.12G1013.6.exon8";
12	Mikado_loci	exon	45179305	45179389	.	+	.	gene_id "ENSSTUG00000008905"; transcript_id "mikado.12G1013.6"; ID "mikado.12G1013.6.exon9";
12	Mikado_loci	exon	45180105	45180300	.	+	.	gene_id "ENSSTUG00000008905"; transcript_id "mikado.12G1013.6"; ID "mikado.12G1013.6.exon10";
12	Mikado_loci	exon	45180769	45180957	.	+	.	gene_id "ENSSTUG00000008905"; transcript_id "mikado.12G1013.6"; ID "mikado.12G1013.6.exon11";
12	Mikado_loci	exon	45181278	45181383	.	+	.	gene_id "ENSSTUG00000008905"; transcript_id "mikado.12G1013.6"; ID "mikado.12G1013.6.exon12";
12	Mikado_loci	exon	45181513	45181629	.	+	.	gene_id "ENSSTUG00000008905"; transcript_id "mikado.12G1013.6"; ID "mikado.12G1013.6.exon13";
12	Mikado_loci	exon	45182025	45182189	.	+	.	gene_id "ENSSTUG00000008905"; transcript_id "mikado.12G1013.6"; ID "mikado.12G1013.6.exon14";
12	Mikado_loci	exon	45183512	45183643	.	+	.	gene_id "ENSSTUG00000008905"; transcript_id "mikado.12G1013.6"; ID "mikado.12G1013.6.exon15";
12	Mikado_loci	exon	45184044	45184196	.	+	.	gene_id "ENSSTUG00000008905"; transcript_id "mikado.12G1013.6"; ID "mikado.12G1013.6.exon16";
12	Mikado_loci	exon	45184338	45184451	.	+	.	gene_id "ENSSTUG00000008905"; transcript_id "mikado.12G1013.6"; ID "mikado.12G1013.6.exon17";
12	Mikado_loci	exon	45187648	45187740	.	+	.	gene_id "ENSSTUG00000008905"; transcript_id "mikado.12G1013.6"; ID "mikado.12G1013.6.exon18";
12	Mikado_loci	exon	45188085	45189308	.	+	.	gene_id "ENSSTUG00000008905"; transcript_id "mikado.12G1013.6"; ID "mikado.12G1013.6.exon19";
12	Mikado_loci	CDS	45173761	45173901	.	+	0	gene_id "ENSSTUG00000008905"; transcript_id "mikado.12G1013.6"; ID "mikado.12G1013.6.CDS1";
12	Mikado_loci	CDS	45174065	45174207	.	+	0	gene_id "ENSSTUG00000008905"; transcript_id "mikado.12G1013.6"; ID "mikado.12G1013.6.CDS2";
12	Mikado_loci	CDS	45174333	45174504	.	+	1	gene_id "ENSSTUG00000008905"; transcript_id "mikado.12G1013.6"; ID "mikado.12G1013.6.CDS3";
12	Mikado_loci	CDS	45174739	45174843	.	+	0	gene_id "ENSSTUG00000008905"; transcript_id "mikado.12G1013.6"; ID "mikado.12G1013.6.CDS4";
12	Mikado_loci	CDS	45174992	45175129	.	+	0	gene_id "ENSSTUG00000008905"; transcript_id "mikado.12G1013.6"; ID "mikado.12G1013.6.CDS5";
12	Mikado_loci	CDS	45175252	45175329	.	+	0	gene_id "ENSSTUG00000008905"; transcript_id "mikado.12G1013.6"; ID "mikado.12G1013.6.CDS6";
12	Mikado_loci	CDS	45178416	45178523	.	+	0	gene_id "ENSSTUG00000008905"; transcript_id "mikado.12G1013.6"; ID "mikado.12G1013.6.CDS7";
12	Mikado_loci	CDS	45179305	45179389	.	+	0	gene_id "ENSSTUG00000008905"; transcript_id "mikado.12G1013.6"; ID "mikado.12G1013.6.CDS8";
12	Mikado_loci	CDS	45180105	45180300	.	+	2	gene_id "ENSSTUG00000008905"; transcript_id "mikado.12G1013.6"; ID "mikado.12G1013.6.CDS9";
12	Mikado_loci	CDS	45180769	45180957	.	+	1	gene_id "ENSSTUG00000008905"; transcript_id "mikado.12G1013.6"; ID "mikado.12G1013.6.CDS10";
12	Mikado_loci	CDS	45181278	45181383	.	+	1	gene_id "ENSSTUG00000008905"; transcript_id "mikado.12G1013.6"; ID "mikado.12G1013.6.CDS11";
12	Mikado_loci	CDS	45181513	45181629	.	+	0	gene_id "ENSSTUG00000008905"; transcript_id "mikado.12G1013.6"; ID "mikado.12G1013.6.CDS12";
12	Mikado_loci	CDS	45182025	45182189	.	+	0	gene_id "ENSSTUG00000008905"; transcript_id "mikado.12G1013.6"; ID "mikado.12G1013.6.CDS13";
12	Mikado_loci	CDS	45183512	45183643	.	+	0	gene_id "ENSSTUG00000008905"; transcript_id "mikado.12G1013.6"; ID "mikado.12G1013.6.CDS14";
12	Mikado_loci	CDS	45184044	45184196	.	+	0	gene_id "ENSSTUG00000008905"; transcript_id "mikado.12G1013.6"; ID "mikado.12G1013.6.CDS15";
12	Mikado_loci	CDS	45184338	45184451	.	+	0	gene_id "ENSSTUG00000008905"; transcript_id "mikado.12G1013.6"; ID "mikado.12G1013.6.CDS16";
12	Mikado_loci	CDS	45187648	45187740	.	+	0	gene_id "ENSSTUG00000008905"; transcript_id "mikado.12G1013.6"; ID "mikado.12G1013.6.CDS17";
12	Mikado_loci	CDS	45188085	45188171	.	+	0	gene_id "ENSSTUG00000008905"; transcript_id "mikado.12G1013.6"; ID "mikado.12G1013.6.CDS18";
12	Mikado_loci	five_prime_utr	45172661	45173065	.	+	.	gene_id "ENSSTUG00000008905"; transcript_id "mikado.12G1013.6"; ID "mikado.12G1013.6.five_prime_UTR1";
12	Mikado_loci	five_prime_utr	45173743	45173760	.	+	.	gene_id "ENSSTUG00000008905"; transcript_id "mikado.12G1013.6"; ID "mikado.12G1013.6.five_prime_UTR2";
12	Mikado_loci	three_prime_utr	45188172	45189308	.	+	.	gene_id "ENSSTUG00000008905"; transcript_id "mikado.12G1013.6"; ID "mikado.12G1013.6.three_prime_UTR1";
12	Mikado_loci	transcript	45120268	45126680	17	-	.	gene_id "ENSSTUG00000007120"; transcript_id "mikado.12G1016.2"; ID "mikado.12G1016.2";
12	Mikado_loci	exon	45120268	45120828	.	-	.	gene_id "ENSSTUG00000007120"; transcript_id "mikado.12G1016.2"; ID "mikado.12G1016.2.exon1";
12	Mikado_loci	exon	45121024	45121088	.	-	.	gene_id "ENSSTUG00000007120"; transcript_id "mikado.12G1016.2"; ID "mikado.12G1016.2.exon2";
12	Mikado_loci	exon	45122002	45122121	.	-	.	gene_id "ENSSTUG00000007120"; transcript_id "mikado.12G1016.2"; ID "mikado.12G1016.2.exon3";
12	Mikado_loci	exon	45122348	45122420	.	-	.	gene_id "ENSSTUG00000007120"; transcript_id "mikado.12G1016.2"; ID "mikado.12G1016.2.exon4";
12	Mikado_loci	exon	45122786	45122932	.	-	.	gene_id "ENSSTUG00000007120"; transcript_id "mikado.12G1016.2"; ID "mikado.12G1016.2.exon5";
12	Mikado_loci	exon	45123035	45123115	.	-	.	gene_id "ENSSTUG00000007120"; transcript_id "mikado.12G1016.2"; ID "mikado.12G1016.2.exon6";
12	Mikado_loci	exon	45123427	45123524	.	-	.	gene_id "ENSSTUG00000007120"; transcript_id "mikado.12G1016.2"; ID "mikado.12G1016.2.exon7";
12	Mikado_loci	exon	45124372	45124505	.	-	.	gene_id "ENSSTUG00000007120"; transcript_id "mikado.12G1016.2"; ID "mikado.12G1016.2.exon8";
12	Mikado_loci	exon	45124894	45124970	.	-	.	gene_id "ENSSTUG00000007120"; transcript_id "mikado.12G1016.2"; ID "mikado.12G1016.2.exon9";
12	Mikado_loci	exon	45125093	45125128	.	-	.	gene_id "ENSSTUG00000007120"; transcript_id "mikado.12G1016.2"; ID "mikado.12G1016.2.exon10";
12	Mikado_loci	exon	45125791	45126680	.	-	.	gene_id "ENSSTUG00000007120"; transcript_id "mikado.12G1016.2"; ID "mikado.12G1016.2.exon11";
12	Mikado_loci	CDS	45120770	45120828	.	-	2	gene_id "ENSSTUG00000007120"; transcript_id "mikado.12G1016.2"; ID "mikado.12G1016.2.CDS1";
12	Mikado_loci	CDS	45121024	45121088	.	-	1	gene_id "ENSSTUG00000007120"; transcript_id "mikado.12G1016.2"; ID "mikado.12G1016.2.CDS2";
12	Mikado_loci	CDS	45122002	45122121	.	-	1	gene_id "ENSSTUG00000007120"; transcript_id "mikado.12G1016.2"; ID "mikado.12G1016.2.CDS3";
12	Mikado_loci	CDS	45122348	45122420	.	-	2	gene_id "ENSSTUG00000007120"; transcript_id "mikado.12G1016.2"; ID "mikado.12G1016.2.CDS4";
12	Mikado_loci	CDS	45122786	45122932	.	-	2	gene_id "ENSSTUG00000007120"; transcript_id "mikado.12G1016.2"; ID "mikado.12G1016.2.CDS5";
12	Mikado_loci	CDS	45123035	45123115	.	-	2	gene_id "ENSSTUG00000007120"; transcript_id "mikado.12G1016.2"; ID "mikado.12G1016.2.CDS6";
12	Mikado_loci	CDS	45123427	45123524	.	-	1	gene_id "ENSSTUG00000007120"; transcript_id "mikado.12G1016.2"; ID "mikado.12G1016.2.CDS7";
12	Mikado_loci	CDS	45124372	45124505	.	-	0	gene_id "ENSSTUG00000007120"; transcript_id "mikado.12G1016.2"; ID "mikado.12G1016.2.CDS8";
12	Mikado_loci	CDS	45124894	45124970	.	-	2	gene_id "ENSSTUG00000007120"; transcript_id "mikado.12G1016.2"; ID "mikado.12G1016.2.CDS9";
12	Mikado_loci	CDS	45125093	45125128	.	-	2	gene_id "ENSSTUG00000007120"; transcript_id "mikado.12G1016.2"; ID "mikado.12G1016.2.CDS10";
12	Mikado_loci	CDS	45125791	45125917	.	-	0	gene_id "ENSSTUG00000007120"; transcript_id "mikado.12G1016.2"; ID "mikado.12G1016.2.CDS11";
12	Mikado_loci	five_prime_utr	45125918	45126680	.	-	.	gene_id "ENSSTUG00000007120"; transcript_id "mikado.12G1016.2"; ID "mikado.12G1016.2.five_prime_UTR1";
12	Mikado_loci	three_prime_utr	45120268	45120769	.	-	.	gene_id "ENSSTUG00000007120"; transcript_id "mikado.12G1016.2"; ID "mikado.12G1016.2.three_prime_UTR1";
12	Mikado_loci	transcript	45142125	45158670	14	-	.	gene_id "ENSSTUG00000007209"; transcript_id "mikado.12G1017.8"; ID "mikado.12G1017.8";
12	Mikado_loci	exon	45142125	45143892	.	-	.	gene_id "ENSSTUG00000007209"; transcript_id "mikado.12G1017.8"; ID "mikado.12G1017.8.exon1";
12	Mikado_loci	exon	45143991	45144074	.	-	.	gene_id "ENSSTUG00000007209"; transcript_id "mikado.12G1017.8"; ID "mikado.12G1017.8.exon2";
12	Mikado_loci	exon	45145559	45145686	.	-	.	gene_id "ENSSTUG00000007209"; transcript_id "mikado.12G1017.8"; ID "mikado.12G1017.8.exon3";
12	Mikado_loci	exon	45145790	45145897	.	-	.	gene_id "ENSSTUG00000007209"; transcript_id "mikado.12G1017.8"; ID "mikado.12G1017.8.exon4";
12	Mikado_loci	exon	45145981	45146062	.	-	.	gene_id "ENSSTUG00000007209"; transcript_id "mikado.12G1017.8"; ID "mikado.12G1017.8.exon5";
12	Mikado_loci	exon	45146412	45146480	.	-	.	gene_id "ENSSTUG00000007209"; transcript_id "mikado.12G1017.8"; ID "mikado.12G1017.8.exon6";
12	Mikado_loci	exon	45146935	45147124	.	-	.	gene_id "ENSSTUG00000007209"; transcript_id "mikado.12G1017.8"; ID "mikado.12G1017.8.exon7";
12	Mikado_loci	exon	45147737	45147834	.	-	.	gene_id "ENSSTUG00000007209"; transcript_id "mikado.12G1017.8"; ID "mikado.12G1017.8.exon8";
12	Mikado_loci	exon	45149227	45149330	.	-	.	gene_id "ENSSTUG00000007209"; transcript_id "mikado.12G1017.8"; ID "mikado.12G1017.8.exon9";
12	Mikado_loci	exon	45149440	45149569	.	-	.	gene_id "ENSSTUG00000007209"; transcript_id "mikado.12G1017.8"; ID "mikado.12G1017.8.exon10";
12	Mikado_loci	exon	45149804	45150045	.	-	.	gene_id "ENSSTUG00000007209"; transcript_id "mikado.12G1017.8"; ID "mikado.12G1017.8.exon11";
12	Mikado_loci	exon	45150135	45150256	.	-	.	gene_id "ENSSTUG00000007209"; transcript_id "mikado.12G1017.8"; ID "mikado.12G1017.8.exon12";
12	Mikado_loci	exon	45150354	45150442	.	-	.	gene_id "ENSSTUG00000007209"; transcript_id "mikado.12G1017.8"; ID "mikado.12G1017.8.exon13";
12	Mikado_loci	exon	45150918	45151058	.	-	.	gene_id "ENSSTUG00000007209"; transcript_id "mikado.12G1017.8"; ID "mikado.12G1017.8.exon14";
12	Mikado_loci	exon	45151525	45151674	.	-	.	gene_id "ENSSTUG00000007209"; transcript_id "mikado.12G1017.8"; ID "mikado.12G1017.8.exon15";
12	Mikado_loci	exon	45151916	45152014	.	-	.	gene_id "ENSSTUG00000007209"; transcript_id "mikado.12G1017.8"; ID "mikado.12G1017.8.exon16";
12	Mikado_loci	exon	45152098	45152194	.	-	.	gene_id "ENSSTUG00000007209"; transcript_id "mikado.12G1017.8"; ID "mikado.12G1017.8.exon17";
12	Mikado_loci	exon	45153317	45153405	.	-	.	gene_id "ENSSTUG00000007209"; transcript_id "mikado.12G1017.8"; ID "mikado.12G1017.8.exon18";
12	Mikado_loci	exon	45153795	45153886	.	-	.	gene_id "ENSSTUG00000007209"; transcript_id "mikado.12G1017.8"; ID "mikado.12G1017.8.exon19";
12	Mikado_loci	exon	45158010	45158670	.	-	.	gene_id "ENSSTUG00000007209"; transcript_id "mikado.12G1017.8"; ID "mikado.12G1017.8.exon20";
12	Mikado_loci	CDS	45143764	45143892	.	-	0	gene_id "ENSSTUG00000007209"; transcript_id "mikado.12G1017.8"; ID "mikado.12G1017.8.CDS1";
12	Mikado_loci	CDS	45143991	45144074	.	-	0	gene_id "ENSSTUG00000007209"; transcript_id "mikado.12G1017.8"; ID "mikado.12G1017.8.CDS2";
12	Mikado_loci	CDS	45145559	45145686	.	-	2	gene_id "ENSSTUG00000007209"; transcript_id "mikado.12G1017.8"; ID "mikado.12G1017.8.CDS3";
12	Mikado_loci	CDS	45145790	45145897	.	-	2	gene_id "ENSSTUG00000007209"; transcript_id "mikado.12G1017.8"; ID "mikado.12G1017.8.CDS4";
12	Mikado_loci	CDS	45145981	45146062	.	-	0	gene_id "ENSSTUG00000007209"; transcript_id "mikado.12G1017.8"; ID "mikado.12G1017.8.CDS5";
12	Mikado_loci	CDS	45146412	45146480	.	-	0	gene_id "ENSSTUG00000007209"; transcript_id "mikado.12G1017.8"; ID "mikado.12G1017.8.CDS6";
12	Mikado_loci	CDS	45146935	45147124	.	-	1	gene_id "ENSSTUG00000007209"; transcript_id "mikado.12G1017.8"; ID "mikado.12G1017.8.CDS7";
12	Mikado_loci	CDS	45147737	45147834	.	-	0	gene_id "ENSSTUG00000007209"; transcript_id "mikado.12G1017.8"; ID "mikado.12G1017.8.CDS8";
12	Mikado_loci	CDS	45149227	45149330	.	-	2	gene_id "ENSSTUG00000007209"; transcript_id "mikado.12G1017.8"; ID "mikado.12G1017.8.CDS9";
12	Mikado_loci	CDS	45149440	45149569	.	-	0	gene_id "ENSSTUG00000007209"; transcript_id "mikado.12G1017.8"; ID "mikado.12G1017.8.CDS10";
12	Mikado_loci	CDS	45149804	45150045	.	-	2	gene_id "ENSSTUG00000007209"; transcript_id "mikado.12G1017.8"; ID "mikado.12G1017.8.CDS11";
12	Mikado_loci	CDS	45150135	45150256	.	-	1	gene_id "ENSSTUG00000007209"; transcript_id "mikado.12G1017.8"; ID "mikado.12G1017.8.CDS12";
12	Mikado_loci	CDS	45150354	45150442	.	-	0	gene_id "ENSSTUG00000007209"; transcript_id "mikado.12G1017.8"; ID "mikado.12G1017.8.CDS13";
12	Mikado_loci	CDS	45150918	45151058	.	-	0	gene_id "ENSSTUG00000007209"; transcript_id "mikado.12G1017.8"; ID "mikado.12G1017.8.CDS14";
12	Mikado_loci	CDS	45151525	45151674	.	-	0	gene_id "ENSSTUG00000007209"; transcript_id "mikado.12G1017.8"; ID "mikado.12G1017.8.CDS15";
12	Mikado_loci	CDS	45151916	45152014	.	-	0	gene_id "ENSSTUG00000007209"; transcript_id "mikado.12G1017.8"; ID "mikado.12G1017.8.CDS16";
12	Mikado_loci	CDS	45152098	45152194	.	-	1	gene_id "ENSSTUG00000007209"; transcript_id "mikado.12G1017.8"; ID "mikado.12G1017.8.CDS17";
12	Mikado_loci	CDS	45153317	45153405	.	-	0	gene_id "ENSSTUG00000007209"; transcript_id "mikado.12G1017.8"; ID "mikado.12G1017.8.CDS18";
12	Mikado_loci	CDS	45153795	45153886	.	-	2	gene_id "ENSSTUG00000007209"; transcript_id "mikado.12G1017.8"; ID "mikado.12G1017.8.CDS19";
12	Mikado_loci	CDS	45158010	45158118	.	-	0	gene_id "ENSSTUG00000007209"; transcript_id "mikado.12G1017.8"; ID "mikado.12G1017.8.CDS20";
12	Mikado_loci	five_prime_utr	45158119	45158670	.	-	.	gene_id "ENSSTUG00000007209"; transcript_id "mikado.12G1017.8"; ID "mikado.12G1017.8.five_prime_UTR1";
12	Mikado_loci	three_prime_utr	45142125	45143763	.	-	.	gene_id "ENSSTUG00000007209"; transcript_id "mikado.12G1017.8"; ID "mikado.12G1017.8.three_prime_UTR1";
12	Mikado_loci	transcript	45473964	45476123	17	+	.	gene_id "ENSSTUG00000009687"; transcript_id "mikado.12G1022.1"; ID "mikado.12G1022.1";
12	Mikado_loci	exon	45473964	45474780	.	+	.	gene_id "ENSSTUG00000009687"; transcript_id "mikado.12G1022.1"; ID "mikado.12G1022.1.exon1";
12	Mikado_loci	exon	45474931	45476123	.	+	.	gene_id "ENSSTUG00000009687"; transcript_id "mikado.12G1022.1"; ID "mikado.12G1022.1.exon2";
12	Mikado_loci	CDS	45473973	45474780	.	+	0	gene_id "ENSSTUG00000009687"; transcript_id "mikado.12G1022.1"; ID "mikado.12G1022.1.CDS1";
12	Mikado_loci	CDS	45474931	45475523	.	+	2	gene_id "ENSSTUG00000009687"; transcript_id "mikado.12G1022.1"; ID "mikado.12G1022.1.CDS2";
12	Mikado_loci	five_prime_utr	45473964	45473972	.	+	.	gene_id "ENSSTUG00000009687"; transcript_id "mikado.12G1022.1"; ID "mikado.12G1022.1.five_prime_UTR1";
12	Mikado_loci	three_prime_utr	45475524	45476123	.	+	.	gene_id "ENSSTUG00000009687"; transcript_id "mikado.12G1022.1"; ID "mikado.12G1022.1.three_prime_UTR1";
12	Mikado_loci	transcript	45534519	45571270	17	+	.	gene_id "ENSSTUG00000009896"; transcript_id "mikado.12G1024.2"; ID "mikado.12G1024.2";
12	Mikado_loci	exon	45534519	45534691	.	+	.	gene_id "ENSSTUG00000009896"; transcript_id "mikado.12G1024.2"; ID "mikado.12G1024.2.exon1";
12	Mikado_loci	exon	45535622	45535711	.	+	.	gene_id "ENSSTUG00000009896"; transcript_id "mikado.12G1024.2"; ID "mikado.12G1024.2.exon2";
12	Mikado_loci	exon	45536013	45536182	.	+	.	gene_id "ENSSTUG00000009896"; transcript_id "mikado.12G1024.2"; ID "mikado.12G1024.2.exon3";
12	Mikado_loci	exon	45537068	45537179	.	+	.	gene_id "ENSSTUG00000009896"; transcript_id "mikado.12G1024.2"; ID "mikado.12G1024.2.exon4";
12	Mikado_loci	exon	45537266	45537397	.	+	.	gene_id "ENSSTUG00000009896"; transcript_id "mikado.12G1024.2"; ID "mikado.12G1024.2.exon5";
12	Mikado_loci	exon	45537604	45537713	.	+	.	gene_id "ENSSTUG00000009896"; transcript_id "mikado.12G1024.2"; ID "mikado.12G1024.2.exon6";
12	Mikado_loci	exon	45537978	45538125	.	+	.	gene_id "ENSSTUG00000009896"; transcript_id "mikado.12G1024.2"; ID "mikado.12G1024.2.exon7";
12	Mikado_loci	exon	45540635	45540774	.	+	.	gene_id "ENSSTUG00000009896"; transcript_id "mikado.12G1024.2"; ID "mikado.12G1024.2.exon8";
12	Mikado_loci	exon	45541462	45541622	.	+	.	gene_id "ENSSTUG00000009896"; transcript_id "mikado.12G1024.2"; ID "mikado.12G1024.2.exon9";
12	Mikado_loci	exon	45542183	45542442	.	+	.	gene_id "ENSSTUG00000009896"; transcript_id "mikado.12G1024.2"; ID "mikado.12G1024.2.exon10";
12	Mikado_loci	exon	45542565	45542680	.	+	.	gene_id "ENSSTUG00000009896"; transcript_id "mikado.12G1024.2"; ID "mikado.12G1024.2.exon11";
12	Mikado_loci	exon	45543500	45543653	.	+	.	gene_id "ENSSTUG00000009896"; transcript_id "mikado.12G1024.2"; ID "mikado.12G1024.2.exon12";
12	Mikado_loci	exon	45543918	45543989	.	+	.	gene_id "ENSSTUG00000009896"; transcript_id "mikado.12G1024.2"; ID "mikado.12G1024.2.exon13";
12	Mikado_loci	exon	45544155	45544379	.	+	.	gene_id "ENSSTUG00000009896"; transcript_id "mikado.12G1024.2"; ID "mikado.12G1024.2.exon14";
12	Mikado_loci	exon	45557974	45558160	.	+	.	gene_id "ENSSTUG00000009896"; transcript_id "mikado.12G1024.2"; ID "mikado.12G1024.2.exon15";
12	Mikado_loci	exon	45562328	45562477	.	+	.	gene_id "ENSSTUG00000009896"; transcript_id "mikado.12G1024.2"; ID "mikado.12G1024.2.exon16";
12	Mikado_loci	exon	45562708	45562955	.	+	.	gene_id "ENSSTUG00000009896"; transcript_id "mikado.12G1024.2"; ID "mikado.12G1024.2.exon17";
12	Mikado_loci	exon	45563377	45563533	.	+	.	gene_id "ENSSTUG00000009896"; transcript_id "mikado.12G1024.2"; ID "mikado.12G1024.2.exon18";
12	Mikado_loci	exon	45563875	45563995	.	+	.	gene_id "ENSSTUG00000009896"; transcript_id "mikado.12G1024.2"; ID "mikado.12G1024.2.exon19";
12	Mikado_loci	exon	45564630	45564789	.	+	.	gene_id "ENSSTUG00000009896"; transcript_id "mikado.12G1024.2"; ID "mikado.12G1024.2.exon20";
12	Mikado_loci	exon	45566093	45566176	.	+	.	gene_id "ENSSTUG00000009896"; transcript_id "mikado.12G1024.2"; ID "mikado.12G1024.2.exon21";
12	Mikado_loci	exon	45566301	45566420	.	+	.	gene_id "ENSSTUG00000009896"; transcript_id "mikado.12G1024.2"; ID "mikado.12G1024.2.exon22";
12	Mikado_loci	exon	45566560	45566703	.	+	.	gene_id "ENSSTUG00000009896"; transcript_id "mikado.12G1024.2"; ID "mikado.12G1024.2.exon23";
12	Mikado_loci	exon	45567600	45568035	.	+	.	gene_id "ENSSTUG00000009896"; transcript_id "mikado.12G1024.2"; ID "mikado.12G1024.2.exon24";
12	Mikado_loci	exon	45569950	45571270	.	+	.	gene_id "ENSSTUG00000009896"; transcript_id "mikado.12G1024.2"; ID "mikado.12G1024.2.exon25";
12	Mikado_loci	CDS	45534524	45534691	.	+	0	gene_id "ENSSTUG00000009896"; transcript_id "mikado.12G1024.2"; ID "mikado.12G1024.2.CDS1";
12	Mikado_loci	CDS	45535622	45535711	.	+	0	gene_id "ENSSTUG00000009896"; transcript_id "mikado.12G1024.2"; ID "mikado.12G1024.2.CDS2";
12	Mikado_loci	CDS	45536013	45536182	.	+	0	gene_id "ENSSTUG00000009896"; transcript_id "mikado.12G1024.2"; ID "mikado.12G1024.2.CDS3";
12	Mikado_loci	CDS	45537068	45537179	.	+	1	gene_id "ENSSTUG00000009896"; transcript_id "mikado.12G1024.2"; ID "mikado.12G1024.2.CDS4";
12	Mikado_loci	CDS	45537266	45537397	.	+	0	gene_id "ENSSTUG00000009896"; transcript_id "mikado.12G1024.2"; ID "mikado.12G1024.2.CDS5";
12	Mikado_loci	CDS	45537604	45537713	.	+	0	gene_id "ENSSTUG00000009896"; transcript_id "mikado.12G1024.2"; ID "mikado.12G1024.2.CDS6";
12	Mikado_loci	CDS	45537978	45538125	.	+	1	gene_id "ENSSTUG00000009896"; transcript_id "mikado.12G1024.2"; ID "mikado.12G1024.2.CDS7";
12	Mikado_loci	CDS	45540635	45540774	.	+	0	gene_id "ENSSTUG00000009896"; transcript_id "mikado.12G1024.2"; ID "mikado.12G1024.2.CDS8";
12	Mikado_loci	CDS	45541462	45541622	.	+	1	gene_id "ENSSTUG00000009896"; transcript_id "mikado.12G1024.2"; ID "mikado.12G1024.2.CDS9";
12	Mikado_loci	CDS	45542183	45542442	.	+	2	gene_id "ENSSTUG00000009896"; transcript_id "mikado.12G1024.2"; ID "mikado.12G1024.2.CDS10";
12	Mikado_loci	CDS	45542565	45542680	.	+	0	gene_id "ENSSTUG00000009896"; transcript_id "mikado.12G1024.2"; ID "mikado.12G1024.2.CDS11";
12	Mikado_loci	CDS	45543500	45543653	.	+	1	gene_id "ENSSTUG00000009896"; transcript_id "mikado.12G1024.2"; ID "mikado.12G1024.2.CDS12";
12	Mikado_loci	CDS	45543918	45543989	.	+	0	gene_id "ENSSTUG00000009896"; transcript_id "mikado.12G1024.2"; ID "mikado.12G1024.2.CDS13";
12	Mikado_loci	CDS	45544155	45544379	.	+	0	gene_id "ENSSTUG00000009896"; transcript_id "mikado.12G1024.2"; ID "mikado.12G1024.2.CDS14";
12	Mikado_loci	CDS	45557974	45558160	.	+	0	gene_id "ENSSTUG00000009896"; transcript_id "mikado.12G1024.2"; ID "mikado.12G1024.2.CDS15";
12	Mikado_loci	CDS	45562328	45562477	.	+	2	gene_id "ENSSTUG00000009896"; transcript_id "mikado.12G1024.2"; ID "mikado.12G1024.2.CDS16";
12	Mikado_loci	CDS	45562708	45562955	.	+	2	gene_id "ENSSTUG00000009896"; transcript_id "mikado.12G1024.2"; ID "mikado.12G1024.2.CDS17";
12	Mikado_loci	CDS	45563377	45563533	.	+	0	gene_id "ENSSTUG00000009896"; transcript_id "mikado.12G1024.2"; ID "mikado.12G1024.2.CDS18";
12	Mikado_loci	CDS	45563875	45563995	.	+	2	gene_id "ENSSTUG00000009896"; transcript_id "mikado.12G1024.2"; ID "mikado.12G1024.2.CDS19";
12	Mikado_loci	CDS	45564630	45564789	.	+	1	gene_id "ENSSTUG00000009896"; transcript_id "mikado.12G1024.2"; ID "mikado.12G1024.2.CDS20";
12	Mikado_loci	CDS	45566093	45566176	.	+	0	gene_id "ENSSTUG00000009896"; transcript_id "mikado.12G1024.2"; ID "mikado.12G1024.2.CDS21";
12	Mikado_loci	CDS	45566301	45566420	.	+	0	gene_id "ENSSTUG00000009896"; transcript_id "mikado.12G1024.2"; ID "mikado.12G1024.2.CDS22";
12	Mikado_loci	CDS	45566560	45566703	.	+	0	gene_id "ENSSTUG00000009896"; transcript_id "mikado.12G1024.2"; ID "mikado.12G1024.2.CDS23";
12	Mikado_loci	CDS	45567600	45567731	.	+	0	gene_id "ENSSTUG00000009896"; transcript_id "mikado.12G1024.2"; ID "mikado.12G1024.2.CDS24";
12	Mikado_loci	five_prime_utr	45534519	45534523	.	+	.	gene_id "ENSSTUG00000009896"; transcript_id "mikado.12G1024.2"; ID "mikado.12G1024.2.five_prime_UTR1";
12	Mikado_loci	three_prime_utr	45567732	45568035	.	+	.	gene_id "ENSSTUG00000009896"; transcript_id "mikado.12G1024.2"; ID "mikado.12G1024.2.three_prime_UTR1";
12	Mikado_loci	three_prime_utr	45569950	45571270	.	+	.	gene_id "ENSSTUG00000009896"; transcript_id "mikado.12G1024.2"; ID "mikado.12G1024.2.three_prime_UTR2";
12	Mikado_loci	transcript	46568421	46572940	15	+	.	gene_id "ENSSTUG00000010836"; transcript_id "mikado.12G1045.3"; ID "mikado.12G1045.3";
12	Mikado_loci	exon	46568421	46570105	.	+	.	gene_id "ENSSTUG00000010836"; transcript_id "mikado.12G1045.3"; ID "mikado.12G1045.3.exon1";
12	Mikado_loci	exon	46571472	46571528	.	+	.	gene_id "ENSSTUG00000010836"; transcript_id "mikado.12G1045.3"; ID "mikado.12G1045.3.exon2";
12	Mikado_loci	exon	46572398	46572940	.	+	.	gene_id "ENSSTUG00000010836"; transcript_id "mikado.12G1045.3"; ID "mikado.12G1045.3.exon3";
12	Mikado_loci	CDS	46569365	46570105	.	+	0	gene_id "ENSSTUG00000010836"; transcript_id "mikado.12G1045.3"; ID "mikado.12G1045.3.CDS1";
12	Mikado_loci	CDS	46571472	46571528	.	+	0	gene_id "ENSSTUG00000010836"; transcript_id "mikado.12G1045.3"; ID "mikado.12G1045.3.CDS2";
12	Mikado_loci	CDS	46572398	46572553	.	+	0	gene_id "ENSSTUG00000010836"; transcript_id "mikado.12G1045.3"; ID "mikado.12G1045.3.CDS3";
12	Mikado_loci	five_prime_utr	46568421	46569364	.	+	.	gene_id "ENSSTUG00000010836"; transcript_id "mikado.12G1045.3"; ID "mikado.12G1045.3.five_prime_UTR1";
12	Mikado_loci	three_prime_utr	46572554	46572940	.	+	.	gene_id "ENSSTUG00000010836"; transcript_id "mikado.12G1045.3"; ID "mikado.12G1045.3.three_prime_UTR1";
12	Mikado_loci	transcript	46666338	46788330	17	+	.	gene_id "ENSSTUG00000011701"; transcript_id "mikado.12G1047.2"; ID "mikado.12G1047.2";
12	Mikado_loci	exon	46666338	46666624	.	+	.	gene_id "ENSSTUG00000011701"; transcript_id "mikado.12G1047.2"; ID "mikado.12G1047.2.exon1";
12	Mikado_loci	exon	46668840	46668946	.	+	.	gene_id "ENSSTUG00000011701"; transcript_id "mikado.12G1047.2"; ID "mikado.12G1047.2.exon2";
12	Mikado_loci	exon	46672211	46672366	.	+	.	gene_id "ENSSTUG00000011701"; transcript_id "mikado.12G1047.2"; ID "mikado.12G1047.2.exon3";
12	Mikado_loci	exon	46672951	46673161	.	+	.	gene_id "ENSSTUG00000011701"; transcript_id "mikado.12G1047.2"; ID "mikado.12G1047.2.exon4";
12	Mikado_loci	exon	46673857	46673929	.	+	.	gene_id "ENSSTUG00000011701"; transcript_id "mikado.12G1047.2"; ID "mikado.12G1047.2.exon5";
12	Mikado_loci	exon	46678479	46678513	.	+	.	gene_id "ENSSTUG00000011701"; transcript_id "mikado.12G1047.2"; ID "mikado.12G1047.2.exon6";
12	Mikado_loci	exon	46683253	46683310	.	+	.	gene_id "ENSSTUG00000011701"; transcript_id "mikado.12G1047.2"; ID "mikado.12G1047.2.exon7";
12	Mikado_loci	exon	46686169	46686369	.	+	.	gene_id "ENSSTUG00000011701"; transcript_id "mikado.12G1047.2"; ID "mikado.12G1047.2.exon8";
12	Mikado_loci	exon	46687701	46687843	.	+	.	gene_id "ENSSTUG00000011701"; transcript_id "mikado.12G1047.2"; ID "mikado.12G1047.2.exon9";
12	Mikado_loci	exon	46704223	46704273	.	+	.	gene_id "ENSSTUG00000011701"; transcript_id "mikado.12G1047.2"; ID "mikado.12G1047.2.exon10";
12	Mikado_loci	exon	46705850	46705933	.	+	.	gene_id "ENSSTUG00000011701"; transcript_id "mikado.12G1047.2"; ID "mikado.12G1047.2.exon11";
12	Mikado_loci	exon	46715549	46715652	.	+	.	gene_id "ENSSTUG00000011701"; transcript_id "mikado.12G1047.2"; ID "mikado.12G1047.2.exon12";
12	Mikado_loci	exon	46717673	46717788	.	+	.	gene_id "ENSSTUG00000011701"; transcript_id "mikado.12G1047.2"; ID "mikado.12G1047.2.exon13";
12	Mikado_loci	exon	46718882	46719062	.	+	.	gene_id "ENSSTUG00000011701"; transcript_id "mikado.12G1047.2"; ID "mikado.12G1047.2.exon14";
12	Mikado_loci	exon	46727594	46727761	.	+	.	gene_id "ENSSTUG00000011701"; transcript_id "mikado.12G1047.2"; ID "mikado.12G1047.2.exon15";
12	Mikado_loci	exon	46728531	46728672	.	+	.	gene_id "ENSSTUG00000011701"; transcript_id "mikado.12G1047.2"; ID "mikado.12G1047.2.exon16";
12	Mikado_loci	exon	46734631	46734720	.	+	.	gene_id "ENSSTUG00000011701"; transcript_id "mikado.12G1047.2"; ID "mikado.12G1047.2.exon17";
12	Mikado_loci	exon	46780403	46780572	.	+	.	gene_id "ENSSTUG00000011701"; transcript_id "mikado.12G1047.2"; ID "mikado.12G1047.2.exon18";
12	Mikado_loci	exon	46786981	46788330	.	+	.	gene_id "ENSSTUG00000011701"; transcript_id "mikado.12G1047.2"; ID "mikado.12G1047.2.exon19";
12	Mikado_loci	CDS	46666583	46666624	.	+	0	gene_id "ENSSTUG00000011701"; transcript_id "mikado.12G1047.2"; ID "mikado.12G1047.2.CDS1";
12	Mikado_loci	CDS	46668840	46668946	.	+	0	gene_id "ENSSTUG00000011701"; transcript_id "mikado.12G1047.2"; ID "mikado.12G1047.2.CDS2";
12	Mikado_loci	CDS	46672211	46672366	.	+	1	gene_id "ENSSTUG00000011701"; transcript_id "mikado.12G1047.2"; ID "mikado.12G1047.2.CDS3";
12	Mikado_loci	CDS	46672951	46673161	.	+	1	gene_id "ENSSTUG00000011701"; transcript_id "mikado.12G1047.2"; ID "mikado.12G1047.2.CDS4";
12	Mikado_loci	CDS	46673857	46673929	.	+	0	gene_id "ENSSTUG00000011701"; transcript_id "mikado.12G1047.2"; ID "mikado.12G1047.2.CDS5";
12	Mikado_loci	CDS	46678479	46678513	.	+	2	gene_id "ENSSTUG00000011701"; transcript_id "mikado.12G1047.2"; ID "mikado.12G1047.2.CDS6";
12	Mikado_loci	CDS	46683253	46683310	.	+	0	gene_id "ENSSTUG00000011701"; transcript_id "mikado.12G1047.2"; ID "mikado.12G1047.2.CDS7";
12	Mikado_loci	CDS	46686169	46686369	.	+	2	gene_id "ENSSTUG00000011701"; transcript_id "mikado.12G1047.2"; ID "mikado.12G1047.2.CDS8";
12	Mikado_loci	CDS	46687701	46687843	.	+	2	gene_id "ENSSTUG00000011701"; transcript_id "mikado.12G1047.2"; ID "mikado.12G1047.2.CDS9";
12	Mikado_loci	CDS	46704223	46704273	.	+	0	gene_id "ENSSTUG00000011701"; transcript_id "mikado.12G1047.2"; ID "mikado.12G1047.2.CDS10";
12	Mikado_loci	CDS	46705850	46705933	.	+	0	gene_id "ENSSTUG00000011701"; transcript_id "mikado.12G1047.2"; ID "mikado.12G1047.2.CDS11";
12	Mikado_loci	CDS	46715549	46715652	.	+	0	gene_id "ENSSTUG00000011701"; transcript_id "mikado.12G1047.2"; ID "mikado.12G1047.2.CDS12";
12	Mikado_loci	CDS	46717673	46717788	.	+	1	gene_id "ENSSTUG00000011701"; transcript_id "mikado.12G1047.2"; ID "mikado.12G1047.2.CDS13";
12	Mikado_loci	CDS	46718882	46719062	.	+	2	gene_id "ENSSTUG00000011701"; transcript_id "mikado.12G1047.2"; ID "mikado.12G1047.2.CDS14";
12	Mikado_loci	CDS	46727594	46727761	.	+	1	gene_id "ENSSTUG00000011701"; transcript_id "mikado.12G1047.2"; ID "mikado.12G1047.2.CDS15";
12	Mikado_loci	CDS	46728531	46728672	.	+	1	gene_id "ENSSTUG00000011701"; transcript_id "mikado.12G1047.2"; ID "mikado.12G1047.2.CDS16";
12	Mikado_loci	CDS	46734631	46734720	.	+	0	gene_id "ENSSTUG00000011701"; transcript_id "mikado.12G1047.2"; ID "mikado.12G1047.2.CDS17";
12	Mikado_loci	CDS	46780403	46780572	.	+	0	gene_id "ENSSTUG00000011701"; transcript_id "mikado.12G1047.2"; ID "mikado.12G1047.2.CDS18";
12	Mikado_loci	CDS	46786981	46787338	.	+	1	gene_id "ENSSTUG00000011701"; transcript_id "mikado.12G1047.2"; ID "mikado.12G1047.2.CDS19";
12	Mikado_loci	five_prime_utr	46666338	46666582	.	+	.	gene_id "ENSSTUG00000011701"; transcript_id "mikado.12G1047.2"; ID "mikado.12G1047.2.five_prime_UTR1";
12	Mikado_loci	three_prime_utr	46787339	46788330	.	+	.	gene_id "ENSSTUG00000011701"; transcript_id "mikado.12G1047.2"; ID "mikado.12G1047.2.three_prime_UTR1";
12	Mikado_loci	transcript	46983428	47060987	10	+	.	gene_id "ENSSTUG00000011980"; transcript_id "mikado.12G1049.9"; ID "mikado.12G1049.9";
12	Mikado_loci	exon	46983428	46983759	.	+	.	gene_id "ENSSTUG00000011980"; transcript_id "mikado.12G1049.9"; ID "mikado.12G1049.9.exon1";
12	Mikado_loci	exon	47007752	47008049	.	+	.	gene_id "ENSSTUG00000011980"; transcript_id "mikado.12G1049.9"; ID "mikado.12G1049.9.exon2";
12	Mikado_loci	exon	47015048	47015184	.	+	.	gene_id "ENSSTUG00000011980"; transcript_id "mikado.12G1049.9"; ID "mikado.12G1049.9.exon3";
12	Mikado_loci	exon	47017002	47017146	.	+	.	gene_id "ENSSTUG00000011980"; transcript_id "mikado.12G1049.9"; ID "mikado.12G1049.9.exon4";
12	Mikado_loci	exon	47025270	47025478	.	+	.	gene_id "ENSSTUG00000011980"; transcript_id "mikado.12G1049.9"; ID "mikado.12G1049.9.exon5";
12	Mikado_loci	exon	47029074	47029200	.	+	.	gene_id "ENSSTUG00000011980"; transcript_id "mikado.12G1049.9"; ID "mikado.12G1049.9.exon6";
12	Mikado_loci	exon	47031267	47031502	.	+	.	gene_id "ENSSTUG00000011980"; transcript_id "mikado.12G1049.9"; ID "mikado.12G1049.9.exon7";
12	Mikado_loci	exon	47035906	47036073	.	+	.	gene_id "ENSSTUG00000011980"; transcript_id "mikado.12G1049.9"; ID "mikado.12G1049.9.exon8";
12	Mikado_loci	exon	47037327	47037534	.	+	.	gene_id "ENSSTUG00000011980"; transcript_id "mikado.12G1049.9"; ID "mikado.12G1049.9.exon9";
12	Mikado_loci	exon	47038540	47038829	.	+	.	gene_id "ENSSTUG00000011980"; transcript_id "mikado.12G1049.9"; ID "mikado.12G1049.9.exon10";
12	Mikado_loci	exon	47041880	47042013	.	+	.	gene_id "ENSSTUG00000011980"; transcript_id "mikado.12G1049.9"; ID "mikado.12G1049.9.exon11";
12	Mikado_loci	exon	47042465	47042630	.	+	.	gene_id "ENSSTUG00000011980"; transcript_id "mikado.12G1049.9"; ID "mikado.12G1049.9.exon12";
12	Mikado_loci	exon	47047013	47047109	.	+	.	gene_id "ENSSTUG00000011980"; transcript_id "mikado.12G1049.9"; ID "mikado.12G1049.9.exon13";
12	Mikado_loci	exon	47047424	47047494	.	+	.	gene_id "ENSSTUG00000011980"; transcript_id "mikado.12G1049.9"; ID "mikado.12G1049.9.exon14";
12	Mikado_loci	exon	47048332	47048561	.	+	.	gene_id "ENSSTUG00000011980"; transcript_id "mikado.12G1049.9"; ID "mikado.12G1049.9.exon15";
12	Mikado_loci	exon	47049536	47049643	.	+	.	gene_id "ENSSTUG00000011980"; transcript_id "mikado.12G1049.9"; ID "mikado.12G1049.9.exon16";
12	Mikado_loci	exon	47055597	47055762	.	+	.	gene_id "ENSSTUG00000011980"; transcript_id "mikado.12G1049.9"; ID "mikado.12G1049.9.exon17";
12	Mikado_loci	exon	47055903	47056032	.	+	.	gene_id "ENSSTUG00000011980"; transcript_id "mikado.12G1049.9"; ID "mikado.12G1049.9.exon18";
12	Mikado_loci	exon	47059351	47059485	.	+	.	gene_id "ENSSTUG00000011980"; transcript_id "mikado.12G1049.9"; ID "mikado.12G1049.9.exon19";
12	Mikado_loci	exon	47060073	47060987	.	+	.	gene_id "ENSSTUG00000011980"; transcript_id "mikado.12G1049.9"; ID "mikado.12G1049.9.exon20";
12	Mikado_loci	CDS	46983675	46983759	.	+	0	gene_id "ENSSTUG00000011980"; transcript_id "mikado.12G1049.9"; ID "mikado.12G1049.9.CDS1";
12	Mikado_loci	CDS	47007752	47008049	.	+	2	gene_id "ENSSTUG00000011980"; transcript_id "mikado.12G1049.9"; ID "mikado.12G1049.9.CDS2";
12	Mikado_loci	CDS	47015048	47015184	.	+	1	gene_id "ENSSTUG00000011980"; transcript_id "mikado.12G1049.9"; ID "mikado.12G1049.9.CDS3";
12	Mikado_loci	CDS	47017002	47017146	.	+	2	gene_id "ENSSTUG00000011980"; transcript_id "mikado.12G1049.9"; ID "mikado.12G1049.9.CDS4";
12	Mikado_loci	CDS	47025270	47025478	.	+	1	gene_id "ENSSTUG00000011980"; transcript_id "mikado.12G1049.9"; ID "mikado.12G1049.9.CDS5";
12	Mikado_loci	CDS	47029074	47029200	.	+	2	gene_id "ENSSTUG00000011980"; transcript_id "mikado.12G1049.9"; ID "mikado.12G1049.9.CDS6";
12	Mikado_loci	CDS	47031267	47031502	.	+	1	gene_id "ENSSTUG00000011980"; transcript_id "mikado.12G1049.9"; ID "mikado.12G1049.9.CDS7";
12	Mikado_loci	CDS	47035906	47036073	.	+	2	gene_id "ENSSTUG00000011980"; transcript_id "mikado.12G1049.9"; ID "mikado.12G1049.9.CDS8";
12	Mikado_loci	CDS	47037327	47037534	.	+	2	gene_id "ENSSTUG00000011980"; transcript_id "mikado.12G1049.9"; ID "mikado.12G1049.9.CDS9";
12	Mikado_loci	CDS	47038540	47038829	.	+	1	gene_id "ENSSTUG00000011980"; transcript_id "mikado.12G1049.9"; ID "mikado.12G1049.9.CDS10";
12	Mikado_loci	CDS	47041880	47042013	.	+	2	gene_id "ENSSTUG00000011980"; transcript_id "mikado.12G1049.9"; ID "mikado.12G1049.9.CDS11";
12	Mikado_loci	CDS	47042465	47042630	.	+	0	gene_id "ENSSTUG00000011980"; transcript_id "mikado.12G1049.9"; ID "mikado.12G1049.9.CDS12";
12	Mikado_loci	CDS	47047013	47047109	.	+	2	gene_id "ENSSTUG00000011980"; transcript_id "mikado.12G1049.9"; ID "mikado.12G1049.9.CDS13";
12	Mikado_loci	CDS	47047424	47047494	.	+	1	gene_id "ENSSTUG00000011980"; transcript_id "mikado.12G1049.9"; ID "mikado.12G1049.9.CDS14";
12	Mikado_loci	CDS	47048332	47048561	.	+	2	gene_id "ENSSTUG00000011980"; transcript_id "mikado.12G1049.9"; ID "mikado.12G1049.9.CDS15";
12	Mikado_loci	CDS	47049536	47049643	.	+	0	gene_id "ENSSTUG00000011980"; transcript_id "mikado.12G1049.9"; ID "mikado.12G1049.9.CDS16";
12	Mikado_loci	CDS	47055597	47055762	.	+	0	gene_id "ENSSTUG00000011980"; transcript_id "mikado.12G1049.9"; ID "mikado.12G1049.9.CDS17";
12	Mikado_loci	CDS	47055903	47056032	.	+	2	gene_id "ENSSTUG00000011980"; transcript_id "mikado.12G1049.9"; ID "mikado.12G1049.9.CDS18";
12	Mikado_loci	CDS	47059351	47059485	.	+	1	gene_id "ENSSTUG00000011980"; transcript_id "mikado.12G1049.9"; ID "mikado.12G1049.9.CDS19";
12	Mikado_loci	CDS	47060073	47060694	.	+	1	gene_id "ENSSTUG00000011980"; transcript_id "mikado.12G1049.9"; ID "mikado.12G1049.9.CDS20";
12	Mikado_loci	five_prime_utr	46983428	46983674	.	+	.	gene_id "ENSSTUG00000011980"; transcript_id "mikado.12G1049.9"; ID "mikado.12G1049.9.five_prime_UTR1";
12	Mikado_loci	three_prime_utr	47060695	47060987	.	+	.	gene_id "ENSSTUG00000011980"; transcript_id "mikado.12G1049.9"; ID "mikado.12G1049.9.three_prime_UTR1";
12	Mikado_loci	transcript	47134881	47140405	20	+	.	gene_id "ENSSTUG00000017195"; transcript_id "mikado.12G1053.2"; ID "mikado.12G1053.2";
12	Mikado_loci	exon	47134881	47135036	.	+	.	gene_id "ENSSTUG00000017195"; transcript_id "mikado.12G1053.2"; ID "mikado.12G1053.2.exon1";
12	Mikado_loci	exon	47137348	47137455	.	+	.	gene_id "ENSSTUG00000017195"; transcript_id "mikado.12G1053.2"; ID "mikado.12G1053.2.exon2";
12	Mikado_loci	exon	47138659	47138776	.	+	.	gene_id "ENSSTUG00000017195"; transcript_id "mikado.12G1053.2"; ID "mikado.12G1053.2.exon3";
12	Mikado_loci	exon	47139265	47140405	.	+	.	gene_id "ENSSTUG00000017195"; transcript_id "mikado.12G1053.2"; ID "mikado.12G1053.2.exon4";
12	Mikado_loci	CDS	47135030	47135036	.	+	0	gene_id "ENSSTUG00000017195"; transcript_id "mikado.12G1053.2"; ID "mikado.12G1053.2.CDS1";
12	Mikado_loci	CDS	47137348	47137455	.	+	2	gene_id "ENSSTUG00000017195"; transcript_id "mikado.12G1053.2"; ID "mikado.12G1053.2.CDS2";
12	Mikado_loci	CDS	47138659	47138776	.	+	2	gene_id "ENSSTUG00000017195"; transcript_id "mikado.12G1053.2"; ID "mikado.12G1053.2.CDS3";
12	Mikado_loci	CDS	47139265	47139337	.	+	1	gene_id "ENSSTUG00000017195"; transcript_id "mikado.12G1053.2"; ID "mikado.12G1053.2.CDS4";
12	Mikado_loci	five_prime_utr	47134881	47135029	.	+	.	gene_id "ENSSTUG00000017195"; transcript_id "mikado.12G1053.2"; ID "mikado.12G1053.2.five_prime_UTR1";
12	Mikado_loci	three_prime_utr	47139338	47140405	.	+	.	gene_id "ENSSTUG00000017195"; transcript_id "mikado.12G1053.2"; ID "mikado.12G1053.2.three_prime_UTR1";
12	Mikado_loci	transcript	47270817	47314579	19	-	.	gene_id "ENSSTUG00000017297"; transcript_id "mikado.12G1072.4"; ID "mikado.12G1072.4";
12	Mikado_loci	exon	47270817	47270980	.	-	.	gene_id "ENSSTUG00000017297"; transcript_id "mikado.12G1072.4"; ID "mikado.12G1072.4.exon1";
12	Mikado_loci	exon	47271005	47271406	.	-	.	gene_id "ENSSTUG00000017297"; transcript_id "mikado.12G1072.4"; ID "mikado.12G1072.4.exon2";
12	Mikado_loci	exon	47273605	47273747	.	-	.	gene_id "ENSSTUG00000017297"; transcript_id "mikado.12G1072.4"; ID "mikado.12G1072.4.exon3";
12	Mikado_loci	exon	47274007	47274150	.	-	.	gene_id "ENSSTUG00000017297"; transcript_id "mikado.12G1072.4"; ID "mikado.12G1072.4.exon4";
12	Mikado_loci	exon	47274507	47274577	.	-	.	gene_id "ENSSTUG00000017297"; transcript_id "mikado.12G1072.4"; ID "mikado.12G1072.4.exon5";
12	Mikado_loci	exon	47290561	47290960	.	-	.	gene_id "ENSSTUG00000017297"; transcript_id "mikado.12G1072.4"; ID "mikado.12G1072.4.exon6";
12	Mikado_loci	exon	47292305	47292531	.	-	.	gene_id "ENSSTUG00000017297"; transcript_id "mikado.12G1072.4"; ID "mikado.12G1072.4.exon7";
12	Mikado_loci	exon	47293932	47294027	.	-	.	gene_id "ENSSTUG00000017297"; transcript_id "mikado.12G1072.4"; ID "mikado.12G1072.4.exon8";
12	Mikado_loci	exon	47294538	47294702	.	-	.	gene_id "ENSSTUG00000017297"; transcript_id "mikado.12G1072.4"; ID "mikado.12G1072.4.exon9";
12	Mikado_loci	exon	47296820	47296932	.	-	.	gene_id "ENSSTUG00000017297"; transcript_id "mikado.12G1072.4"; ID "mikado.12G1072.4.exon10";
12	Mikado_loci	exon	47298872	47299010	.	-	.	gene_id "ENSSTUG00000017297"; transcript_id "mikado.12G1072.4"; ID "mikado.12G1072.4.exon11";
12	Mikado_loci	exon	47299304	47299383	.	-	.	gene_id "ENSSTUG00000017297"; transcript_id "mikado.12G1072.4"; ID "mikado.12G1072.4.exon12";
12	Mikado_loci	exon	47300995	47301151	.	-	.	gene_id "ENSSTUG00000017297"; transcript_id "mikado.12G1072.4"; ID "mikado.12G1072.4.exon13";
12	Mikado_loci	exon	47301277	47301354	.	-	.	gene_id "ENSSTUG00000017297"; transcript_id "mikado.12G1072.4"; ID "mikado.12G1072.4.exon14";
12	Mikado_loci	exon	47301857	47301973	.	-	.	gene_id "ENSSTUG00000017297"; transcript_id "mikado.12G1072.4"; ID "mikado.12G1072.4.exon15";
12	Mikado_loci	exon	47304962	47305050	.	-	.	gene_id "ENSSTUG00000017297"; transcript_id "mikado.12G1072.4"; ID "mikado.12G1072.4.exon16";
12	Mikado_loci	exon	47306745	47306782	.	-	.	gene_id "ENSSTUG00000017297"; transcript_id "mikado.12G1072.4"; ID "mikado.12G1072.4.exon17";
12	Mikado_loci	exon	47307719	47307799	.	-	.	gene_id "ENSSTUG00000017297"; transcript_id "mikado.12G1072.4"; ID "mikado.12G1072.4.exon18";
12	Mikado_loci	exon	47307984	47308069	.	-	.	gene_id "ENSSTUG00000017297"; transcript_id "mikado.12G1072.4"; ID "mikado.12G1072.4.exon19";
12	Mikado_loci	exon	47308706	47308841	.	-	.	gene_id "ENSSTUG00000017297"; transcript_id "mikado.12G1072.4"; ID "mikado.12G1072.4.exon20";
12	Mikado_loci	exon	47309811	47309860	.	-	.	gene_id "ENSSTUG00000017297"; transcript_id "mikado.12G1072.4"; ID "mikado.12G1072.4.exon21";
12	Mikado_loci	exon	47313951	47314579	.	-	.	gene_id "ENSSTUG00000017297"; transcript_id "mikado.12G1072.4"; ID "mikado.12G1072.4.exon22";
12	Mikado_loci	CDS	47271171	47271406	.	-	2	gene_id "ENSSTUG00000017297"; transcript_id "mikado.12G1072.4"; ID "mikado.12G1072.4.CDS1";
12	Mikado_loci	CDS	47273605	47273747	.	-	1	gene_id "ENSSTUG00000017297"; transcript_id "mikado.12G1072.4"; ID "mikado.12G1072.4.CDS2";
12	Mikado_loci	CDS	47274007	47274150	.	-	1	gene_id "ENSSTUG00000017297"; transcript_id "mikado.12G1072.4"; ID "mikado.12G1072.4.CDS3";
12	Mikado_loci	CDS	47274507	47274577	.	-	0	gene_id "ENSSTUG00000017297"; transcript_id "mikado.12G1072.4"; ID "mikado.12G1072.4.CDS4";
12	Mikado_loci	CDS	47290561	47290960	.	-	1	gene_id "ENSSTUG00000017297"; transcript_id "mikado.12G1072.4"; ID "mikado.12G1072.4.CDS5";
12	Mikado_loci	CDS	47292305	47292531	.	-	0	gene_id "ENSSTUG00000017297"; transcript_id "mikado.12G1072.4"; ID "mikado.12G1072.4.CDS6";
12	Mikado_loci	CDS	47293932	47294027	.	-	0	gene_id "ENSSTUG00000017297"; transcript_id "mikado.12G1072.4"; ID "mikado.12G1072.4.CDS7";
12	Mikado_loci	CDS	47294538	47294702	.	-	0	gene_id "ENSSTUG00000017297"; transcript_id "mikado.12G1072.4"; ID "mikado.12G1072.4.CDS8";
12	Mikado_loci	CDS	47296820	47296932	.	-	2	gene_id "ENSSTUG00000017297"; transcript_id "mikado.12G1072.4"; ID "mikado.12G1072.4.CDS9";
12	Mikado_loci	CDS	47298872	47299010	.	-	0	gene_id "ENSSTUG00000017297"; transcript_id "mikado.12G1072.4"; ID "mikado.12G1072.4.CDS10";
12	Mikado_loci	CDS	47299304	47299383	.	-	2	gene_id "ENSSTUG00000017297"; transcript_id "mikado.12G1072.4"; ID "mikado.12G1072.4.CDS11";
12	Mikado_loci	CDS	47300995	47301151	.	-	0	gene_id "ENSSTUG00000017297"; transcript_id "mikado.12G1072.4"; ID "mikado.12G1072.4.CDS12";
12	Mikado_loci	CDS	47301277	47301354	.	-	0	gene_id "ENSSTUG00000017297"; transcript_id "mikado.12G1072.4"; ID "mikado.12G1072.4.CDS13";
12	Mikado_loci	CDS	47301857	47301973	.	-	0	gene_id "ENSSTUG00000017297"; transcript_id "mikado.12G1072.4"; ID "mikado.12G1072.4.CDS14";
12	Mikado_loci	CDS	47304962	47305050	.	-	2	gene_id "ENSSTUG00000017297"; transcript_id "mikado.12G1072.4"; ID "mikado.12G1072.4.CDS15";
12	Mikado_loci	CDS	47306745	47306782	.	-	1	gene_id "ENSSTUG00000017297"; transcript_id "mikado.12G1072.4"; ID "mikado.12G1072.4.CDS16";
12	Mikado_loci	CDS	47307719	47307799	.	-	1	gene_id "ENSSTUG00000017297"; transcript_id "mikado.12G1072.4"; ID "mikado.12G1072.4.CDS17";
12	Mikado_loci	CDS	47307984	47308069	.	-	0	gene_id "ENSSTUG00000017297"; transcript_id "mikado.12G1072.4"; ID "mikado.12G1072.4.CDS18";
12	Mikado_loci	CDS	47308706	47308841	.	-	1	gene_id "ENSSTUG00000017297"; transcript_id "mikado.12G1072.4"; ID "mikado.12G1072.4.CDS19";
12	Mikado_loci	CDS	47309811	47309860	.	-	0	gene_id "ENSSTUG00000017297"; transcript_id "mikado.12G1072.4"; ID "mikado.12G1072.4.CDS20";
12	Mikado_loci	CDS	47313951	47314004	.	-	0	gene_id "ENSSTUG00000017297"; transcript_id "mikado.12G1072.4"; ID "mikado.12G1072.4.CDS21";
12	Mikado_loci	five_prime_utr	47314005	47314579	.	-	.	gene_id "ENSSTUG00000017297"; transcript_id "mikado.12G1072.4"; ID "mikado.12G1072.4.five_prime_UTR1";
12	Mikado_loci	three_prime_utr	47270817	47270980	.	-	.	gene_id "ENSSTUG00000017297"; transcript_id "mikado.12G1072.4"; ID "mikado.12G1072.4.three_prime_UTR1";
12	Mikado_loci	three_prime_utr	47271005	47271170	.	-	.	gene_id "ENSSTUG00000017297"; transcript_id "mikado.12G1072.4"; ID "mikado.12G1072.4.three_prime_UTR2";
12	Mikado_loci	transcript	47342499	47345358	18	-	.	gene_id "ENSSTUG00000031369"; transcript_id "mikado.12G1075.1"; ID "mikado.12G1075.1";
12	Mikado_loci	exon	47342499	47342753	.	-	.	gene_id "ENSSTUG00000031369"; transcript_id "mikado.12G1075.1"; ID "mikado.12G1075.1.exon1";
12	Mikado_loci	exon	47342988	47343118	.	-	.	gene_id "ENSSTUG00000031369"; transcript_id "mikado.12G1075.1"; ID "mikado.12G1075.1.exon2";
12	Mikado_loci	exon	47343960	47344167	.	-	.	gene_id "ENSSTUG00000031369"; transcript_id "mikado.12G1075.1"; ID "mikado.12G1075.1.exon3";
12	Mikado_loci	exon	47344961	47345358	.	-	.	gene_id "ENSSTUG00000031369"; transcript_id "mikado.12G1075.1"; ID "mikado.12G1075.1.exon4";
12	Mikado_loci	CDS	47342594	47342753	.	-	1	gene_id "ENSSTUG00000031369"; transcript_id "mikado.12G1075.1"; ID "mikado.12G1075.1.CDS1";
12	Mikado_loci	CDS	47342988	47343118	.	-	0	gene_id "ENSSTUG00000031369"; transcript_id "mikado.12G1075.1"; ID "mikado.12G1075.1.CDS2";
12	Mikado_loci	CDS	47343960	47344167	.	-	1	gene_id "ENSSTUG00000031369"; transcript_id "mikado.12G1075.1"; ID "mikado.12G1075.1.CDS3";
12	Mikado_loci	CDS	47344961	47345121	.	-	0	gene_id "ENSSTUG00000031369"; transcript_id "mikado.12G1075.1"; ID "mikado.12G1075.1.CDS4";
12	Mikado_loci	five_prime_utr	47345122	47345358	.	-	.	gene_id "ENSSTUG00000031369"; transcript_id "mikado.12G1075.1"; ID "mikado.12G1075.1.five_prime_UTR1";
12	Mikado_loci	three_prime_utr	47342499	47342593	.	-	.	gene_id "ENSSTUG00000031369"; transcript_id "mikado.12G1075.1"; ID "mikado.12G1075.1.three_prime_UTR1";
12	Mikado_loci	transcript	47908814	47943436	20	+	.	gene_id "ENSSTUG00000035756"; transcript_id "mikado.12G1086.2"; ID "mikado.12G1086.2";
12	Mikado_loci	exon	47908814	47908997	.	+	.	gene_id "ENSSTUG00000035756"; transcript_id "mikado.12G1086.2"; ID "mikado.12G1086.2.exon1";
12	Mikado_loci	exon	47909850	47909922	.	+	.	gene_id "ENSSTUG00000035756"; transcript_id "mikado.12G1086.2"; ID "mikado.12G1086.2.exon2";
12	Mikado_loci	exon	47916184	47916324	.	+	.	gene_id "ENSSTUG00000035756"; transcript_id "mikado.12G1086.2"; ID "mikado.12G1086.2.exon3";
12	Mikado_loci	exon	47919578	47919725	.	+	.	gene_id "ENSSTUG00000035756"; transcript_id "mikado.12G1086.2"; ID "mikado.12G1086.2.exon4";
12	Mikado_loci	exon	47921847	47922089	.	+	.	gene_id "ENSSTUG00000035756"; transcript_id "mikado.12G1086.2"; ID "mikado.12G1086.2.exon5";
12	Mikado_loci	exon	47925269	47925394	.	+	.	gene_id "ENSSTUG00000035756"; transcript_id "mikado.12G1086.2"; ID "mikado.12G1086.2.exon6";
12	Mikado_loci	exon	47930625	47930724	.	+	.	gene_id "ENSSTUG00000035756"; transcript_id "mikado.12G1086.2"; ID "mikado.12G1086.2.exon7";
12	Mikado_loci	exon	47931200	47931244	.	+	.	gene_id "ENSSTUG00000035756"; transcript_id "mikado.12G1086.2"; ID "mikado.12G1086.2.exon8";
12	Mikado_loci	exon	47931693	47931764	.	+	.	gene_id "ENSSTUG00000035756"; transcript_id "mikado.12G1086.2"; ID "mikado.12G1086.2.exon9";
12	Mikado_loci	exon	47933381	47933504	.	+	.	gene_id "ENSSTUG00000035756"; transcript_id "mikado.12G1086.2"; ID "mikado.12G1086.2.exon10";
12	Mikado_loci	exon	47933682	47933785	.	+	.	gene_id "ENSSTUG00000035756"; transcript_id "mikado.12G1086.2"; ID "mikado.12G1086.2.exon11";
12	Mikado_loci	exon	47933951	47934047	.	+	.	gene_id "ENSSTUG00000035756"; transcript_id "mikado.12G1086.2"; ID "mikado.12G1086.2.exon12";
12	Mikado_loci	exon	47941746	47941895	.	+	.	gene_id "ENSSTUG00000035756"; transcript_id "mikado.12G1086.2"; ID "mikado.12G1086.2.exon13";
12	Mikado_loci	exon	47942408	47942582	.	+	.	gene_id "ENSSTUG00000035756"; transcript_id "mikado.12G1086.2"; ID "mikado.12G1086.2.exon14";
12	Mikado_loci	exon	47943059	47943436	.	+	.	gene_id "ENSSTUG00000035756"; transcript_id "mikado.12G1086.2"; ID "mikado.12G1086.2.exon15";
12	Mikado_loci	CDS	47916190	47916324	.	+	0	gene_id "ENSSTUG00000035756"; transcript_id "mikado.12G1086.2"; ID "mikado.12G1086.2.CDS1";
12	Mikado_loci	CDS	47919578	47919725	.	+	0	gene_id "ENSSTUG00000035756"; transcript_id "mikado.12G1086.2"; ID "mikado.12G1086.2.CDS2";
12	Mikado_loci	CDS	47921847	47922089	.	+	2	gene_id "ENSSTUG00000035756"; transcript_id "mikado.12G1086.2"; ID "mikado.12G1086.2.CDS3";
12	Mikado_loci	CDS	47925269	47925394	.	+	2	gene_id "ENSSTUG00000035756"; transcript_id "mikado.12G1086.2"; ID "mikado.12G1086.2.CDS4";
12	Mikado_loci	CDS	47930625	47930724	.	+	2	gene_id "ENSSTUG00000035756"; transcript_id "mikado.12G1086.2"; ID "mikado.12G1086.2.CDS5";
12	Mikado_loci	CDS	47931200	47931244	.	+	1	gene_id "ENSSTUG00000035756"; transcript_id "mikado.12G1086.2"; ID "mikado.12G1086.2.CDS6";
12	Mikado_loci	CDS	47931693	47931764	.	+	1	gene_id "ENSSTUG00000035756"; transcript_id "mikado.12G1086.2"; ID "mikado.12G1086.2.CDS7";
12	Mikado_loci	CDS	47933381	47933504	.	+	1	gene_id "ENSSTUG00000035756"; transcript_id "mikado.12G1086.2"; ID "mikado.12G1086.2.CDS8";
12	Mikado_loci	CDS	47933682	47933785	.	+	0	gene_id "ENSSTUG00000035756"; transcript_id "mikado.12G1086.2"; ID "mikado.12G1086.2.CDS9";
12	Mikado_loci	CDS	47933951	47934047	.	+	1	gene_id "ENSSTUG00000035756"; transcript_id "mikado.12G1086.2"; ID "mikado.12G1086.2.CDS10";
12	Mikado_loci	CDS	47941746	47941895	.	+	0	gene_id "ENSSTUG00000035756"; transcript_id "mikado.12G1086.2"; ID "mikado.12G1086.2.CDS11";
12	Mikado_loci	CDS	47942408	47942582	.	+	0	gene_id "ENSSTUG00000035756"; transcript_id "mikado.12G1086.2"; ID "mikado.12G1086.2.CDS12";
12	Mikado_loci	CDS	47943059	47943120	.	+	2	gene_id "ENSSTUG00000035756"; transcript_id "mikado.12G1086.2"; ID "mikado.12G1086.2.CDS13";
12	Mikado_loci	five_prime_utr	47908814	47908997	.	+	.	gene_id "ENSSTUG00000035756"; transcript_id "mikado.12G1086.2"; ID "mikado.12G1086.2.five_prime_UTR1";
12	Mikado_loci	five_prime_utr	47909850	47909922	.	+	.	gene_id "ENSSTUG00000035756"; transcript_id "mikado.12G1086.2"; ID "mikado.12G1086.2.five_prime_UTR2";
12	Mikado_loci	five_prime_utr	47916184	47916189	.	+	.	gene_id "ENSSTUG00000035756"; transcript_id "mikado.12G1086.2"; ID "mikado.12G1086.2.five_prime_UTR3";
12	Mikado_loci	three_prime_utr	47943121	47943436	.	+	.	gene_id "ENSSTUG00000035756"; transcript_id "mikado.12G1086.2"; ID "mikado.12G1086.2.three_prime_UTR1";
12	Mikado_loci	transcript	47968246	48016005	18	+	.	gene_id "ENSSTUG00000035756"; transcript_id "mikado.12G1087.1"; ID "mikado.12G1087.1";
12	Mikado_loci	exon	47968246	47968406	.	+	.	gene_id "ENSSTUG00000035756"; transcript_id "mikado.12G1087.1"; ID "mikado.12G1087.1.exon1";
12	Mikado_loci	exon	47977166	47977256	.	+	.	gene_id "ENSSTUG00000035756"; transcript_id "mikado.12G1087.1"; ID "mikado.12G1087.1.exon2";
12	Mikado_loci	exon	47984334	47984406	.	+	.	gene_id "ENSSTUG00000035756"; transcript_id "mikado.12G1087.1"; ID "mikado.12G1087.1.exon3";
12	Mikado_loci	exon	47998129	47998269	.	+	.	gene_id "ENSSTUG00000035756"; transcript_id "mikado.12G1087.1"; ID "mikado.12G1087.1.exon4";
12	Mikado_loci	exon	48007009	48007156	.	+	.	gene_id "ENSSTUG00000035756"; transcript_id "mikado.12G1087.1"; ID "mikado.12G1087.1.exon5";
12	Mikado_loci	exon	48010230	48010472	.	+	.	gene_id "ENSSTUG00000035756"; transcript_id "mikado.12G1087.1"; ID "mikado.12G1087.1.exon6";
12	Mikado_loci	exon	48011067	48011192	.	+	.	gene_id "ENSSTUG00000035756"; transcript_id "mikado.12G1087.1"; ID "mikado.12G1087.1.exon7";
12	Mikado_loci	exon	48015800	48016005	.	+	.	gene_id "ENSSTUG00000035756"; transcript_id "mikado.12G1087.1"; ID "mikado.12G1087.1.exon8";
12	Mikado_loci	CDS	47998135	47998269	.	+	0	gene_id "ENSSTUG00000035756"; transcript_id "mikado.12G1087.1"; ID "mikado.12G1087.1.CDS1";
12	Mikado_loci	CDS	48007009	48007156	.	+	0	gene_id "ENSSTUG00000035756"; transcript_id "mikado.12G1087.1"; ID "mikado.12G1087.1.CDS2";
12	Mikado_loci	CDS	48010230	48010472	.	+	2	gene_id "ENSSTUG00000035756"; transcript_id "mikado.12G1087.1"; ID "mikado.12G1087.1.CDS3";
12	Mikado_loci	CDS	48011067	48011192	.	+	2	gene_id "ENSSTUG00000035756"; transcript_id "mikado.12G1087.1"; ID "mikado.12G1087.1.CDS4";
12	Mikado_loci	CDS	48015800	48015903	.	+	2	gene_id "ENSSTUG00000035756"; transcript_id "mikado.12G1087.1"; ID "mikado.12G1087.1.CDS5";
12	Mikado_loci	five_prime_utr	47968246	47968406	.	+	.	gene_id "ENSSTUG00000035756"; transcript_id "mikado.12G1087.1"; ID "mikado.12G1087.1.five_prime_UTR1";
12	Mikado_loci	five_prime_utr	47977166	47977256	.	+	.	gene_id "ENSSTUG00000035756"; transcript_id "mikado.12G1087.1"; ID "mikado.12G1087.1.five_prime_UTR2";
12	Mikado_loci	five_prime_utr	47984334	47984406	.	+	.	gene_id "ENSSTUG00000035756"; transcript_id "mikado.12G1087.1"; ID "mikado.12G1087.1.five_prime_UTR3";
12	Mikado_loci	five_prime_utr	47998129	47998134	.	+	.	gene_id "ENSSTUG00000035756"; transcript_id "mikado.12G1087.1"; ID "mikado.12G1087.1.five_prime_UTR4";
12	Mikado_loci	three_prime_utr	48015904	48016005	.	+	.	gene_id "ENSSTUG00000035756"; transcript_id "mikado.12G1087.1"; ID "mikado.12G1087.1.three_prime_UTR1";
12	Mikado_loci	transcript	48674480	48745950	20	+	.	gene_id "ENSSTUG00000037982"; transcript_id "mikado.12G1098.2"; ID "mikado.12G1098.2";
12	Mikado_loci	exon	48674480	48674623	.	+	.	gene_id "ENSSTUG00000037982"; transcript_id "mikado.12G1098.2"; ID "mikado.12G1098.2.exon1";
12	Mikado_loci	exon	48676787	48676842	.	+	.	gene_id "ENSSTUG00000037982"; transcript_id "mikado.12G1098.2"; ID "mikado.12G1098.2.exon2";
12	Mikado_loci	exon	48690705	48690874	.	+	.	gene_id "ENSSTUG00000037982"; transcript_id "mikado.12G1098.2"; ID "mikado.12G1098.2.exon3";
12	Mikado_loci	exon	48692277	48692423	.	+	.	gene_id "ENSSTUG00000037982"; transcript_id "mikado.12G1098.2"; ID "mikado.12G1098.2.exon4";
12	Mikado_loci	exon	48694168	48694315	.	+	.	gene_id "ENSSTUG00000037982"; transcript_id "mikado.12G1098.2"; ID "mikado.12G1098.2.exon5";
12	Mikado_loci	exon	48694495	48694731	.	+	.	gene_id "ENSSTUG00000037982"; transcript_id "mikado.12G1098.2"; ID "mikado.12G1098.2.exon6";
12	Mikado_loci	exon	48696241	48696414	.	+	.	gene_id "ENSSTUG00000037982"; transcript_id "mikado.12G1098.2"; ID "mikado.12G1098.2.exon7";
12	Mikado_loci	exon	48698562	48698709	.	+	.	gene_id "ENSSTUG00000037982"; transcript_id "mikado.12G1098.2"; ID "mikado.12G1098.2.exon8";
12	Mikado_loci	exon	48705433	48705581	.	+	.	gene_id "ENSSTUG00000037982"; transcript_id "mikado.12G1098.2"; ID "mikado.12G1098.2.exon9";
12	Mikado_loci	exon	48705870	48705977	.	+	.	gene_id "ENSSTUG00000037982"; transcript_id "mikado.12G1098.2"; ID "mikado.12G1098.2.exon10";
12	Mikado_loci	exon	48706428	48706724	.	+	.	gene_id "ENSSTUG00000037982"; transcript_id "mikado.12G1098.2"; ID "mikado.12G1098.2.exon11";
12	Mikado_loci	exon	48708772	48708843	.	+	.	gene_id "ENSSTUG00000037982"; transcript_id "mikado.12G1098.2"; ID "mikado.12G1098.2.exon12";
12	Mikado_loci	exon	48709050	48709174	.	+	.	gene_id "ENSSTUG00000037982"; transcript_id "mikado.12G1098.2"; ID "mikado.12G1098.2.exon13";
12	Mikado_loci	exon	48711725	48711797	.	+	.	gene_id "ENSSTUG00000037982"; transcript_id "mikado.12G1098.2"; ID "mikado.12G1098.2.exon14";
12	Mikado_loci	exon	48712847	48713050	.	+	.	gene_id "ENSSTUG00000037982"; transcript_id "mikado.12G1098.2"; ID "mikado.12G1098.2.exon15";
12	Mikado_loci	exon	48720108	48720242	.	+	.	gene_id "ENSSTUG00000037982"; transcript_id "mikado.12G1098.2"; ID "mikado.12G1098.2.exon16";
12	Mikado_loci	exon	48721466	48721562	.	+	.	gene_id "ENSSTUG00000037982"; transcript_id "mikado.12G1098.2"; ID "mikado.12G1098.2.exon17";
12	Mikado_loci	exon	48722513	48722581	.	+	.	gene_id "ENSSTUG00000037982"; transcript_id "mikado.12G1098.2"; ID "mikado.12G1098.2.exon18";
12	Mikado_loci	exon	48723100	48723189	.	+	.	gene_id "ENSSTUG00000037982"; transcript_id "mikado.12G1098.2"; ID "mikado.12G1098.2.exon19";
12	Mikado_loci	exon	48725685	48725788	.	+	.	gene_id "ENSSTUG00000037982"; transcript_id "mikado.12G1098.2"; ID "mikado.12G1098.2.exon20";
12	Mikado_loci	exon	48726898	48727080	.	+	.	gene_id "ENSSTUG00000037982"; transcript_id "mikado.12G1098.2"; ID "mikado.12G1098.2.exon21";
12	Mikado_loci	exon	48729186	48729412	.	+	.	gene_id "ENSSTUG00000037982"; transcript_id "mikado.12G1098.2"; ID "mikado.12G1098.2.exon22";
12	Mikado_loci	exon	48731563	48731700	.	+	.	gene_id "ENSSTUG00000037982"; transcript_id "mikado.12G1098.2"; ID "mikado.12G1098.2.exon23";
12	Mikado_loci	exon	48732882	48733071	.	+	.	gene_id "ENSSTUG00000037982"; transcript_id "mikado.12G1098.2"; ID "mikado.12G1098.2.exon24";
12	Mikado_loci	exon	48734364	48734453	.	+	.	gene_id "ENSSTUG00000037982"; transcript_id "mikado.12G1098.2"; ID "mikado.12G1098.2.exon25";
12	Mikado_loci	exon	48735999	48736188	.	+	.	gene_id "ENSSTUG00000037982"; transcript_id "mikado.12G1098.2"; ID "mikado.12G1098.2.exon26";
12	Mikado_loci	exon	48739559	48739718	.	+	.	gene_id "ENSSTUG00000037982"; transcript_id "mikado.12G1098.2"; ID "mikado.12G1098.2.exon27";
12	Mikado_loci	exon	48740729	48740807	.	+	.	gene_id "ENSSTUG00000037982"; transcript_id "mikado.12G1098.2"; ID "mikado.12G1098.2.exon28";
12	Mikado_loci	exon	48742416	48742529	.	+	.	gene_id "ENSSTUG00000037982"; transcript_id "mikado.12G1098.2"; ID "mikado.12G1098.2.exon29";
12	Mikado_loci	exon	48743175	48743339	.	+	.	gene_id "ENSSTUG00000037982"; transcript_id "mikado.12G1098.2"; ID "mikado.12G1098.2.exon30";
12	Mikado_loci	exon	48744858	48745950	.	+	.	gene_id "ENSSTUG00000037982"; transcript_id "mikado.12G1098.2"; ID "mikado.12G1098.2.exon31";
12	Mikado_loci	CDS	48676792	48676842	.	+	0	gene_id "ENSSTUG00000037982"; transcript_id "mikado.12G1098.2"; ID "mikado.12G1098.2.CDS1";
12	Mikado_loci	CDS	48690705	48690874	.	+	0	gene_id "ENSSTUG00000037982"; transcript_id "mikado.12G1098.2"; ID "mikado.12G1098.2.CDS2";
12	Mikado_loci	CDS	48692277	48692423	.	+	1	gene_id "ENSSTUG00000037982"; transcript_id "mikado.12G1098.2"; ID "mikado.12G1098.2.CDS3";
12	Mikado_loci	CDS	48694168	48694315	.	+	1	gene_id "ENSSTUG00000037982"; transcript_id "mikado.12G1098.2"; ID "mikado.12G1098.2.CDS4";
12	Mikado_loci	CDS	48694495	48694731	.	+	0	gene_id "ENSSTUG00000037982"; transcript_id "mikado.12G1098.2"; ID "mikado.12G1098.2.CDS5";
12	Mikado_loci	CDS	48696241	48696414	.	+	0	gene_id "ENSSTUG00000037982"; transcript_id "mikado.12G1098.2"; ID "mikado.12G1098.2.CDS6";
12	Mikado_loci	CDS	48698562	48698709	.	+	0	gene_id "ENSSTUG00000037982"; transcript_id "mikado.12G1098.2"; ID "mikado.12G1098.2.CDS7";
12	Mikado_loci	CDS	48705433	48705581	.	+	2	gene_id "ENSSTUG00000037982"; transcript_id "mikado.12G1098.2"; ID "mikado.12G1098.2.CDS8";
12	Mikado_loci	CDS	48705870	48705977	.	+	0	gene_id "ENSSTUG00000037982"; transcript_id "mikado.12G1098.2"; ID "mikado.12G1098.2.CDS9";
12	Mikado_loci	CDS	48706428	48706724	.	+	0	gene_id "ENSSTUG00000037982"; transcript_id "mikado.12G1098.2"; ID "mikado.12G1098.2.CDS10";
12	Mikado_loci	CDS	48708772	48708843	.	+	0	gene_id "ENSSTUG00000037982"; transcript_id "mikado.12G1098.2"; ID "mikado.12G1098.2.CDS11";
12	Mikado_loci	CDS	48709050	48709174	.	+	0	gene_id "ENSSTUG00000037982"; transcript_id "mikado.12G1098.2"; ID "mikado.12G1098.2.CDS12";
12	Mikado_loci	CDS	48711725	48711797	.	+	1	gene_id "ENSSTUG00000037982"; transcript_id "mikado.12G1098.2"; ID "mikado.12G1098.2.CDS13";
12	Mikado_loci	CDS	48712847	48713050	.	+	0	gene_id "ENSSTUG00000037982"; transcript_id "mikado.12G1098.2"; ID "mikado.12G1098.2.CDS14";
12	Mikado_loci	CDS	48720108	48720242	.	+	0	gene_id "ENSSTUG00000037982"; transcript_id "mikado.12G1098.2"; ID "mikado.12G1098.2.CDS15";
12	Mikado_loci	CDS	48721466	48721562	.	+	0	gene_id "ENSSTUG00000037982"; transcript_id "mikado.12G1098.2"; ID "mikado.12G1098.2.CDS16";
12	Mikado_loci	CDS	48722513	48722581	.	+	2	gene_id "ENSSTUG00000037982"; transcript_id "mikado.12G1098.2"; ID "mikado.12G1098.2.CDS17";
12	Mikado_loci	CDS	48723100	48723189	.	+	2	gene_id "ENSSTUG00000037982"; transcript_id "mikado.12G1098.2"; ID "mikado.12G1098.2.CDS18";
12	Mikado_loci	CDS	48725685	48725788	.	+	2	gene_id "ENSSTUG00000037982"; transcript_id "mikado.12G1098.2"; ID "mikado.12G1098.2.CDS19";
12	Mikado_loci	CDS	48726898	48727080	.	+	0	gene_id "ENSSTUG00000037982"; transcript_id "mikado.12G1098.2"; ID "mikado.12G1098.2.CDS20";
12	Mikado_loci	CDS	48729186	48729412	.	+	0	gene_id "ENSSTUG00000037982"; transcript_id "mikado.12G1098.2"; ID "mikado.12G1098.2.CDS21";
12	Mikado_loci	CDS	48731563	48731700	.	+	1	gene_id "ENSSTUG00000037982"; transcript_id "mikado.12G1098.2"; ID "mikado.12G1098.2.CDS22";
12	Mikado_loci	CDS	48732882	48733071	.	+	1	gene_id "ENSSTUG00000037982"; transcript_id "mikado.12G1098.2"; ID "mikado.12G1098.2.CDS23";
12	Mikado_loci	CDS	48734364	48734453	.	+	0	gene_id "ENSSTUG00000037982"; transcript_id "mikado.12G1098.2"; ID "mikado.12G1098.2.CDS24";
12	Mikado_loci	CDS	48735999	48736188	.	+	0	gene_id "ENSSTUG00000037982"; transcript_id "mikado.12G1098.2"; ID "mikado.12G1098.2.CDS25";
12	Mikado_loci	CDS	48739559	48739718	.	+	2	gene_id "ENSSTUG00000037982"; transcript_id "mikado.12G1098.2"; ID "mikado.12G1098.2.CDS26";
12	Mikado_loci	CDS	48740729	48740807	.	+	1	gene_id "ENSSTUG00000037982"; transcript_id "mikado.12G1098.2"; ID "mikado.12G1098.2.CDS27";
12	Mikado_loci	CDS	48742416	48742529	.	+	0	gene_id "ENSSTUG00000037982"; transcript_id "mikado.12G1098.2"; ID "mikado.12G1098.2.CDS28";
12	Mikado_loci	CDS	48743175	48743339	.	+	0	gene_id "ENSSTUG00000037982"; transcript_id "mikado.12G1098.2"; ID "mikado.12G1098.2.CDS29";
12	Mikado_loci	CDS	48744858	48744950	.	+	0	gene_id "ENSSTUG00000037982"; transcript_id "mikado.12G1098.2"; ID "mikado.12G1098.2.CDS30";
12	Mikado_loci	five_prime_utr	48674480	48674623	.	+	.	gene_id "ENSSTUG00000037982"; transcript_id "mikado.12G1098.2"; ID "mikado.12G1098.2.five_prime_UTR1";
12	Mikado_loci	five_prime_utr	48676787	48676791	.	+	.	gene_id "ENSSTUG00000037982"; transcript_id "mikado.12G1098.2"; ID "mikado.12G1098.2.five_prime_UTR2";
12	Mikado_loci	three_prime_utr	48744951	48745950	.	+	.	gene_id "ENSSTUG00000037982"; transcript_id "mikado.12G1098.2"; ID "mikado.12G1098.2.three_prime_UTR1";
12	Mikado_loci	transcript	48942336	48946898	16	-	.	gene_id "ENSSTUG00000038855"; transcript_id "mikado.12G1110.2"; ID "mikado.12G1110.2";
12	Mikado_loci	exon	48942336	48942441	.	-	.	gene_id "ENSSTUG00000038855"; transcript_id "mikado.12G1110.2"; ID "mikado.12G1110.2.exon1";
12	Mikado_loci	exon	48942559	48943241	.	-	.	gene_id "ENSSTUG00000038855"; transcript_id "mikado.12G1110.2"; ID "mikado.12G1110.2.exon2";
12	Mikado_loci	exon	48946745	48946898	.	-	.	gene_id "ENSSTUG00000038855"; transcript_id "mikado.12G1110.2"; ID "mikado.12G1110.2.exon3";
12	Mikado_loci	CDS	48942604	48943125	.	-	0	gene_id "ENSSTUG00000038855"; transcript_id "mikado.12G1110.2"; ID "mikado.12G1110.2.CDS1";
12	Mikado_loci	five_prime_utr	48943126	48943241	.	-	.	gene_id "ENSSTUG00000038855"; transcript_id "mikado.12G1110.2"; ID "mikado.12G1110.2.five_prime_UTR1";
12	Mikado_loci	five_prime_utr	48946745	48946898	.	-	.	gene_id "ENSSTUG00000038855"; transcript_id "mikado.12G1110.2"; ID "mikado.12G1110.2.five_prime_UTR2";
12	Mikado_loci	three_prime_utr	48942336	48942441	.	-	.	gene_id "ENSSTUG00000038855"; transcript_id "mikado.12G1110.2"; ID "mikado.12G1110.2.three_prime_UTR1";
12	Mikado_loci	three_prime_utr	48942559	48942603	.	-	.	gene_id "ENSSTUG00000038855"; transcript_id "mikado.12G1110.2"; ID "mikado.12G1110.2.three_prime_UTR2";
12	Mikado_loci	transcript	49481584	49539069	14	-	.	gene_id "ENSSTUG00000038923"; transcript_id "mikado.12G1116.2"; ID "mikado.12G1116.2";
12	Mikado_loci	exon	49481584	49485107	.	-	.	gene_id "ENSSTUG00000038923"; transcript_id "mikado.12G1116.2"; ID "mikado.12G1116.2.exon1";
12	Mikado_loci	exon	49486115	49486235	.	-	.	gene_id "ENSSTUG00000038923"; transcript_id "mikado.12G1116.2"; ID "mikado.12G1116.2.exon2";
12	Mikado_loci	exon	49489766	49490002	.	-	.	gene_id "ENSSTUG00000038923"; transcript_id "mikado.12G1116.2"; ID "mikado.12G1116.2.exon3";
12	Mikado_loci	exon	49492236	49492295	.	-	.	gene_id "ENSSTUG00000038923"; transcript_id "mikado.12G1116.2"; ID "mikado.12G1116.2.exon4";
12	Mikado_loci	exon	49493812	49493947	.	-	.	gene_id "ENSSTUG00000038923"; transcript_id "mikado.12G1116.2"; ID "mikado.12G1116.2.exon5";
12	Mikado_loci	exon	49498612	49498730	.	-	.	gene_id "ENSSTUG00000038923"; transcript_id "mikado.12G1116.2"; ID "mikado.12G1116.2.exon6";
12	Mikado_loci	exon	49499394	49499501	.	-	.	gene_id "ENSSTUG00000038923"; transcript_id "mikado.12G1116.2"; ID "mikado.12G1116.2.exon7";
12	Mikado_loci	exon	49500218	49500284	.	-	.	gene_id "ENSSTUG00000038923"; transcript_id "mikado.12G1116.2"; ID "mikado.12G1116.2.exon8";
12	Mikado_loci	exon	49500519	49500677	.	-	.	gene_id "ENSSTUG00000038923"; transcript_id "mikado.12G1116.2"; ID "mikado.12G1116.2.exon9";
12	Mikado_loci	exon	49501146	49501312	.	-	.	gene_id "ENSSTUG00000038923"; transcript_id "mikado.12G1116.2"; ID "mikado.12G1116.2.exon10";
12	Mikado_loci	exon	49502106	49502222	.	-	.	gene_id "ENSSTUG00000038923"; transcript_id "mikado.12G1116.2"; ID "mikado.12G1116.2.exon11";
12	Mikado_loci	exon	49523193	49523297	.	-	.	gene_id "ENSSTUG00000038923"; transcript_id "mikado.12G1116.2"; ID "mikado.12G1116.2.exon12";
12	Mikado_loci	exon	49523511	49523537	.	-	.	gene_id "ENSSTUG00000038923"; transcript_id "mikado.12G1116.2"; ID "mikado.12G1116.2.exon13";
12	Mikado_loci	exon	49523728	49523842	.	-	.	gene_id "ENSSTUG00000038923"; transcript_id "mikado.12G1116.2"; ID "mikado.12G1116.2.exon14";
12	Mikado_loci	exon	49534405	49534479	.	-	.	gene_id "ENSSTUG00000038923"; transcript_id "mikado.12G1116.2"; ID "mikado.12G1116.2.exon15";
12	Mikado_loci	exon	49534579	49534683	.	-	.	gene_id "ENSSTUG00000038923"; transcript_id "mikado.12G1116.2"; ID "mikado.12G1116.2.exon16";
12	Mikado_loci	exon	49537034	49537149	.	-	.	gene_id "ENSSTUG00000038923"; transcript_id "mikado.12G1116.2"; ID "mikado.12G1116.2.exon17";
12	Mikado_loci	exon	49538963	49539069	.	-	.	gene_id "ENSSTUG00000038923"; transcript_id "mikado.12G1116.2"; ID "mikado.12G1116.2.exon18";
12	Mikado_loci	CDS	49484942	49485107	.	-	1	gene_id "ENSSTUG00000038923"; transcript_id "mikado.12G1116.2"; ID "mikado.12G1116.2.CDS1";
12	Mikado_loci	CDS	49486115	49486235	.	-	2	gene_id "ENSSTUG00000038923"; transcript_id "mikado.12G1116.2"; ID "mikado.12G1116.2.CDS2";
12	Mikado_loci	CDS	49489766	49490002	.	-	2	gene_id "ENSSTUG00000038923"; transcript_id "mikado.12G1116.2"; ID "mikado.12G1116.2.CDS3";
12	Mikado_loci	CDS	49492236	49492295	.	-	2	gene_id "ENSSTUG00000038923"; transcript_id "mikado.12G1116.2"; ID "mikado.12G1116.2.CDS4";
12	Mikado_loci	CDS	49493812	49493947	.	-	0	gene_id "ENSSTUG00000038923"; transcript_id "mikado.12G1116.2"; ID "mikado.12G1116.2.CDS5";
12	Mikado_loci	CDS	49498612	49498730	.	-	2	gene_id "ENSSTUG00000038923"; transcript_id "mikado.12G1116.2"; ID "mikado.12G1116.2.CDS6";
12	Mikado_loci	CDS	49499394	49499501	.	-	2	gene_id "ENSSTUG00000038923"; transcript_id "mikado.12G1116.2"; ID "mikado.12G1116.2.CDS7";
12	Mikado_loci	CDS	49500218	49500284	.	-	0	gene_id "ENSSTUG00000038923"; transcript_id "mikado.12G1116.2"; ID "mikado.12G1116.2.CDS8";
12	Mikado_loci	CDS	49500519	49500677	.	-	0	gene_id "ENSSTUG00000038923"; transcript_id "mikado.12G1116.2"; ID "mikado.12G1116.2.CDS9";
12	Mikado_loci	CDS	49501146	49501312	.	-	2	gene_id "ENSSTUG00000038923"; transcript_id "mikado.12G1116.2"; ID "mikado.12G1116.2.CDS10";
12	Mikado_loci	CDS	49502106	49502222	.	-	2	gene_id "ENSSTUG00000038923"; transcript_id "mikado.12G1116.2"; ID "mikado.12G1116.2.CDS11";
12	Mikado_loci	CDS	49523193	49523297	.	-	2	gene_id "ENSSTUG00000038923"; transcript_id "mikado.12G1116.2"; ID "mikado.12G1116.2.CDS12";
12	Mikado_loci	CDS	49523511	49523537	.	-	2	gene_id "ENSSTUG00000038923"; transcript_id "mikado.12G1116.2"; ID "mikado.12G1116.2.CDS13";
12	Mikado_loci	CDS	49523728	49523842	.	-	0	gene_id "ENSSTUG00000038923"; transcript_id "mikado.12G1116.2"; ID "mikado.12G1116.2.CDS14";
12	Mikado_loci	CDS	49534405	49534479	.	-	0	gene_id "ENSSTUG00000038923"; transcript_id "mikado.12G1116.2"; ID "mikado.12G1116.2.CDS15";
12	Mikado_loci	CDS	49534579	49534683	.	-	0	gene_id "ENSSTUG00000038923"; transcript_id "mikado.12G1116.2"; ID "mikado.12G1116.2.CDS16";
12	Mikado_loci	CDS	49537034	49537081	.	-	0	gene_id "ENSSTUG00000038923"; transcript_id "mikado.12G1116.2"; ID "mikado.12G1116.2.CDS17";
12	Mikado_loci	five_prime_utr	49537082	49537149	.	-	.	gene_id "ENSSTUG00000038923"; transcript_id "mikado.12G1116.2"; ID "mikado.12G1116.2.five_prime_UTR1";
12	Mikado_loci	five_prime_utr	49538963	49539069	.	-	.	gene_id "ENSSTUG00000038923"; transcript_id "mikado.12G1116.2"; ID "mikado.12G1116.2.five_prime_UTR2";
12	Mikado_loci	three_prime_utr	49481584	49484941	.	-	.	gene_id "ENSSTUG00000038923"; transcript_id "mikado.12G1116.2"; ID "mikado.12G1116.2.three_prime_UTR1";
12	Mikado_loci	transcript	49976349	49980289	18	+	.	gene_id "ENSSTUG00000043423"; transcript_id "mikado.12G1123.2"; ID "mikado.12G1123.2";
12	Mikado_loci	exon	49976349	49976397	.	+	.	gene_id "ENSSTUG00000043423"; transcript_id "mikado.12G1123.2"; ID "mikado.12G1123.2.exon1";
12	Mikado_loci	exon	49977227	49977347	.	+	.	gene_id "ENSSTUG00000043423"; transcript_id "mikado.12G1123.2"; ID "mikado.12G1123.2.exon2";
12	Mikado_loci	exon	49977577	49977726	.	+	.	gene_id "ENSSTUG00000043423"; transcript_id "mikado.12G1123.2"; ID "mikado.12G1123.2.exon3";
12	Mikado_loci	exon	49978005	49978145	.	+	.	gene_id "ENSSTUG00000043423"; transcript_id "mikado.12G1123.2"; ID "mikado.12G1123.2.exon4";
12	Mikado_loci	exon	49978346	49978425	.	+	.	gene_id "ENSSTUG00000043423"; transcript_id "mikado.12G1123.2"; ID "mikado.12G1123.2.exon5";
12	Mikado_loci	exon	49978672	49978802	.	+	.	gene_id "ENSSTUG00000043423"; transcript_id "mikado.12G1123.2"; ID "mikado.12G1123.2.exon6";
12	Mikado_loci	exon	49979052	49979121	.	+	.	gene_id "ENSSTUG00000043423"; transcript_id "mikado.12G1123.2"; ID "mikado.12G1123.2.exon7";
12	Mikado_loci	exon	49979797	49980289	.	+	.	gene_id "ENSSTUG00000043423"; transcript_id "mikado.12G1123.2"; ID "mikado.12G1123.2.exon8";
12	Mikado_loci	CDS	49976395	49976397	.	+	0	gene_id "ENSSTUG00000043423"; transcript_id "mikado.12G1123.2"; ID "mikado.12G1123.2.CDS1";
12	Mikado_loci	CDS	49977227	49977347	.	+	0	gene_id "ENSSTUG00000043423"; transcript_id "mikado.12G1123.2"; ID "mikado.12G1123.2.CDS2";
12	Mikado_loci	CDS	49977577	49977726	.	+	2	gene_id "ENSSTUG00000043423"; transcript_id "mikado.12G1123.2"; ID "mikado.12G1123.2.CDS3";
12	Mikado_loci	CDS	49978005	49978145	.	+	2	gene_id "ENSSTUG00000043423"; transcript_id "mikado.12G1123.2"; ID "mikado.12G1123.2.CDS4";
12	Mikado_loci	CDS	49978346	49978425	.	+	2	gene_id "ENSSTUG00000043423"; transcript_id "mikado.12G1123.2"; ID "mikado.12G1123.2.CDS5";
12	Mikado_loci	CDS	49978672	49978802	.	+	0	gene_id "ENSSTUG00000043423"; transcript_id "mikado.12G1123.2"; ID "mikado.12G1123.2.CDS6";
12	Mikado_loci	CDS	49979052	49979121	.	+	1	gene_id "ENSSTUG00000043423"; transcript_id "mikado.12G1123.2"; ID "mikado.12G1123.2.CDS7";
12	Mikado_loci	CDS	49979797	49979901	.	+	0	gene_id "ENSSTUG00000043423"; transcript_id "mikado.12G1123.2"; ID "mikado.12G1123.2.CDS8";
12	Mikado_loci	five_prime_utr	49976349	49976394	.	+	.	gene_id "ENSSTUG00000043423"; transcript_id "mikado.12G1123.2"; ID "mikado.12G1123.2.five_prime_UTR1";
12	Mikado_loci	three_prime_utr	49979902	49980289	.	+	.	gene_id "ENSSTUG00000043423"; transcript_id "mikado.12G1123.2"; ID "mikado.12G1123.2.three_prime_UTR1";
12	Mikado_loci	transcript	49970768	49976353	17	-	.	gene_id "ENSSTUG00000043408"; transcript_id "mikado.12G1131.2"; ID "mikado.12G1131.2";
12	Mikado_loci	exon	49970768	49972570	.	-	.	gene_id "ENSSTUG00000043408"; transcript_id "mikado.12G1131.2"; ID "mikado.12G1131.2.exon1";
12	Mikado_loci	exon	49974205	49974413	.	-	.	gene_id "ENSSTUG00000043408"; transcript_id "mikado.12G1131.2"; ID "mikado.12G1131.2.exon2";
12	Mikado_loci	exon	49974726	49974806	.	-	.	gene_id "ENSSTUG00000043408"; transcript_id "mikado.12G1131.2"; ID "mikado.12G1131.2.exon3";
12	Mikado_loci	exon	49974947	49975103	.	-	.	gene_id "ENSSTUG00000043408"; transcript_id "mikado.12G1131.2"; ID "mikado.12G1131.2.exon4";
12	Mikado_loci	exon	49975850	49975998	.	-	.	gene_id "ENSSTUG00000043408"; transcript_id "mikado.12G1131.2"; ID "mikado.12G1131.2.exon5";
12	Mikado_loci	exon	49976243	49976353	.	-	.	gene_id "ENSSTUG00000043408"; transcript_id "mikado.12G1131.2"; ID "mikado.12G1131.2.exon6";
12	Mikado_loci	CDS	49972369	49972570	.	-	1	gene_id "ENSSTUG00000043408"; transcript_id "mikado.12G1131.2"; ID "mikado.12G1131.2.CDS1";
12	Mikado_loci	CDS	49974205	49974413	.	-	0	gene_id "ENSSTUG00000043408"; transcript_id "mikado.12G1131.2"; ID "mikado.12G1131.2.CDS2";
12	Mikado_loci	CDS	49974726	49974806	.	-	0	gene_id "ENSSTUG00000043408"; transcript_id "mikado.12G1131.2"; ID "mikado.12G1131.2.CDS3";
12	Mikado_loci	CDS	49974947	49975024	.	-	0	gene_id "ENSSTUG00000043408"; transcript_id "mikado.12G1131.2"; ID "mikado.12G1131.2.CDS4";
12	Mikado_loci	five_prime_utr	49975025	49975103	.	-	.	gene_id "ENSSTUG00000043408"; transcript_id "mikado.12G1131.2"; ID "mikado.12G1131.2.five_prime_UTR1";
12	Mikado_loci	five_prime_utr	49975850	49975998	.	-	.	gene_id "ENSSTUG00000043408"; transcript_id "mikado.12G1131.2"; ID "mikado.12G1131.2.five_prime_UTR2";
12	Mikado_loci	five_prime_utr	49976243	49976353	.	-	.	gene_id "ENSSTUG00000043408"; transcript_id "mikado.12G1131.2"; ID "mikado.12G1131.2.five_prime_UTR3";
12	Mikado_loci	three_prime_utr	49970768	49972368	.	-	.	gene_id "ENSSTUG00000043408"; transcript_id "mikado.12G1131.2"; ID "mikado.12G1131.2.three_prime_UTR1";
12	Mikado_loci	transcript	50003956	50008968	10	-	.	gene_id "ENSSTUG00000043508"; transcript_id "mikado.12G1132.2"; ID "mikado.12G1132.2";
12	Mikado_loci	exon	50003956	50005594	.	-	.	gene_id "ENSSTUG00000043508"; transcript_id "mikado.12G1132.2"; ID "mikado.12G1132.2.exon1";
12	Mikado_loci	exon	50005709	50005777	.	-	.	gene_id "ENSSTUG00000043508"; transcript_id "mikado.12G1132.2"; ID "mikado.12G1132.2.exon2";
12	Mikado_loci	exon	50005997	50006104	.	-	.	gene_id "ENSSTUG00000043508"; transcript_id "mikado.12G1132.2"; ID "mikado.12G1132.2.exon3";
12	Mikado_loci	exon	50006380	50006798	.	-	.	gene_id "ENSSTUG00000043508"; transcript_id "mikado.12G1132.2"; ID "mikado.12G1132.2.exon4";
12	Mikado_loci	exon	50008867	50008968	.	-	.	gene_id "ENSSTUG00000043508"; transcript_id "mikado.12G1132.2"; ID "mikado.12G1132.2.exon5";
12	Mikado_loci	CDS	50005408	50005594	.	-	1	gene_id "ENSSTUG00000043508"; transcript_id "mikado.12G1132.2"; ID "mikado.12G1132.2.CDS1";
12	Mikado_loci	CDS	50005709	50005777	.	-	1	gene_id "ENSSTUG00000043508"; transcript_id "mikado.12G1132.2"; ID "mikado.12G1132.2.CDS2";
12	Mikado_loci	CDS	50005997	50006104	.	-	1	gene_id "ENSSTUG00000043508"; transcript_id "mikado.12G1132.2"; ID "mikado.12G1132.2.CDS3";
12	Mikado_loci	CDS	50006380	50006798	.	-	0	gene_id "ENSSTUG00000043508"; transcript_id "mikado.12G1132.2"; ID "mikado.12G1132.2.CDS4";
12	Mikado_loci	CDS	50008867	50008941	.	-	0	gene_id "ENSSTUG00000043508"; transcript_id "mikado.12G1132.2"; ID "mikado.12G1132.2.CDS5";
12	Mikado_loci	five_prime_utr	50008942	50008968	.	-	.	gene_id "ENSSTUG00000043508"; transcript_id "mikado.12G1132.2"; ID "mikado.12G1132.2.five_prime_UTR1";
12	Mikado_loci	three_prime_utr	50003956	50005407	.	-	.	gene_id "ENSSTUG00000043508"; transcript_id "mikado.12G1132.2"; ID "mikado.12G1132.2.three_prime_UTR1";
12	Mikado_loci	transcript	50003956	50016084	18	-	.	gene_id "ENSSTUG00000043508"; transcript_id "mikado.12G1132.4"; ID "mikado.12G1132.4";
12	Mikado_loci	exon	50003956	50005594	.	-	.	gene_id "ENSSTUG00000043508"; transcript_id "mikado.12G1132.4"; ID "mikado.12G1132.4.exon1";
12	Mikado_loci	exon	50005709	50005780	.	-	.	gene_id "ENSSTUG00000043508"; transcript_id "mikado.12G1132.4"; ID "mikado.12G1132.4.exon2";
12	Mikado_loci	exon	50005997	50006104	.	-	.	gene_id "ENSSTUG00000043508"; transcript_id "mikado.12G1132.4"; ID "mikado.12G1132.4.exon3";
12	Mikado_loci	exon	50006380	50006798	.	-	.	gene_id "ENSSTUG00000043508"; transcript_id "mikado.12G1132.4"; ID "mikado.12G1132.4.exon4";
12	Mikado_loci	exon	50013100	50013306	.	-	.	gene_id "ENSSTUG00000043508"; transcript_id "mikado.12G1132.4"; ID "mikado.12G1132.4.exon5";
12	Mikado_loci	exon	50015261	50015340	.	-	.	gene_id "ENSSTUG00000043508"; transcript_id "mikado.12G1132.4"; ID "mikado.12G1132.4.exon6";
12	Mikado_loci	exon	50015987	50016084	.	-	.	gene_id "ENSSTUG00000043508"; transcript_id "mikado.12G1132.4"; ID "mikado.12G1132.4.exon7";
12	Mikado_loci	CDS	50005408	50005594	.	-	1	gene_id "ENSSTUG00000043508"; transcript_id "mikado.12G1132.4"; ID "mikado.12G1132.4.CDS1";
12	Mikado_loci	CDS	50005709	50005780	.	-	1	gene_id "ENSSTUG00000043508"; transcript_id "mikado.12G1132.4"; ID "mikado.12G1132.4.CDS2";
12	Mikado_loci	CDS	50005997	50006104	.	-	1	gene_id "ENSSTUG00000043508"; transcript_id "mikado.12G1132.4"; ID "mikado.12G1132.4.CDS3";
12	Mikado_loci	CDS	50006380	50006798	.	-	0	gene_id "ENSSTUG00000043508"; transcript_id "mikado.12G1132.4"; ID "mikado.12G1132.4.CDS4";
12	Mikado_loci	CDS	50013100	50013306	.	-	0	gene_id "ENSSTUG00000043508"; transcript_id "mikado.12G1132.4"; ID "mikado.12G1132.4.CDS5";
12	Mikado_loci	CDS	50015261	50015284	.	-	0	gene_id "ENSSTUG00000043508"; transcript_id "mikado.12G1132.4"; ID "mikado.12G1132.4.CDS6";
12	Mikado_loci	five_prime_utr	50015285	50015340	.	-	.	gene_id "ENSSTUG00000043508"; transcript_id "mikado.12G1132.4"; ID "mikado.12G1132.4.five_prime_UTR1";
12	Mikado_loci	five_prime_utr	50015987	50016084	.	-	.	gene_id "ENSSTUG00000043508"; transcript_id "mikado.12G1132.4"; ID "mikado.12G1132.4.five_prime_UTR2";
12	Mikado_loci	three_prime_utr	50003956	50005407	.	-	.	gene_id "ENSSTUG00000043508"; transcript_id "mikado.12G1132.4"; ID "mikado.12G1132.4.three_prime_UTR1";
12	Mikado_loci	transcript	50003956	50016084	18	-	.	gene_id "ENSSTUG00000043508"; transcript_id "mikado.12G1132.6"; ID "mikado.12G1132.6";
12	Mikado_loci	exon	50003956	50005594	.	-	.	gene_id "ENSSTUG00000043508"; transcript_id "mikado.12G1132.6"; ID "mikado.12G1132.6.exon1";
12	Mikado_loci	exon	50005709	50005777	.	-	.	gene_id "ENSSTUG00000043508"; transcript_id "mikado.12G1132.6"; ID "mikado.12G1132.6.exon2";
12	Mikado_loci	exon	50005997	50006104	.	-	.	gene_id "ENSSTUG00000043508"; transcript_id "mikado.12G1132.6"; ID "mikado.12G1132.6.exon3";
12	Mikado_loci	exon	50006380	50006798	.	-	.	gene_id "ENSSTUG00000043508"; transcript_id "mikado.12G1132.6"; ID "mikado.12G1132.6.exon4";
12	Mikado_loci	exon	50013100	50013306	.	-	.	gene_id "ENSSTUG00000043508"; transcript_id "mikado.12G1132.6"; ID "mikado.12G1132.6.exon5";
12	Mikado_loci	exon	50015261	50015340	.	-	.	gene_id "ENSSTUG00000043508"; transcript_id "mikado.12G1132.6"; ID "mikado.12G1132.6.exon6";
12	Mikado_loci	exon	50015987	50016084	.	-	.	gene_id "ENSSTUG00000043508"; transcript_id "mikado.12G1132.6"; ID "mikado.12G1132.6.exon7";
12	Mikado_loci	CDS	50005408	50005594	.	-	1	gene_id "ENSSTUG00000043508"; transcript_id "mikado.12G1132.6"; ID "mikado.12G1132.6.CDS1";
12	Mikado_loci	CDS	50005709	50005777	.	-	1	gene_id "ENSSTUG00000043508"; transcript_id "mikado.12G1132.6"; ID "mikado.12G1132.6.CDS2";
12	Mikado_loci	CDS	50005997	50006104	.	-	1	gene_id "ENSSTUG00000043508"; transcript_id "mikado.12G1132.6"; ID "mikado.12G1132.6.CDS3";
12	Mikado_loci	CDS	50006380	50006798	.	-	0	gene_id "ENSSTUG00000043508"; transcript_id "mikado.12G1132.6"; ID "mikado.12G1132.6.CDS4";
12	Mikado_loci	CDS	50013100	50013306	.	-	0	gene_id "ENSSTUG00000043508"; transcript_id "mikado.12G1132.6"; ID "mikado.12G1132.6.CDS5";
12	Mikado_loci	CDS	50015261	50015284	.	-	0	gene_id "ENSSTUG00000043508"; transcript_id "mikado.12G1132.6"; ID "mikado.12G1132.6.CDS6";
12	Mikado_loci	five_prime_utr	50015285	50015340	.	-	.	gene_id "ENSSTUG00000043508"; transcript_id "mikado.12G1132.6"; ID "mikado.12G1132.6.five_prime_UTR1";
12	Mikado_loci	five_prime_utr	50015987	50016084	.	-	.	gene_id "ENSSTUG00000043508"; transcript_id "mikado.12G1132.6"; ID "mikado.12G1132.6.five_prime_UTR2";
12	Mikado_loci	three_prime_utr	50003956	50005407	.	-	.	gene_id "ENSSTUG00000043508"; transcript_id "mikado.12G1132.6"; ID "mikado.12G1132.6.three_prime_UTR1";
12	Mikado_loci	transcript	50059591	50068249	20	+	.	gene_id "ENSSTUG00000043547"; transcript_id "mikado.12G1134.2"; ID "mikado.12G1134.2";
12	Mikado_loci	exon	50059591	50060252	.	+	.	gene_id "ENSSTUG00000043547"; transcript_id "mikado.12G1134.2"; ID "mikado.12G1134.2.exon1";
12	Mikado_loci	exon	50061055	50061155	.	+	.	gene_id "ENSSTUG00000043547"; transcript_id "mikado.12G1134.2"; ID "mikado.12G1134.2.exon2";
12	Mikado_loci	exon	50063036	50063120	.	+	.	gene_id "ENSSTUG00000043547"; transcript_id "mikado.12G1134.2"; ID "mikado.12G1134.2.exon3";
12	Mikado_loci	exon	50065812	50065911	.	+	.	gene_id "ENSSTUG00000043547"; transcript_id "mikado.12G1134.2"; ID "mikado.12G1134.2.exon4";
12	Mikado_loci	exon	50066045	50066143	.	+	.	gene_id "ENSSTUG00000043547"; transcript_id "mikado.12G1134.2"; ID "mikado.12G1134.2.exon5";
12	Mikado_loci	exon	50066368	50066496	.	+	.	gene_id "ENSSTUG00000043547"; transcript_id "mikado.12G1134.2"; ID "mikado.12G1134.2.exon6";
12	Mikado_loci	exon	50066707	50066791	.	+	.	gene_id "ENSSTUG00000043547"; transcript_id "mikado.12G1134.2"; ID "mikado.12G1134.2.exon7";
12	Mikado_loci	exon	50066916	50068249	.	+	.	gene_id "ENSSTUG00000043547"; transcript_id "mikado.12G1134.2"; ID "mikado.12G1134.2.exon8";
12	Mikado_loci	CDS	50060177	50060252	.	+	0	gene_id "ENSSTUG00000043547"; transcript_id "mikado.12G1134.2"; ID "mikado.12G1134.2.CDS1";
12	Mikado_loci	CDS	50061055	50061155	.	+	2	gene_id "ENSSTUG00000043547"; transcript_id "mikado.12G1134.2"; ID "mikado.12G1134.2.CDS2";
12	Mikado_loci	CDS	50063036	50063120	.	+	0	gene_id "ENSSTUG00000043547"; transcript_id "mikado.12G1134.2"; ID "mikado.12G1134.2.CDS3";
12	Mikado_loci	CDS	50065812	50065911	.	+	2	gene_id "ENSSTUG00000043547"; transcript_id "mikado.12G1134.2"; ID "mikado.12G1134.2.CDS4";
12	Mikado_loci	CDS	50066045	50066143	.	+	1	gene_id "ENSSTUG00000043547"; transcript_id "mikado.12G1134.2"; ID "mikado.12G1134.2.CDS5";
12	Mikado_loci	CDS	50066368	50066496	.	+	1	gene_id "ENSSTUG00000043547"; transcript_id "mikado.12G1134.2"; ID "mikado.12G1134.2.CDS6";
12	Mikado_loci	CDS	50066707	50066791	.	+	1	gene_id "ENSSTUG00000043547"; transcript_id "mikado.12G1134.2"; ID "mikado.12G1134.2.CDS7";
12	Mikado_loci	CDS	50066916	50066972	.	+	0	gene_id "ENSSTUG00000043547"; transcript_id "mikado.12G1134.2"; ID "mikado.12G1134.2.CDS8";
12	Mikado_loci	five_prime_utr	50059591	50060176	.	+	.	gene_id "ENSSTUG00000043547"; transcript_id "mikado.12G1134.2"; ID "mikado.12G1134.2.five_prime_UTR1";
12	Mikado_loci	three_prime_utr	50066973	50068249	.	+	.	gene_id "ENSSTUG00000043547"; transcript_id "mikado.12G1134.2"; ID "mikado.12G1134.2.three_prime_UTR1";
12	Mikado_loci	transcript	50449700	50578395	15	+	.	gene_id "ENSSTUG00000043677"; transcript_id "mikado.12G1137.5"; ID "mikado.12G1137.5";
12	Mikado_loci	exon	50449700	50450326	.	+	.	gene_id "ENSSTUG00000043677"; transcript_id "mikado.12G1137.5"; ID "mikado.12G1137.5.exon1";
12	Mikado_loci	exon	50524265	50524410	.	+	.	gene_id "ENSSTUG00000043677"; transcript_id "mikado.12G1137.5"; ID "mikado.12G1137.5.exon2";
12	Mikado_loci	exon	50538874	50539052	.	+	.	gene_id "ENSSTUG00000043677"; transcript_id "mikado.12G1137.5"; ID "mikado.12G1137.5.exon3";
12	Mikado_loci	exon	50541461	50541617	.	+	.	gene_id "ENSSTUG00000043677"; transcript_id "mikado.12G1137.5"; ID "mikado.12G1137.5.exon4";
12	Mikado_loci	exon	50543666	50543754	.	+	.	gene_id "ENSSTUG00000043677"; transcript_id "mikado.12G1137.5"; ID "mikado.12G1137.5.exon5";
12	Mikado_loci	exon	50543866	50544018	.	+	.	gene_id "ENSSTUG00000043677"; transcript_id "mikado.12G1137.5"; ID "mikado.12G1137.5.exon6";
12	Mikado_loci	exon	50551870	50551984	.	+	.	gene_id "ENSSTUG00000043677"; transcript_id "mikado.12G1137.5"; ID "mikado.12G1137.5.exon7";
12	Mikado_loci	exon	50552317	50552503	.	+	.	gene_id "ENSSTUG00000043677"; transcript_id "mikado.12G1137.5"; ID "mikado.12G1137.5.exon8";
12	Mikado_loci	exon	50554296	50554835	.	+	.	gene_id "ENSSTUG00000043677"; transcript_id "mikado.12G1137.5"; ID "mikado.12G1137.5.exon9";
12	Mikado_loci	exon	50557951	50558168	.	+	.	gene_id "ENSSTUG00000043677"; transcript_id "mikado.12G1137.5"; ID "mikado.12G1137.5.exon10";
12	Mikado_loci	exon	50566557	50566655	.	+	.	gene_id "ENSSTUG00000043677"; transcript_id "mikado.12G1137.5"; ID "mikado.12G1137.5.exon11";
12	Mikado_loci	exon	50568602	50568687	.	+	.	gene_id "ENSSTUG00000043677"; transcript_id "mikado.12G1137.5"; ID "mikado.12G1137.5.exon12";
12	Mikado_loci	exon	50569007	50569109	.	+	.	gene_id "ENSSTUG00000043677"; transcript_id "mikado.12G1137.5"; ID "mikado.12G1137.5.exon13";
12	Mikado_loci	exon	50569963	50570038	.	+	.	gene_id "ENSSTUG00000043677"; transcript_id "mikado.12G1137.5"; ID "mikado.12G1137.5.exon14";
12	Mikado_loci	exon	50570429	50570513	.	+	.	gene_id "ENSSTUG00000043677"; transcript_id "mikado.12G1137.5"; ID "mikado.12G1137.5.exon15";
12	Mikado_loci	exon	50570670	50570762	.	+	.	gene_id "ENSSTUG00000043677"; transcript_id "mikado.12G1137.5"; ID "mikado.12G1137.5.exon16";
12	Mikado_loci	exon	50571019	50571133	.	+	.	gene_id "ENSSTUG00000043677"; transcript_id "mikado.12G1137.5"; ID "mikado.12G1137.5.exon17";
12	Mikado_loci	exon	50571230	50571300	.	+	.	gene_id "ENSSTUG00000043677"; transcript_id "mikado.12G1137.5"; ID "mikado.12G1137.5.exon18";
12	Mikado_loci	exon	50572493	50572577	.	+	.	gene_id "ENSSTUG00000043677"; transcript_id "mikado.12G1137.5"; ID "mikado.12G1137.5.exon19";
12	Mikado_loci	exon	50572699	50572793	.	+	.	gene_id "ENSSTUG00000043677"; transcript_id "mikado.12G1137.5"; ID "mikado.12G1137.5.exon20";
12	Mikado_loci	exon	50575450	50575528	.	+	.	gene_id "ENSSTUG00000043677"; transcript_id "mikado.12G1137.5"; ID "mikado.12G1137.5.exon21";
12	Mikado_loci	exon	50575642	50575743	.	+	.	gene_id "ENSSTUG00000043677"; transcript_id "mikado.12G1137.5"; ID "mikado.12G1137.5.exon22";
12	Mikado_loci	exon	50575898	50575995	.	+	.	gene_id "ENSSTUG00000043677"; transcript_id "mikado.12G1137.5"; ID "mikado.12G1137.5.exon23";
12	Mikado_loci	exon	50576154	50576282	.	+	.	gene_id "ENSSTUG00000043677"; transcript_id "mikado.12G1137.5"; ID "mikado.12G1137.5.exon24";
12	Mikado_loci	exon	50577061	50578395	.	+	.	gene_id "ENSSTUG00000043677"; transcript_id "mikado.12G1137.5"; ID "mikado.12G1137.5.exon25";
12	Mikado_loci	CDS	50450299	50450326	.	+	0	gene_id "ENSSTUG00000043677"; transcript_id "mikado.12G1137.5"; ID "mikado.12G1137.5.CDS1";
12	Mikado_loci	CDS	50524265	50524410	.	+	2	gene_id "ENSSTUG00000043677"; transcript_id "mikado.12G1137.5"; ID "mikado.12G1137.5.CDS2";
12	Mikado_loci	CDS	50538874	50539052	.	+	0	gene_id "ENSSTUG00000043677"; transcript_id "mikado.12G1137.5"; ID "mikado.12G1137.5.CDS3";
12	Mikado_loci	CDS	50541461	50541617	.	+	1	gene_id "ENSSTUG00000043677"; transcript_id "mikado.12G1137.5"; ID "mikado.12G1137.5.CDS4";
12	Mikado_loci	CDS	50543666	50543754	.	+	0	gene_id "ENSSTUG00000043677"; transcript_id "mikado.12G1137.5"; ID "mikado.12G1137.5.CDS5";
12	Mikado_loci	CDS	50543866	50544018	.	+	1	gene_id "ENSSTUG00000043677"; transcript_id "mikado.12G1137.5"; ID "mikado.12G1137.5.CDS6";
12	Mikado_loci	CDS	50551870	50551984	.	+	1	gene_id "ENSSTUG00000043677"; transcript_id "mikado.12G1137.5"; ID "mikado.12G1137.5.CDS7";
12	Mikado_loci	CDS	50552317	50552503	.	+	0	gene_id "ENSSTUG00000043677"; transcript_id "mikado.12G1137.5"; ID "mikado.12G1137.5.CDS8";
12	Mikado_loci	CDS	50554296	50554835	.	+	2	gene_id "ENSSTUG00000043677"; transcript_id "mikado.12G1137.5"; ID "mikado.12G1137.5.CDS9";
12	Mikado_loci	CDS	50557951	50558168	.	+	2	gene_id "ENSSTUG00000043677"; transcript_id "mikado.12G1137.5"; ID "mikado.12G1137.5.CDS10";
12	Mikado_loci	CDS	50566557	50566655	.	+	0	gene_id "ENSSTUG00000043677"; transcript_id "mikado.12G1137.5"; ID "mikado.12G1137.5.CDS11";
12	Mikado_loci	CDS	50568602	50568687	.	+	0	gene_id "ENSSTUG00000043677"; transcript_id "mikado.12G1137.5"; ID "mikado.12G1137.5.CDS12";
12	Mikado_loci	CDS	50569007	50569109	.	+	1	gene_id "ENSSTUG00000043677"; transcript_id "mikado.12G1137.5"; ID "mikado.12G1137.5.CDS13";
12	Mikado_loci	CDS	50569963	50570038	.	+	0	gene_id "ENSSTUG00000043677"; transcript_id "mikado.12G1137.5"; ID "mikado.12G1137.5.CDS14";
12	Mikado_loci	CDS	50570429	50570513	.	+	2	gene_id "ENSSTUG00000043677"; transcript_id "mikado.12G1137.5"; ID "mikado.12G1137.5.CDS15";
12	Mikado_loci	CDS	50570670	50570762	.	+	1	gene_id "ENSSTUG00000043677"; transcript_id "mikado.12G1137.5"; ID "mikado.12G1137.5.CDS16";
12	Mikado_loci	CDS	50571019	50571133	.	+	1	gene_id "ENSSTUG00000043677"; transcript_id "mikado.12G1137.5"; ID "mikado.12G1137.5.CDS17";
12	Mikado_loci	CDS	50571230	50571300	.	+	0	gene_id "ENSSTUG00000043677"; transcript_id "mikado.12G1137.5"; ID "mikado.12G1137.5.CDS18";
12	Mikado_loci	CDS	50572493	50572577	.	+	1	gene_id "ENSSTUG00000043677"; transcript_id "mikado.12G1137.5"; ID "mikado.12G1137.5.CDS19";
12	Mikado_loci	CDS	50572699	50572793	.	+	0	gene_id "ENSSTUG00000043677"; transcript_id "mikado.12G1137.5"; ID "mikado.12G1137.5.CDS20";
12	Mikado_loci	CDS	50575450	50575528	.	+	1	gene_id "ENSSTUG00000043677"; transcript_id "mikado.12G1137.5"; ID "mikado.12G1137.5.CDS21";
12	Mikado_loci	CDS	50575642	50575743	.	+	0	gene_id "ENSSTUG00000043677"; transcript_id "mikado.12G1137.5"; ID "mikado.12G1137.5.CDS22";
12	Mikado_loci	CDS	50575898	50575995	.	+	0	gene_id "ENSSTUG00000043677"; transcript_id "mikado.12G1137.5"; ID "mikado.12G1137.5.CDS23";
12	Mikado_loci	CDS	50576154	50576282	.	+	1	gene_id "ENSSTUG00000043677"; transcript_id "mikado.12G1137.5"; ID "mikado.12G1137.5.CDS24";
12	Mikado_loci	CDS	50577061	50577211	.	+	1	gene_id "ENSSTUG00000043677"; transcript_id "mikado.12G1137.5"; ID "mikado.12G1137.5.CDS25";
12	Mikado_loci	five_prime_utr	50449700	50450298	.	+	.	gene_id "ENSSTUG00000043677"; transcript_id "mikado.12G1137.5"; ID "mikado.12G1137.5.five_prime_UTR1";
12	Mikado_loci	three_prime_utr	50577212	50578395	.	+	.	gene_id "ENSSTUG00000043677"; transcript_id "mikado.12G1137.5"; ID "mikado.12G1137.5.three_prime_UTR1";
12	Mikado_loci	transcript	51021722	51050121	17	+	.	gene_id "ENSSTUG00000045992"; transcript_id "mikado.12G1143.3"; ID "mikado.12G1143.3";
12	Mikado_loci	exon	51021722	51021757	.	+	.	gene_id "ENSSTUG00000045992"; transcript_id "mikado.12G1143.3"; ID "mikado.12G1143.3.exon1";
12	Mikado_loci	exon	51022371	51022484	.	+	.	gene_id "ENSSTUG00000045992"; transcript_id "mikado.12G1143.3"; ID "mikado.12G1143.3.exon2";
12	Mikado_loci	exon	51022766	51022879	.	+	.	gene_id "ENSSTUG00000045992"; transcript_id "mikado.12G1143.3"; ID "mikado.12G1143.3.exon3";
12	Mikado_loci	exon	51023070	51023243	.	+	.	gene_id "ENSSTUG00000045992"; transcript_id "mikado.12G1143.3"; ID "mikado.12G1143.3.exon4";
12	Mikado_loci	exon	51023368	51023558	.	+	.	gene_id "ENSSTUG00000045992"; transcript_id "mikado.12G1143.3"; ID "mikado.12G1143.3.exon5";
12	Mikado_loci	exon	51024056	51024203	.	+	.	gene_id "ENSSTUG00000045992"; transcript_id "mikado.12G1143.3"; ID "mikado.12G1143.3.exon6";
12	Mikado_loci	exon	51024442	51024567	.	+	.	gene_id "ENSSTUG00000045992"; transcript_id "mikado.12G1143.3"; ID "mikado.12G1143.3.exon7";
12	Mikado_loci	exon	51024916	51024990	.	+	.	gene_id "ENSSTUG00000045992"; transcript_id "mikado.12G1143.3"; ID "mikado.12G1143.3.exon8";
12	Mikado_loci	exon	51025147	51025218	.	+	.	gene_id "ENSSTUG00000045992"; transcript_id "mikado.12G1143.3"; ID "mikado.12G1143.3.exon9";
12	Mikado_loci	exon	51025329	51025445	.	+	.	gene_id "ENSSTUG00000045992"; transcript_id "mikado.12G1143.3"; ID "mikado.12G1143.3.exon10";
12	Mikado_loci	exon	51040462	51040647	.	+	.	gene_id "ENSSTUG00000045992"; transcript_id "mikado.12G1143.3"; ID "mikado.12G1143.3.exon11";
12	Mikado_loci	exon	51046350	51046459	.	+	.	gene_id "ENSSTUG00000045992"; transcript_id "mikado.12G1143.3"; ID "mikado.12G1143.3.exon12";
12	Mikado_loci	exon	51046631	51046766	.	+	.	gene_id "ENSSTUG00000045992"; transcript_id "mikado.12G1143.3"; ID "mikado.12G1143.3.exon13";
12	Mikado_loci	exon	51047168	51047278	.	+	.	gene_id "ENSSTUG00000045992"; transcript_id "mikado.12G1143.3"; ID "mikado.12G1143.3.exon14";
12	Mikado_loci	exon	51047469	51047732	.	+	.	gene_id "ENSSTUG00000045992"; transcript_id "mikado.12G1143.3"; ID "mikado.12G1143.3.exon15";
12	Mikado_loci	exon	51047886	51047986	.	+	.	gene_id "ENSSTUG00000045992"; transcript_id "mikado.12G1143.3"; ID "mikado.12G1143.3.exon16";
12	Mikado_loci	exon	51048264	51048426	.	+	.	gene_id "ENSSTUG00000045992"; transcript_id "mikado.12G1143.3"; ID "mikado.12G1143.3.exon17";
12	Mikado_loci	exon	51048706	51048831	.	+	.	gene_id "ENSSTUG00000045992"; transcript_id "mikado.12G1143.3"; ID "mikado.12G1143.3.exon18";
12	Mikado_loci	exon	51049055	51050121	.	+	.	gene_id "ENSSTUG00000045992"; transcript_id "mikado.12G1143.3"; ID "mikado.12G1143.3.exon19";
12	Mikado_loci	CDS	51022380	51022484	.	+	0	gene_id "ENSSTUG00000045992"; transcript_id "mikado.12G1143.3"; ID "mikado.12G1143.3.CDS1";
12	Mikado_loci	CDS	51022766	51022879	.	+	0	gene_id "ENSSTUG00000045992"; transcript_id "mikado.12G1143.3"; ID "mikado.12G1143.3.CDS2";
12	Mikado_loci	CDS	51023070	51023243	.	+	0	gene_id "ENSSTUG00000045992"; transcript_id "mikado.12G1143.3"; ID "mikado.12G1143.3.CDS3";
12	Mikado_loci	CDS	51023368	51023558	.	+	0	gene_id "ENSSTUG00000045992"; transcript_id "mikado.12G1143.3"; ID "mikado.12G1143.3.CDS4";
12	Mikado_loci	CDS	51024056	51024203	.	+	1	gene_id "ENSSTUG00000045992"; transcript_id "mikado.12G1143.3"; ID "mikado.12G1143.3.CDS5";
12	Mikado_loci	CDS	51024442	51024567	.	+	0	gene_id "ENSSTUG00000045992"; transcript_id "mikado.12G1143.3"; ID "mikado.12G1143.3.CDS6";
12	Mikado_loci	CDS	51024916	51024990	.	+	0	gene_id "ENSSTUG00000045992"; transcript_id "mikado.12G1143.3"; ID "mikado.12G1143.3.CDS7";
12	Mikado_loci	CDS	51025147	51025218	.	+	0	gene_id "ENSSTUG00000045992"; transcript_id "mikado.12G1143.3"; ID "mikado.12G1143.3.CDS8";
12	Mikado_loci	CDS	51025329	51025445	.	+	0	gene_id "ENSSTUG00000045992"; transcript_id "mikado.12G1143.3"; ID "mikado.12G1143.3.CDS9";
12	Mikado_loci	CDS	51040462	51040647	.	+	0	gene_id "ENSSTUG00000045992"; transcript_id "mikado.12G1143.3"; ID "mikado.12G1143.3.CDS10";
12	Mikado_loci	CDS	51046350	51046459	.	+	0	gene_id "ENSSTUG00000045992"; transcript_id "mikado.12G1143.3"; ID "mikado.12G1143.3.CDS11";
12	Mikado_loci	CDS	51046631	51046766	.	+	1	gene_id "ENSSTUG00000045992"; transcript_id "mikado.12G1143.3"; ID "mikado.12G1143.3.CDS12";
12	Mikado_loci	CDS	51047168	51047278	.	+	0	gene_id "ENSSTUG00000045992"; transcript_id "mikado.12G1143.3"; ID "mikado.12G1143.3.CDS13";
12	Mikado_loci	CDS	51047469	51047732	.	+	0	gene_id "ENSSTUG00000045992"; transcript_id "mikado.12G1143.3"; ID "mikado.12G1143.3.CDS14";
12	Mikado_loci	CDS	51047886	51047986	.	+	0	gene_id "ENSSTUG00000045992"; transcript_id "mikado.12G1143.3"; ID "mikado.12G1143.3.CDS15";
12	Mikado_loci	CDS	51048264	51048426	.	+	1	gene_id "ENSSTUG00000045992"; transcript_id "mikado.12G1143.3"; ID "mikado.12G1143.3.CDS16";
12	Mikado_loci	CDS	51048706	51048831	.	+	0	gene_id "ENSSTUG00000045992"; transcript_id "mikado.12G1143.3"; ID "mikado.12G1143.3.CDS17";
12	Mikado_loci	CDS	51049055	51049225	.	+	0	gene_id "ENSSTUG00000045992"; transcript_id "mikado.12G1143.3"; ID "mikado.12G1143.3.CDS18";
12	Mikado_loci	five_prime_utr	51021722	51021757	.	+	.	gene_id "ENSSTUG00000045992"; transcript_id "mikado.12G1143.3"; ID "mikado.12G1143.3.five_prime_UTR1";
12	Mikado_loci	five_prime_utr	51022371	51022379	.	+	.	gene_id "ENSSTUG00000045992"; transcript_id "mikado.12G1143.3"; ID "mikado.12G1143.3.five_prime_UTR2";
12	Mikado_loci	three_prime_utr	51049226	51050121	.	+	.	gene_id "ENSSTUG00000045992"; transcript_id "mikado.12G1143.3"; ID "mikado.12G1143.3.three_prime_UTR1";
12	Mikado_loci	transcript	50981579	50989356	13	-	.	gene_id "ENSSTUG00000045963"; transcript_id "mikado.12G1149.2"; ID "mikado.12G1149.2";
12	Mikado_loci	exon	50981579	50983739	.	-	.	gene_id "ENSSTUG00000045963"; transcript_id "mikado.12G1149.2"; ID "mikado.12G1149.2.exon1";
12	Mikado_loci	exon	50983956	50984122	.	-	.	gene_id "ENSSTUG00000045963"; transcript_id "mikado.12G1149.2"; ID "mikado.12G1149.2.exon2";
12	Mikado_loci	exon	50985324	50985416	.	-	.	gene_id "ENSSTUG00000045963"; transcript_id "mikado.12G1149.2"; ID "mikado.12G1149.2.exon3";
12	Mikado_loci	exon	50985532	50985671	.	-	.	gene_id "ENSSTUG00000045963"; transcript_id "mikado.12G1149.2"; ID "mikado.12G1149.2.exon4";
12	Mikado_loci	exon	50989131	50989356	.	-	.	gene_id "ENSSTUG00000045963"; transcript_id "mikado.12G1149.2"; ID "mikado.12G1149.2.exon5";
12	Mikado_loci	CDS	50983424	50983739	.	-	1	gene_id "ENSSTUG00000045963"; transcript_id "mikado.12G1149.2"; ID "mikado.12G1149.2.CDS1";
12	Mikado_loci	CDS	50983956	50984122	.	-	0	gene_id "ENSSTUG00000045963"; transcript_id "mikado.12G1149.2"; ID "mikado.12G1149.2.CDS2";
12	Mikado_loci	CDS	50985324	50985416	.	-	0	gene_id "ENSSTUG00000045963"; transcript_id "mikado.12G1149.2"; ID "mikado.12G1149.2.CDS3";
12	Mikado_loci	CDS	50985532	50985573	.	-	0	gene_id "ENSSTUG00000045963"; transcript_id "mikado.12G1149.2"; ID "mikado.12G1149.2.CDS4";
12	Mikado_loci	five_prime_utr	50985574	50985671	.	-	.	gene_id "ENSSTUG00000045963"; transcript_id "mikado.12G1149.2"; ID "mikado.12G1149.2.five_prime_UTR1";
12	Mikado_loci	five_prime_utr	50989131	50989356	.	-	.	gene_id "ENSSTUG00000045963"; transcript_id "mikado.12G1149.2"; ID "mikado.12G1149.2.five_prime_UTR2";
12	Mikado_loci	three_prime_utr	50981579	50983423	.	-	.	gene_id "ENSSTUG00000045963"; transcript_id "mikado.12G1149.2"; ID "mikado.12G1149.2.three_prime_UTR1";
12	Mikado_loci	transcript	51066989	51151010	18	+	.	gene_id "ENSSTUG00000046139"; transcript_id "mikado.12G1151.2"; ID "mikado.12G1151.2";
12	Mikado_loci	exon	51066989	51067086	.	+	.	gene_id "ENSSTUG00000046139"; transcript_id "mikado.12G1151.2"; ID "mikado.12G1151.2.exon1";
12	Mikado_loci	exon	51108505	51108744	.	+	.	gene_id "ENSSTUG00000046139"; transcript_id "mikado.12G1151.2"; ID "mikado.12G1151.2.exon2";
12	Mikado_loci	exon	51109071	51109196	.	+	.	gene_id "ENSSTUG00000046139"; transcript_id "mikado.12G1151.2"; ID "mikado.12G1151.2.exon3";
12	Mikado_loci	exon	51109866	51110006	.	+	.	gene_id "ENSSTUG00000046139"; transcript_id "mikado.12G1151.2"; ID "mikado.12G1151.2.exon4";
12	Mikado_loci	exon	51110248	51110528	.	+	.	gene_id "ENSSTUG00000046139"; transcript_id "mikado.12G1151.2"; ID "mikado.12G1151.2.exon5";
12	Mikado_loci	exon	51110648	51110947	.	+	.	gene_id "ENSSTUG00000046139"; transcript_id "mikado.12G1151.2"; ID "mikado.12G1151.2.exon6";
12	Mikado_loci	exon	51111176	51111311	.	+	.	gene_id "ENSSTUG00000046139"; transcript_id "mikado.12G1151.2"; ID "mikado.12G1151.2.exon7";
12	Mikado_loci	exon	51111445	51111546	.	+	.	gene_id "ENSSTUG00000046139"; transcript_id "mikado.12G1151.2"; ID "mikado.12G1151.2.exon8";
12	Mikado_loci	exon	51111667	51111804	.	+	.	gene_id "ENSSTUG00000046139"; transcript_id "mikado.12G1151.2"; ID "mikado.12G1151.2.exon9";
12	Mikado_loci	exon	51111919	51112029	.	+	.	gene_id "ENSSTUG00000046139"; transcript_id "mikado.12G1151.2"; ID "mikado.12G1151.2.exon10";
12	Mikado_loci	exon	51112120	51112197	.	+	.	gene_id "ENSSTUG00000046139"; transcript_id "mikado.12G1151.2"; ID "mikado.12G1151.2.exon11";
12	Mikado_loci	exon	51112354	51112509	.	+	.	gene_id "ENSSTUG00000046139"; transcript_id "mikado.12G1151.2"; ID "mikado.12G1151.2.exon12";
12	Mikado_loci	exon	51112757	51112961	.	+	.	gene_id "ENSSTUG00000046139"; transcript_id "mikado.12G1151.2"; ID "mikado.12G1151.2.exon13";
12	Mikado_loci	exon	51114075	51114256	.	+	.	gene_id "ENSSTUG00000046139"; transcript_id "mikado.12G1151.2"; ID "mikado.12G1151.2.exon14";
12	Mikado_loci	exon	51115338	51115704	.	+	.	gene_id "ENSSTUG00000046139"; transcript_id "mikado.12G1151.2"; ID "mikado.12G1151.2.exon15";
12	Mikado_loci	exon	51120195	51120505	.	+	.	gene_id "ENSSTUG00000046139"; transcript_id "mikado.12G1151.2"; ID "mikado.12G1151.2.exon16";
12	Mikado_loci	exon	51120773	51120907	.	+	.	gene_id "ENSSTUG00000046139"; transcript_id "mikado.12G1151.2"; ID "mikado.12G1151.2.exon17";
12	Mikado_loci	exon	51121182	51121330	.	+	.	gene_id "ENSSTUG00000046139"; transcript_id "mikado.12G1151.2"; ID "mikado.12G1151.2.exon18";
12	Mikado_loci	exon	51122020	51122218	.	+	.	gene_id "ENSSTUG00000046139"; transcript_id "mikado.12G1151.2"; ID "mikado.12G1151.2.exon19";
12	Mikado_loci	exon	51133289	51133393	.	+	.	gene_id "ENSSTUG00000046139"; transcript_id "mikado.12G1151.2"; ID "mikado.12G1151.2.exon20";
12	Mikado_loci	exon	51133586	51133618	.	+	.	gene_id "ENSSTUG00000046139"; transcript_id "mikado.12G1151.2"; ID "mikado.12G1151.2.exon21";
12	Mikado_loci	exon	51133732	51133767	.	+	.	gene_id "ENSSTUG00000046139"; transcript_id "mikado.12G1151.2"; ID "mikado.12G1151.2.exon22";
12	Mikado_loci	exon	51134693	51134740	.	+	.	gene_id "ENSSTUG00000046139"; transcript_id "mikado.12G1151.2"; ID "mikado.12G1151.2.exon23";
12	Mikado_loci	exon	51135883	51135974	.	+	.	gene_id "ENSSTUG00000046139"; transcript_id "mikado.12G1151.2"; ID "mikado.12G1151.2.exon24";
12	Mikado_loci	exon	51136279	51136423	.	+	.	gene_id "ENSSTUG00000046139"; transcript_id "mikado.12G1151.2"; ID "mikado.12G1151.2.exon25";
12	Mikado_loci	exon	51136689	51136970	.	+	.	gene_id "ENSSTUG00000046139"; transcript_id "mikado.12G1151.2"; ID "mikado.12G1151.2.exon26";
12	Mikado_loci	exon	51137112	51137309	.	+	.	gene_id "ENSSTUG00000046139"; transcript_id "mikado.12G1151.2"; ID "mikado.12G1151.2.exon27";
12	Mikado_loci	exon	51137842	51138092	.	+	.	gene_id "ENSSTUG00000046139"; transcript_id "mikado.12G1151.2"; ID "mikado.12G1151.2.exon28";
12	Mikado_loci	exon	51138328	51138490	.	+	.	gene_id "ENSSTUG00000046139"; transcript_id "mikado.12G1151.2"; ID "mikado.12G1151.2.exon29";
12	Mikado_loci	exon	51139349	51139363	.	+	.	gene_id "ENSSTUG00000046139"; transcript_id "mikado.12G1151.2"; ID "mikado.12G1151.2.exon30";
12	Mikado_loci	exon	51141939	51142070	.	+	.	gene_id "ENSSTUG00000046139"; transcript_id "mikado.12G1151.2"; ID "mikado.12G1151.2.exon31";
12	Mikado_loci	exon	51142327	51142464	.	+	.	gene_id "ENSSTUG00000046139"; transcript_id "mikado.12G1151.2"; ID "mikado.12G1151.2.exon32";
12	Mikado_loci	exon	51142937	51143041	.	+	.	gene_id "ENSSTUG00000046139"; transcript_id "mikado.12G1151.2"; ID "mikado.12G1151.2.exon33";
12	Mikado_loci	exon	51143429	51143637	.	+	.	gene_id "ENSSTUG00000046139"; transcript_id "mikado.12G1151.2"; ID "mikado.12G1151.2.exon34";
12	Mikado_loci	exon	51143772	51144014	.	+	.	gene_id "ENSSTUG00000046139"; transcript_id "mikado.12G1151.2"; ID "mikado.12G1151.2.exon35";
12	Mikado_loci	exon	51144254	51144485	.	+	.	gene_id "ENSSTUG00000046139"; transcript_id "mikado.12G1151.2"; ID "mikado.12G1151.2.exon36";
12	Mikado_loci	exon	51144659	51144818	.	+	.	gene_id "ENSSTUG00000046139"; transcript_id "mikado.12G1151.2"; ID "mikado.12G1151.2.exon37";
12	Mikado_loci	exon	51144978	51145054	.	+	.	gene_id "ENSSTUG00000046139"; transcript_id "mikado.12G1151.2"; ID "mikado.12G1151.2.exon38";
12	Mikado_loci	exon	51145188	51145397	.	+	.	gene_id "ENSSTUG00000046139"; transcript_id "mikado.12G1151.2"; ID "mikado.12G1151.2.exon39";
12	Mikado_loci	exon	51145476	51145772	.	+	.	gene_id "ENSSTUG00000046139"; transcript_id "mikado.12G1151.2"; ID "mikado.12G1151.2.exon40";
12	Mikado_loci	exon	51145992	51146104	.	+	.	gene_id "ENSSTUG00000046139"; transcript_id "mikado.12G1151.2"; ID "mikado.12G1151.2.exon41";
12	Mikado_loci	exon	51146824	51146841	.	+	.	gene_id "ENSSTUG00000046139"; transcript_id "mikado.12G1151.2"; ID "mikado.12G1151.2.exon42";
12	Mikado_loci	exon	51148921	51148975	.	+	.	gene_id "ENSSTUG00000046139"; transcript_id "mikado.12G1151.2"; ID "mikado.12G1151.2.exon43";
12	Mikado_loci	exon	51149066	51149262	.	+	.	gene_id "ENSSTUG00000046139"; transcript_id "mikado.12G1151.2"; ID "mikado.12G1151.2.exon44";
12	Mikado_loci	exon	51149443	51149496	.	+	.	gene_id "ENSSTUG00000046139"; transcript_id "mikado.12G1151.2"; ID "mikado.12G1151.2.exon45";
12	Mikado_loci	exon	51149683	51149829	.	+	.	gene_id "ENSSTUG00000046139"; transcript_id "mikado.12G1151.2"; ID "mikado.12G1151.2.exon46";
12	Mikado_loci	exon	51150081	51150228	.	+	.	gene_id "ENSSTUG00000046139"; transcript_id "mikado.12G1151.2"; ID "mikado.12G1151.2.exon47";
12	Mikado_loci	exon	51150485	51151010	.	+	.	gene_id "ENSSTUG00000046139"; transcript_id "mikado.12G1151.2"; ID "mikado.12G1151.2.exon48";
12	Mikado_loci	CDS	51108508	51108744	.	+	0	gene_id "ENSSTUG00000046139"; transcript_id "mikado.12G1151.2"; ID "mikado.12G1151.2.CDS1";
12	Mikado_loci	CDS	51109071	51109196	.	+	0	gene_id "ENSSTUG00000046139"; transcript_id "mikado.12G1151.2"; ID "mikado.12G1151.2.CDS2";
12	Mikado_loci	CDS	51109866	51110006	.	+	0	gene_id "ENSSTUG00000046139"; transcript_id "mikado.12G1151.2"; ID "mikado.12G1151.2.CDS3";
12	Mikado_loci	CDS	51110248	51110528	.	+	0	gene_id "ENSSTUG00000046139"; transcript_id "mikado.12G1151.2"; ID "mikado.12G1151.2.CDS4";
12	Mikado_loci	CDS	51110648	51110947	.	+	1	gene_id "ENSSTUG00000046139"; transcript_id "mikado.12G1151.2"; ID "mikado.12G1151.2.CDS5";
12	Mikado_loci	CDS	51111176	51111311	.	+	1	gene_id "ENSSTUG00000046139"; transcript_id "mikado.12G1151.2"; ID "mikado.12G1151.2.CDS6";
12	Mikado_loci	CDS	51111445	51111546	.	+	0	gene_id "ENSSTUG00000046139"; transcript_id "mikado.12G1151.2"; ID "mikado.12G1151.2.CDS7";
12	Mikado_loci	CDS	51111667	51111804	.	+	0	gene_id "ENSSTUG00000046139"; transcript_id "mikado.12G1151.2"; ID "mikado.12G1151.2.CDS8";
12	Mikado_loci	CDS	51111919	51112029	.	+	0	gene_id "ENSSTUG00000046139"; transcript_id "mikado.12G1151.2"; ID "mikado.12G1151.2.CDS9";
12	Mikado_loci	CDS	51112120	51112197	.	+	0	gene_id "ENSSTUG00000046139"; transcript_id "mikado.12G1151.2"; ID "mikado.12G1151.2.CDS10";
12	Mikado_loci	CDS	51112354	51112509	.	+	0	gene_id "ENSSTUG00000046139"; transcript_id "mikado.12G1151.2"; ID "mikado.12G1151.2.CDS11";
12	Mikado_loci	CDS	51112757	51112961	.	+	0	gene_id "ENSSTUG00000046139"; transcript_id "mikado.12G1151.2"; ID "mikado.12G1151.2.CDS12";
12	Mikado_loci	CDS	51114075	51114256	.	+	2	gene_id "ENSSTUG00000046139"; transcript_id "mikado.12G1151.2"; ID "mikado.12G1151.2.CDS13";
12	Mikado_loci	CDS	51115338	51115704	.	+	0	gene_id "ENSSTUG00000046139"; transcript_id "mikado.12G1151.2"; ID "mikado.12G1151.2.CDS14";
12	Mikado_loci	CDS	51120195	51120505	.	+	2	gene_id "ENSSTUG00000046139"; transcript_id "mikado.12G1151.2"; ID "mikado.12G1151.2.CDS15";
12	Mikado_loci	CDS	51120773	51120907	.	+	0	gene_id "ENSSTUG00000046139"; transcript_id "mikado.12G1151.2"; ID "mikado.12G1151.2.CDS16";
12	Mikado_loci	CDS	51121182	51121330	.	+	0	gene_id "ENSSTUG00000046139"; transcript_id "mikado.12G1151.2"; ID "mikado.12G1151.2.CDS17";
12	Mikado_loci	CDS	51122020	51122218	.	+	1	gene_id "ENSSTUG00000046139"; transcript_id "mikado.12G1151.2"; ID "mikado.12G1151.2.CDS18";
12	Mikado_loci	CDS	51133289	51133393	.	+	0	gene_id "ENSSTUG00000046139"; transcript_id "mikado.12G1151.2"; ID "mikado.12G1151.2.CDS19";
12	Mikado_loci	CDS	51133586	51133618	.	+	0	gene_id "ENSSTUG00000046139"; transcript_id "mikado.12G1151.2"; ID "mikado.12G1151.2.CDS20";
12	Mikado_loci	CDS	51133732	51133767	.	+	0	gene_id "ENSSTUG00000046139"; transcript_id "mikado.12G1151.2"; ID "mikado.12G1151.2.CDS21";
12	Mikado_loci	CDS	51134693	51134740	.	+	0	gene_id "ENSSTUG00000046139"; transcript_id "mikado.12G1151.2"; ID "mikado.12G1151.2.CDS22";
12	Mikado_loci	CDS	51135883	51135974	.	+	0	gene_id "ENSSTUG00000046139"; transcript_id "mikado.12G1151.2"; ID "mikado.12G1151.2.CDS23";
12	Mikado_loci	CDS	51136279	51136423	.	+	1	gene_id "ENSSTUG00000046139"; transcript_id "mikado.12G1151.2"; ID "mikado.12G1151.2.CDS24";
12	Mikado_loci	CDS	51136689	51136970	.	+	0	gene_id "ENSSTUG00000046139"; transcript_id "mikado.12G1151.2"; ID "mikado.12G1151.2.CDS25";
12	Mikado_loci	CDS	51137112	51137309	.	+	0	gene_id "ENSSTUG00000046139"; transcript_id "mikado.12G1151.2"; ID "mikado.12G1151.2.CDS26";
12	Mikado_loci	CDS	51137842	51138092	.	+	0	gene_id "ENSSTUG00000046139"; transcript_id "mikado.12G1151.2"; ID "mikado.12G1151.2.CDS27";
12	Mikado_loci	CDS	51138328	51138490	.	+	1	gene_id "ENSSTUG00000046139"; transcript_id "mikado.12G1151.2"; ID "mikado.12G1151.2.CDS28";
12	Mikado_loci	CDS	51139349	51139363	.	+	0	gene_id "ENSSTUG00000046139"; transcript_id "mikado.12G1151.2"; ID "mikado.12G1151.2.CDS29";
12	Mikado_loci	CDS	51141939	51142070	.	+	0	gene_id "ENSSTUG00000046139"; transcript_id "mikado.12G1151.2"; ID "mikado.12G1151.2.CDS30";
12	Mikado_loci	CDS	51142327	51142464	.	+	0	gene_id "ENSSTUG00000046139"; transcript_id "mikado.12G1151.2"; ID "mikado.12G1151.2.CDS31";
12	Mikado_loci	CDS	51142937	51143041	.	+	0	gene_id "ENSSTUG00000046139"; transcript_id "mikado.12G1151.2"; ID "mikado.12G1151.2.CDS32";
12	Mikado_loci	CDS	51143429	51143637	.	+	0	gene_id "ENSSTUG00000046139"; transcript_id "mikado.12G1151.2"; ID "mikado.12G1151.2.CDS33";
12	Mikado_loci	CDS	51143772	51144014	.	+	1	gene_id "ENSSTUG00000046139"; transcript_id "mikado.12G1151.2"; ID "mikado.12G1151.2.CDS34";
12	Mikado_loci	CDS	51144254	51144485	.	+	1	gene_id "ENSSTUG00000046139"; transcript_id "mikado.12G1151.2"; ID "mikado.12G1151.2.CDS35";
12	Mikado_loci	CDS	51144659	51144818	.	+	0	gene_id "ENSSTUG00000046139"; transcript_id "mikado.12G1151.2"; ID "mikado.12G1151.2.CDS36";
12	Mikado_loci	CDS	51144978	51145054	.	+	2	gene_id "ENSSTUG00000046139"; transcript_id "mikado.12G1151.2"; ID "mikado.12G1151.2.CDS37";
12	Mikado_loci	CDS	51145188	51145397	.	+	0	gene_id "ENSSTUG00000046139"; transcript_id "mikado.12G1151.2"; ID "mikado.12G1151.2.CDS38";
12	Mikado_loci	CDS	51145476	51145772	.	+	0	gene_id "ENSSTUG00000046139"; transcript_id "mikado.12G1151.2"; ID "mikado.12G1151.2.CDS39";
12	Mikado_loci	CDS	51145992	51146104	.	+	0	gene_id "ENSSTUG00000046139"; transcript_id "mikado.12G1151.2"; ID "mikado.12G1151.2.CDS40";
12	Mikado_loci	CDS	51146824	51146841	.	+	1	gene_id "ENSSTUG00000046139"; transcript_id "mikado.12G1151.2"; ID "mikado.12G1151.2.CDS41";
12	Mikado_loci	CDS	51148921	51148975	.	+	1	gene_id "ENSSTUG00000046139"; transcript_id "mikado.12G1151.2"; ID "mikado.12G1151.2.CDS42";
12	Mikado_loci	CDS	51149066	51149262	.	+	0	gene_id "ENSSTUG00000046139"; transcript_id "mikado.12G1151.2"; ID "mikado.12G1151.2.CDS43";
12	Mikado_loci	CDS	51149443	51149496	.	+	1	gene_id "ENSSTUG00000046139"; transcript_id "mikado.12G1151.2"; ID "mikado.12G1151.2.CDS44";
12	Mikado_loci	CDS	51149683	51149829	.	+	1	gene_id "ENSSTUG00000046139"; transcript_id "mikado.12G1151.2"; ID "mikado.12G1151.2.CDS45";
12	Mikado_loci	CDS	51150081	51150228	.	+	1	gene_id "ENSSTUG00000046139"; transcript_id "mikado.12G1151.2"; ID "mikado.12G1151.2.CDS46";
12	Mikado_loci	CDS	51150485	51150610	.	+	0	gene_id "ENSSTUG00000046139"; transcript_id "mikado.12G1151.2"; ID "mikado.12G1151.2.CDS47";
12	Mikado_loci	five_prime_utr	51066989	51067086	.	+	.	gene_id "ENSSTUG00000046139"; transcript_id "mikado.12G1151.2"; ID "mikado.12G1151.2.five_prime_UTR1";
12	Mikado_loci	five_prime_utr	51108505	51108507	.	+	.	gene_id "ENSSTUG00000046139"; transcript_id "mikado.12G1151.2"; ID "mikado.12G1151.2.five_prime_UTR2";
12	Mikado_loci	three_prime_utr	51150611	51151010	.	+	.	gene_id "ENSSTUG00000046139"; transcript_id "mikado.12G1151.2"; ID "mikado.12G1151.2.three_prime_UTR1";
12	Mikado_loci	transcript	51066989	51151010	17	+	.	gene_id "ENSSTUG00000046139"; transcript_id "mikado.12G1151.3"; ID "mikado.12G1151.3";
12	Mikado_loci	exon	51066989	51067086	.	+	.	gene_id "ENSSTUG00000046139"; transcript_id "mikado.12G1151.3"; ID "mikado.12G1151.3.exon1";
12	Mikado_loci	exon	51108505	51108744	.	+	.	gene_id "ENSSTUG00000046139"; transcript_id "mikado.12G1151.3"; ID "mikado.12G1151.3.exon2";
12	Mikado_loci	exon	51109071	51109196	.	+	.	gene_id "ENSSTUG00000046139"; transcript_id "mikado.12G1151.3"; ID "mikado.12G1151.3.exon3";
12	Mikado_loci	exon	51109866	51110006	.	+	.	gene_id "ENSSTUG00000046139"; transcript_id "mikado.12G1151.3"; ID "mikado.12G1151.3.exon4";
12	Mikado_loci	exon	51110248	51110528	.	+	.	gene_id "ENSSTUG00000046139"; transcript_id "mikado.12G1151.3"; ID "mikado.12G1151.3.exon5";
12	Mikado_loci	exon	51110648	51110947	.	+	.	gene_id "ENSSTUG00000046139"; transcript_id "mikado.12G1151.3"; ID "mikado.12G1151.3.exon6";
12	Mikado_loci	exon	51111176	51111311	.	+	.	gene_id "ENSSTUG00000046139"; transcript_id "mikado.12G1151.3"; ID "mikado.12G1151.3.exon7";
12	Mikado_loci	exon	51111445	51111546	.	+	.	gene_id "ENSSTUG00000046139"; transcript_id "mikado.12G1151.3"; ID "mikado.12G1151.3.exon8";
12	Mikado_loci	exon	51111667	51111804	.	+	.	gene_id "ENSSTUG00000046139"; transcript_id "mikado.12G1151.3"; ID "mikado.12G1151.3.exon9";
12	Mikado_loci	exon	51111919	51112029	.	+	.	gene_id "ENSSTUG00000046139"; transcript_id "mikado.12G1151.3"; ID "mikado.12G1151.3.exon10";
12	Mikado_loci	exon	51112120	51112197	.	+	.	gene_id "ENSSTUG00000046139"; transcript_id "mikado.12G1151.3"; ID "mikado.12G1151.3.exon11";
12	Mikado_loci	exon	51112354	51112509	.	+	.	gene_id "ENSSTUG00000046139"; transcript_id "mikado.12G1151.3"; ID "mikado.12G1151.3.exon12";
12	Mikado_loci	exon	51112757	51112961	.	+	.	gene_id "ENSSTUG00000046139"; transcript_id "mikado.12G1151.3"; ID "mikado.12G1151.3.exon13";
12	Mikado_loci	exon	51114075	51114256	.	+	.	gene_id "ENSSTUG00000046139"; transcript_id "mikado.12G1151.3"; ID "mikado.12G1151.3.exon14";
12	Mikado_loci	exon	51115338	51115704	.	+	.	gene_id "ENSSTUG00000046139"; transcript_id "mikado.12G1151.3"; ID "mikado.12G1151.3.exon15";
12	Mikado_loci	exon	51120195	51120505	.	+	.	gene_id "ENSSTUG00000046139"; transcript_id "mikado.12G1151.3"; ID "mikado.12G1151.3.exon16";
12	Mikado_loci	exon	51120773	51120907	.	+	.	gene_id "ENSSTUG00000046139"; transcript_id "mikado.12G1151.3"; ID "mikado.12G1151.3.exon17";
12	Mikado_loci	exon	51121182	51121330	.	+	.	gene_id "ENSSTUG00000046139"; transcript_id "mikado.12G1151.3"; ID "mikado.12G1151.3.exon18";
12	Mikado_loci	exon	51122020	51122218	.	+	.	gene_id "ENSSTUG00000046139"; transcript_id "mikado.12G1151.3"; ID "mikado.12G1151.3.exon19";
12	Mikado_loci	exon	51133289	51133393	.	+	.	gene_id "ENSSTUG00000046139"; transcript_id "mikado.12G1151.3"; ID "mikado.12G1151.3.exon20";
12	Mikado_loci	exon	51133586	51133618	.	+	.	gene_id "ENSSTUG00000046139"; transcript_id "mikado.12G1151.3"; ID "mikado.12G1151.3.exon21";
12	Mikado_loci	exon	51133732	51133767	.	+	.	gene_id "ENSSTUG00000046139"; transcript_id "mikado.12G1151.3"; ID "mikado.12G1151.3.exon22";
12	Mikado_loci	exon	51134693	51134740	.	+	.	gene_id "ENSSTUG00000046139"; transcript_id "mikado.12G1151.3"; ID "mikado.12G1151.3.exon23";
12	Mikado_loci	exon	51135883	51135974	.	+	.	gene_id "ENSSTUG00000046139"; transcript_id "mikado.12G1151.3"; ID "mikado.12G1151.3.exon24";
12	Mikado_loci	exon	51136279	51136423	.	+	.	gene_id "ENSSTUG00000046139"; transcript_id "mikado.12G1151.3"; ID "mikado.12G1151.3.exon25";
12	Mikado_loci	exon	51136689	51136970	.	+	.	gene_id "ENSSTUG00000046139"; transcript_id "mikado.12G1151.3"; ID "mikado.12G1151.3.exon26";
12	Mikado_loci	exon	51137112	51137309	.	+	.	gene_id "ENSSTUG00000046139"; transcript_id "mikado.12G1151.3"; ID "mikado.12G1151.3.exon27";
12	Mikado_loci	exon	51137842	51138092	.	+	.	gene_id "ENSSTUG00000046139"; transcript_id "mikado.12G1151.3"; ID "mikado.12G1151.3.exon28";
12	Mikado_loci	exon	51138328	51138490	.	+	.	gene_id "ENSSTUG00000046139"; transcript_id "mikado.12G1151.3"; ID "mikado.12G1151.3.exon29";
12	Mikado_loci	exon	51141939	51142070	.	+	.	gene_id "ENSSTUG00000046139"; transcript_id "mikado.12G1151.3"; ID "mikado.12G1151.3.exon30";
12	Mikado_loci	exon	51142327	51142464	.	+	.	gene_id "ENSSTUG00000046139"; transcript_id "mikado.12G1151.3"; ID "mikado.12G1151.3.exon31";
12	Mikado_loci	exon	51142937	51143041	.	+	.	gene_id "ENSSTUG00000046139"; transcript_id "mikado.12G1151.3"; ID "mikado.12G1151.3.exon32";
12	Mikado_loci	exon	51143429	51143637	.	+	.	gene_id "ENSSTUG00000046139"; transcript_id "mikado.12G1151.3"; ID "mikado.12G1151.3.exon33";
12	Mikado_loci	exon	51143772	51144014	.	+	.	gene_id "ENSSTUG00000046139"; transcript_id "mikado.12G1151.3"; ID "mikado.12G1151.3.exon34";
12	Mikado_loci	exon	51144254	51144485	.	+	.	gene_id "ENSSTUG00000046139"; transcript_id "mikado.12G1151.3"; ID "mikado.12G1151.3.exon35";
12	Mikado_loci	exon	51144659	51144818	.	+	.	gene_id "ENSSTUG00000046139"; transcript_id "mikado.12G1151.3"; ID "mikado.12G1151.3.exon36";
12	Mikado_loci	exon	51144978	51145054	.	+	.	gene_id "ENSSTUG00000046139"; transcript_id "mikado.12G1151.3"; ID "mikado.12G1151.3.exon37";
12	Mikado_loci	exon	51145188	51145397	.	+	.	gene_id "ENSSTUG00000046139"; transcript_id "mikado.12G1151.3"; ID "mikado.12G1151.3.exon38";
12	Mikado_loci	exon	51145476	51145772	.	+	.	gene_id "ENSSTUG00000046139"; transcript_id "mikado.12G1151.3"; ID "mikado.12G1151.3.exon39";
12	Mikado_loci	exon	51145992	51146104	.	+	.	gene_id "ENSSTUG00000046139"; transcript_id "mikado.12G1151.3"; ID "mikado.12G1151.3.exon40";
12	Mikado_loci	exon	51146824	51146841	.	+	.	gene_id "ENSSTUG00000046139"; transcript_id "mikado.12G1151.3"; ID "mikado.12G1151.3.exon41";
12	Mikado_loci	exon	51148921	51148975	.	+	.	gene_id "ENSSTUG00000046139"; transcript_id "mikado.12G1151.3"; ID "mikado.12G1151.3.exon42";
12	Mikado_loci	exon	51149066	51149262	.	+	.	gene_id "ENSSTUG00000046139"; transcript_id "mikado.12G1151.3"; ID "mikado.12G1151.3.exon43";
12	Mikado_loci	exon	51149443	51149496	.	+	.	gene_id "ENSSTUG00000046139"; transcript_id "mikado.12G1151.3"; ID "mikado.12G1151.3.exon44";
12	Mikado_loci	exon	51149683	51149829	.	+	.	gene_id "ENSSTUG00000046139"; transcript_id "mikado.12G1151.3"; ID "mikado.12G1151.3.exon45";
12	Mikado_loci	exon	51150081	51150228	.	+	.	gene_id "ENSSTUG00000046139"; transcript_id "mikado.12G1151.3"; ID "mikado.12G1151.3.exon46";
12	Mikado_loci	exon	51150485	51151010	.	+	.	gene_id "ENSSTUG00000046139"; transcript_id "mikado.12G1151.3"; ID "mikado.12G1151.3.exon47";
12	Mikado_loci	CDS	51108508	51108744	.	+	0	gene_id "ENSSTUG00000046139"; transcript_id "mikado.12G1151.3"; ID "mikado.12G1151.3.CDS1";
12	Mikado_loci	CDS	51109071	51109196	.	+	0	gene_id "ENSSTUG00000046139"; transcript_id "mikado.12G1151.3"; ID "mikado.12G1151.3.CDS2";
12	Mikado_loci	CDS	51109866	51110006	.	+	0	gene_id "ENSSTUG00000046139"; transcript_id "mikado.12G1151.3"; ID "mikado.12G1151.3.CDS3";
12	Mikado_loci	CDS	51110248	51110528	.	+	0	gene_id "ENSSTUG00000046139"; transcript_id "mikado.12G1151.3"; ID "mikado.12G1151.3.CDS4";
12	Mikado_loci	CDS	51110648	51110947	.	+	1	gene_id "ENSSTUG00000046139"; transcript_id "mikado.12G1151.3"; ID "mikado.12G1151.3.CDS5";
12	Mikado_loci	CDS	51111176	51111311	.	+	1	gene_id "ENSSTUG00000046139"; transcript_id "mikado.12G1151.3"; ID "mikado.12G1151.3.CDS6";
12	Mikado_loci	CDS	51111445	51111546	.	+	0	gene_id "ENSSTUG00000046139"; transcript_id "mikado.12G1151.3"; ID "mikado.12G1151.3.CDS7";
12	Mikado_loci	CDS	51111667	51111804	.	+	0	gene_id "ENSSTUG00000046139"; transcript_id "mikado.12G1151.3"; ID "mikado.12G1151.3.CDS8";
12	Mikado_loci	CDS	51111919	51112029	.	+	0	gene_id "ENSSTUG00000046139"; transcript_id "mikado.12G1151.3"; ID "mikado.12G1151.3.CDS9";
12	Mikado_loci	CDS	51112120	51112197	.	+	0	gene_id "ENSSTUG00000046139"; transcript_id "mikado.12G1151.3"; ID "mikado.12G1151.3.CDS10";
12	Mikado_loci	CDS	51112354	51112509	.	+	0	gene_id "ENSSTUG00000046139"; transcript_id "mikado.12G1151.3"; ID "mikado.12G1151.3.CDS11";
12	Mikado_loci	CDS	51112757	51112961	.	+	0	gene_id "ENSSTUG00000046139"; transcript_id "mikado.12G1151.3"; ID "mikado.12G1151.3.CDS12";
12	Mikado_loci	CDS	51114075	51114256	.	+	2	gene_id "ENSSTUG00000046139"; transcript_id "mikado.12G1151.3"; ID "mikado.12G1151.3.CDS13";
12	Mikado_loci	CDS	51115338	51115704	.	+	0	gene_id "ENSSTUG00000046139"; transcript_id "mikado.12G1151.3"; ID "mikado.12G1151.3.CDS14";
12	Mikado_loci	CDS	51120195	51120505	.	+	2	gene_id "ENSSTUG00000046139"; transcript_id "mikado.12G1151.3"; ID "mikado.12G1151.3.CDS15";
12	Mikado_loci	CDS	51120773	51120907	.	+	0	gene_id "ENSSTUG00000046139"; transcript_id "mikado.12G1151.3"; ID "mikado.12G1151.3.CDS16";
12	Mikado_loci	CDS	51121182	51121330	.	+	0	gene_id "ENSSTUG00000046139"; transcript_id "mikado.12G1151.3"; ID "mikado.12G1151.3.CDS17";
12	Mikado_loci	CDS	51122020	51122218	.	+	1	gene_id "ENSSTUG00000046139"; transcript_id "mikado.12G1151.3"; ID "mikado.12G1151.3.CDS18";
12	Mikado_loci	CDS	51133289	51133393	.	+	0	gene_id "ENSSTUG00000046139"; transcript_id "mikado.12G1151.3"; ID "mikado.12G1151.3.CDS19";
12	Mikado_loci	CDS	51133586	51133618	.	+	0	gene_id "ENSSTUG00000046139"; transcript_id "mikado.12G1151.3"; ID "mikado.12G1151.3.CDS20";
12	Mikado_loci	CDS	51133732	51133767	.	+	0	gene_id "ENSSTUG00000046139"; transcript_id "mikado.12G1151.3"; ID "mikado.12G1151.3.CDS21";
12	Mikado_loci	CDS	51134693	51134740	.	+	0	gene_id "ENSSTUG00000046139"; transcript_id "mikado.12G1151.3"; ID "mikado.12G1151.3.CDS22";
12	Mikado_loci	CDS	51135883	51135974	.	+	0	gene_id "ENSSTUG00000046139"; transcript_id "mikado.12G1151.3"; ID "mikado.12G1151.3.CDS23";
12	Mikado_loci	CDS	51136279	51136423	.	+	1	gene_id "ENSSTUG00000046139"; transcript_id "mikado.12G1151.3"; ID "mikado.12G1151.3.CDS24";
12	Mikado_loci	CDS	51136689	51136970	.	+	0	gene_id "ENSSTUG00000046139"; transcript_id "mikado.12G1151.3"; ID "mikado.12G1151.3.CDS25";
12	Mikado_loci	CDS	51137112	51137309	.	+	0	gene_id "ENSSTUG00000046139"; transcript_id "mikado.12G1151.3"; ID "mikado.12G1151.3.CDS26";
12	Mikado_loci	CDS	51137842	51138092	.	+	0	gene_id "ENSSTUG00000046139"; transcript_id "mikado.12G1151.3"; ID "mikado.12G1151.3.CDS27";
12	Mikado_loci	CDS	51138328	51138490	.	+	1	gene_id "ENSSTUG00000046139"; transcript_id "mikado.12G1151.3"; ID "mikado.12G1151.3.CDS28";
12	Mikado_loci	CDS	51141939	51142070	.	+	0	gene_id "ENSSTUG00000046139"; transcript_id "mikado.12G1151.3"; ID "mikado.12G1151.3.CDS29";
12	Mikado_loci	CDS	51142327	51142464	.	+	0	gene_id "ENSSTUG00000046139"; transcript_id "mikado.12G1151.3"; ID "mikado.12G1151.3.CDS30";
12	Mikado_loci	CDS	51142937	51143041	.	+	0	gene_id "ENSSTUG00000046139"; transcript_id "mikado.12G1151.3"; ID "mikado.12G1151.3.CDS31";
12	Mikado_loci	CDS	51143429	51143637	.	+	0	gene_id "ENSSTUG00000046139"; transcript_id "mikado.12G1151.3"; ID "mikado.12G1151.3.CDS32";
12	Mikado_loci	CDS	51143772	51144014	.	+	1	gene_id "ENSSTUG00000046139"; transcript_id "mikado.12G1151.3"; ID "mikado.12G1151.3.CDS33";
12	Mikado_loci	CDS	51144254	51144485	.	+	1	gene_id "ENSSTUG00000046139"; transcript_id "mikado.12G1151.3"; ID "mikado.12G1151.3.CDS34";
12	Mikado_loci	CDS	51144659	51144818	.	+	0	gene_id "ENSSTUG00000046139"; transcript_id "mikado.12G1151.3"; ID "mikado.12G1151.3.CDS35";
12	Mikado_loci	CDS	51144978	51145054	.	+	2	gene_id "ENSSTUG00000046139"; transcript_id "mikado.12G1151.3"; ID "mikado.12G1151.3.CDS36";
12	Mikado_loci	CDS	51145188	51145397	.	+	0	gene_id "ENSSTUG00000046139"; transcript_id "mikado.12G1151.3"; ID "mikado.12G1151.3.CDS37";
12	Mikado_loci	CDS	51145476	51145772	.	+	0	gene_id "ENSSTUG00000046139"; transcript_id "mikado.12G1151.3"; ID "mikado.12G1151.3.CDS38";
12	Mikado_loci	CDS	51145992	51146104	.	+	0	gene_id "ENSSTUG00000046139"; transcript_id "mikado.12G1151.3"; ID "mikado.12G1151.3.CDS39";
12	Mikado_loci	CDS	51146824	51146841	.	+	1	gene_id "ENSSTUG00000046139"; transcript_id "mikado.12G1151.3"; ID "mikado.12G1151.3.CDS40";
12	Mikado_loci	CDS	51148921	51148975	.	+	1	gene_id "ENSSTUG00000046139"; transcript_id "mikado.12G1151.3"; ID "mikado.12G1151.3.CDS41";
12	Mikado_loci	CDS	51149066	51149262	.	+	0	gene_id "ENSSTUG00000046139"; transcript_id "mikado.12G1151.3"; ID "mikado.12G1151.3.CDS42";
12	Mikado_loci	CDS	51149443	51149496	.	+	1	gene_id "ENSSTUG00000046139"; transcript_id "mikado.12G1151.3"; ID "mikado.12G1151.3.CDS43";
12	Mikado_loci	CDS	51149683	51149829	.	+	1	gene_id "ENSSTUG00000046139"; transcript_id "mikado.12G1151.3"; ID "mikado.12G1151.3.CDS44";
12	Mikado_loci	CDS	51150081	51150228	.	+	1	gene_id "ENSSTUG00000046139"; transcript_id "mikado.12G1151.3"; ID "mikado.12G1151.3.CDS45";
12	Mikado_loci	CDS	51150485	51150610	.	+	0	gene_id "ENSSTUG00000046139"; transcript_id "mikado.12G1151.3"; ID "mikado.12G1151.3.CDS46";
12	Mikado_loci	five_prime_utr	51066989	51067086	.	+	.	gene_id "ENSSTUG00000046139"; transcript_id "mikado.12G1151.3"; ID "mikado.12G1151.3.five_prime_UTR1";
12	Mikado_loci	five_prime_utr	51108505	51108507	.	+	.	gene_id "ENSSTUG00000046139"; transcript_id "mikado.12G1151.3"; ID "mikado.12G1151.3.five_prime_UTR2";
12	Mikado_loci	three_prime_utr	51150611	51151010	.	+	.	gene_id "ENSSTUG00000046139"; transcript_id "mikado.12G1151.3"; ID "mikado.12G1151.3.three_prime_UTR1";
12	Mikado_loci	transcript	51094633	51151010	18	+	.	gene_id "ENSSTUG00000046139"; transcript_id "mikado.12G1151.12"; ID "mikado.12G1151.12";
12	Mikado_loci	exon	51094633	51094939	.	+	.	gene_id "ENSSTUG00000046139"; transcript_id "mikado.12G1151.12"; ID "mikado.12G1151.12.exon1";
12	Mikado_loci	exon	51108505	51108744	.	+	.	gene_id "ENSSTUG00000046139"; transcript_id "mikado.12G1151.12"; ID "mikado.12G1151.12.exon2";
12	Mikado_loci	exon	51109071	51109196	.	+	.	gene_id "ENSSTUG00000046139"; transcript_id "mikado.12G1151.12"; ID "mikado.12G1151.12.exon3";
12	Mikado_loci	exon	51109866	51110006	.	+	.	gene_id "ENSSTUG00000046139"; transcript_id "mikado.12G1151.12"; ID "mikado.12G1151.12.exon4";
12	Mikado_loci	exon	51110248	51110528	.	+	.	gene_id "ENSSTUG00000046139"; transcript_id "mikado.12G1151.12"; ID "mikado.12G1151.12.exon5";
12	Mikado_loci	exon	51110648	51110947	.	+	.	gene_id "ENSSTUG00000046139"; transcript_id "mikado.12G1151.12"; ID "mikado.12G1151.12.exon6";
12	Mikado_loci	exon	51111176	51111311	.	+	.	gene_id "ENSSTUG00000046139"; transcript_id "mikado.12G1151.12"; ID "mikado.12G1151.12.exon7";
12	Mikado_loci	exon	51111445	51111546	.	+	.	gene_id "ENSSTUG00000046139"; transcript_id "mikado.12G1151.12"; ID "mikado.12G1151.12.exon8";
12	Mikado_loci	exon	51111667	51111804	.	+	.	gene_id "ENSSTUG00000046139"; transcript_id "mikado.12G1151.12"; ID "mikado.12G1151.12.exon9";
12	Mikado_loci	exon	51111919	51112029	.	+	.	gene_id "ENSSTUG00000046139"; transcript_id "mikado.12G1151.12"; ID "mikado.12G1151.12.exon10";
12	Mikado_loci	exon	51112120	51112197	.	+	.	gene_id "ENSSTUG00000046139"; transcript_id "mikado.12G1151.12"; ID "mikado.12G1151.12.exon11";
12	Mikado_loci	exon	51112354	51112509	.	+	.	gene_id "ENSSTUG00000046139"; transcript_id "mikado.12G1151.12"; ID "mikado.12G1151.12.exon12";
12	Mikado_loci	exon	51112757	51112961	.	+	.	gene_id "ENSSTUG00000046139"; transcript_id "mikado.12G1151.12"; ID "mikado.12G1151.12.exon13";
12	Mikado_loci	exon	51114075	51114256	.	+	.	gene_id "ENSSTUG00000046139"; transcript_id "mikado.12G1151.12"; ID "mikado.12G1151.12.exon14";
12	Mikado_loci	exon	51115338	51115704	.	+	.	gene_id "ENSSTUG00000046139"; transcript_id "mikado.12G1151.12"; ID "mikado.12G1151.12.exon15";
12	Mikado_loci	exon	51120195	51120505	.	+	.	gene_id "ENSSTUG00000046139"; transcript_id "mikado.12G1151.12"; ID "mikado.12G1151.12.exon16";
12	Mikado_loci	exon	51120773	51120907	.	+	.	gene_id "ENSSTUG00000046139"; transcript_id "mikado.12G1151.12"; ID "mikado.12G1151.12.exon17";
12	Mikado_loci	exon	51121182	51121330	.	+	.	gene_id "ENSSTUG00000046139"; transcript_id "mikado.12G1151.12"; ID "mikado.12G1151.12.exon18";
12	Mikado_loci	exon	51122020	51122218	.	+	.	gene_id "ENSSTUG00000046139"; transcript_id "mikado.12G1151.12"; ID "mikado.12G1151.12.exon19";
12	Mikado_loci	exon	51133289	51133393	.	+	.	gene_id "ENSSTUG00000046139"; transcript_id "mikado.12G1151.12"; ID "mikado.12G1151.12.exon20";
12	Mikado_loci	exon	51133586	51133618	.	+	.	gene_id "ENSSTUG00000046139"; transcript_id "mikado.12G1151.12"; ID "mikado.12G1151.12.exon21";
12	Mikado_loci	exon	51133732	51133767	.	+	.	gene_id "ENSSTUG00000046139"; transcript_id "mikado.12G1151.12"; ID "mikado.12G1151.12.exon22";
12	Mikado_loci	exon	51134693	51134740	.	+	.	gene_id "ENSSTUG00000046139"; transcript_id "mikado.12G1151.12"; ID "mikado.12G1151.12.exon23";
12	Mikado_loci	exon	51135883	51135974	.	+	.	gene_id "ENSSTUG00000046139"; transcript_id "mikado.12G1151.12"; ID "mikado.12G1151.12.exon24";
12	Mikado_loci	exon	51136279	51136423	.	+	.	gene_id "ENSSTUG00000046139"; transcript_id "mikado.12G1151.12"; ID "mikado.12G1151.12.exon25";
12	Mikado_loci	exon	51136689	51136970	.	+	.	gene_id "ENSSTUG00000046139"; transcript_id "mikado.12G1151.12"; ID "mikado.12G1151.12.exon26";
12	Mikado_loci	exon	51137112	51137309	.	+	.	gene_id "ENSSTUG00000046139"; transcript_id "mikado.12G1151.12"; ID "mikado.12G1151.12.exon27";
12	Mikado_loci	exon	51137842	51138092	.	+	.	gene_id "ENSSTUG00000046139"; transcript_id "mikado.12G1151.12"; ID "mikado.12G1151.12.exon28";
12	Mikado_loci	exon	51138328	51138490	.	+	.	gene_id "ENSSTUG00000046139"; transcript_id "mikado.12G1151.12"; ID "mikado.12G1151.12.exon29";
12	Mikado_loci	exon	51141939	51142070	.	+	.	gene_id "ENSSTUG00000046139"; transcript_id "mikado.12G1151.12"; ID "mikado.12G1151.12.exon30";
12	Mikado_loci	exon	51142327	51142464	.	+	.	gene_id "ENSSTUG00000046139"; transcript_id "mikado.12G1151.12"; ID "mikado.12G1151.12.exon31";
12	Mikado_loci	exon	51142937	51143041	.	+	.	gene_id "ENSSTUG00000046139"; transcript_id "mikado.12G1151.12"; ID "mikado.12G1151.12.exon32";
12	Mikado_loci	exon	51143429	51143637	.	+	.	gene_id "ENSSTUG00000046139"; transcript_id "mikado.12G1151.12"; ID "mikado.12G1151.12.exon33";
12	Mikado_loci	exon	51143772	51144014	.	+	.	gene_id "ENSSTUG00000046139"; transcript_id "mikado.12G1151.12"; ID "mikado.12G1151.12.exon34";
12	Mikado_loci	exon	51144254	51144485	.	+	.	gene_id "ENSSTUG00000046139"; transcript_id "mikado.12G1151.12"; ID "mikado.12G1151.12.exon35";
12	Mikado_loci	exon	51144659	51144818	.	+	.	gene_id "ENSSTUG00000046139"; transcript_id "mikado.12G1151.12"; ID "mikado.12G1151.12.exon36";
12	Mikado_loci	exon	51144978	51145054	.	+	.	gene_id "ENSSTUG00000046139"; transcript_id "mikado.12G1151.12"; ID "mikado.12G1151.12.exon37";
12	Mikado_loci	exon	51145188	51145397	.	+	.	gene_id "ENSSTUG00000046139"; transcript_id "mikado.12G1151.12"; ID "mikado.12G1151.12.exon38";
12	Mikado_loci	exon	51145476	51145772	.	+	.	gene_id "ENSSTUG00000046139"; transcript_id "mikado.12G1151.12"; ID "mikado.12G1151.12.exon39";
12	Mikado_loci	exon	51145992	51146104	.	+	.	gene_id "ENSSTUG00000046139"; transcript_id "mikado.12G1151.12"; ID "mikado.12G1151.12.exon40";
12	Mikado_loci	exon	51146824	51146841	.	+	.	gene_id "ENSSTUG00000046139"; transcript_id "mikado.12G1151.12"; ID "mikado.12G1151.12.exon41";
12	Mikado_loci	exon	51148921	51148975	.	+	.	gene_id "ENSSTUG00000046139"; transcript_id "mikado.12G1151.12"; ID "mikado.12G1151.12.exon42";
12	Mikado_loci	exon	51149066	51149262	.	+	.	gene_id "ENSSTUG00000046139"; transcript_id "mikado.12G1151.12"; ID "mikado.12G1151.12.exon43";
12	Mikado_loci	exon	51149443	51149496	.	+	.	gene_id "ENSSTUG00000046139"; transcript_id "mikado.12G1151.12"; ID "mikado.12G1151.12.exon44";
12	Mikado_loci	exon	51149683	51149829	.	+	.	gene_id "ENSSTUG00000046139"; transcript_id "mikado.12G1151.12"; ID "mikado.12G1151.12.exon45";
12	Mikado_loci	exon	51150081	51150228	.	+	.	gene_id "ENSSTUG00000046139"; transcript_id "mikado.12G1151.12"; ID "mikado.12G1151.12.exon46";
12	Mikado_loci	exon	51150485	51151010	.	+	.	gene_id "ENSSTUG00000046139"; transcript_id "mikado.12G1151.12"; ID "mikado.12G1151.12.exon47";
12	Mikado_loci	CDS	51094853	51094939	.	+	0	gene_id "ENSSTUG00000046139"; transcript_id "mikado.12G1151.12"; ID "mikado.12G1151.12.CDS1";
12	Mikado_loci	CDS	51108505	51108744	.	+	0	gene_id "ENSSTUG00000046139"; transcript_id "mikado.12G1151.12"; ID "mikado.12G1151.12.CDS2";
12	Mikado_loci	CDS	51109071	51109196	.	+	0	gene_id "ENSSTUG00000046139"; transcript_id "mikado.12G1151.12"; ID "mikado.12G1151.12.CDS3";
12	Mikado_loci	CDS	51109866	51110006	.	+	0	gene_id "ENSSTUG00000046139"; transcript_id "mikado.12G1151.12"; ID "mikado.12G1151.12.CDS4";
12	Mikado_loci	CDS	51110248	51110528	.	+	0	gene_id "ENSSTUG00000046139"; transcript_id "mikado.12G1151.12"; ID "mikado.12G1151.12.CDS5";
12	Mikado_loci	CDS	51110648	51110947	.	+	1	gene_id "ENSSTUG00000046139"; transcript_id "mikado.12G1151.12"; ID "mikado.12G1151.12.CDS6";
12	Mikado_loci	CDS	51111176	51111311	.	+	1	gene_id "ENSSTUG00000046139"; transcript_id "mikado.12G1151.12"; ID "mikado.12G1151.12.CDS7";
12	Mikado_loci	CDS	51111445	51111546	.	+	0	gene_id "ENSSTUG00000046139"; transcript_id "mikado.12G1151.12"; ID "mikado.12G1151.12.CDS8";
12	Mikado_loci	CDS	51111667	51111804	.	+	0	gene_id "ENSSTUG00000046139"; transcript_id "mikado.12G1151.12"; ID "mikado.12G1151.12.CDS9";
12	Mikado_loci	CDS	51111919	51112029	.	+	0	gene_id "ENSSTUG00000046139"; transcript_id "mikado.12G1151.12"; ID "mikado.12G1151.12.CDS10";
12	Mikado_loci	CDS	51112120	51112197	.	+	0	gene_id "ENSSTUG00000046139"; transcript_id "mikado.12G1151.12"; ID "mikado.12G1151.12.CDS11";
12	Mikado_loci	CDS	51112354	51112509	.	+	0	gene_id "ENSSTUG00000046139"; transcript_id "mikado.12G1151.12"; ID "mikado.12G1151.12.CDS12";
12	Mikado_loci	CDS	51112757	51112961	.	+	0	gene_id "ENSSTUG00000046139"; transcript_id "mikado.12G1151.12"; ID "mikado.12G1151.12.CDS13";
12	Mikado_loci	CDS	51114075	51114256	.	+	2	gene_id "ENSSTUG00000046139"; transcript_id "mikado.12G1151.12"; ID "mikado.12G1151.12.CDS14";
12	Mikado_loci	CDS	51115338	51115704	.	+	0	gene_id "ENSSTUG00000046139"; transcript_id "mikado.12G1151.12"; ID "mikado.12G1151.12.CDS15";
12	Mikado_loci	CDS	51120195	51120505	.	+	2	gene_id "ENSSTUG00000046139"; transcript_id "mikado.12G1151.12"; ID "mikado.12G1151.12.CDS16";
12	Mikado_loci	CDS	51120773	51120907	.	+	0	gene_id "ENSSTUG00000046139"; transcript_id "mikado.12G1151.12"; ID "mikado.12G1151.12.CDS17";
12	Mikado_loci	CDS	51121182	51121330	.	+	0	gene_id "ENSSTUG00000046139"; transcript_id "mikado.12G1151.12"; ID "mikado.12G1151.12.CDS18";
12	Mikado_loci	CDS	51122020	51122218	.	+	1	gene_id "ENSSTUG00000046139"; transcript_id "mikado.12G1151.12"; ID "mikado.12G1151.12.CDS19";
12	Mikado_loci	CDS	51133289	51133393	.	+	0	gene_id "ENSSTUG00000046139"; transcript_id "mikado.12G1151.12"; ID "mikado.12G1151.12.CDS20";
12	Mikado_loci	CDS	51133586	51133618	.	+	0	gene_id "ENSSTUG00000046139"; transcript_id "mikado.12G1151.12"; ID "mikado.12G1151.12.CDS21";
12	Mikado_loci	CDS	51133732	51133767	.	+	0	gene_id "ENSSTUG00000046139"; transcript_id "mikado.12G1151.12"; ID "mikado.12G1151.12.CDS22";
12	Mikado_loci	CDS	51134693	51134740	.	+	0	gene_id "ENSSTUG00000046139"; transcript_id "mikado.12G1151.12"; ID "mikado.12G1151.12.CDS23";
12	Mikado_loci	CDS	51135883	51135974	.	+	0	gene_id "ENSSTUG00000046139"; transcript_id "mikado.12G1151.12"; ID "mikado.12G1151.12.CDS24";
12	Mikado_loci	CDS	51136279	51136423	.	+	1	gene_id "ENSSTUG00000046139"; transcript_id "mikado.12G1151.12"; ID "mikado.12G1151.12.CDS25";
12	Mikado_loci	CDS	51136689	51136970	.	+	0	gene_id "ENSSTUG00000046139"; transcript_id "mikado.12G1151.12"; ID "mikado.12G1151.12.CDS26";
12	Mikado_loci	CDS	51137112	51137309	.	+	0	gene_id "ENSSTUG00000046139"; transcript_id "mikado.12G1151.12"; ID "mikado.12G1151.12.CDS27";
12	Mikado_loci	CDS	51137842	51138092	.	+	0	gene_id "ENSSTUG00000046139"; transcript_id "mikado.12G1151.12"; ID "mikado.12G1151.12.CDS28";
12	Mikado_loci	CDS	51138328	51138490	.	+	1	gene_id "ENSSTUG00000046139"; transcript_id "mikado.12G1151.12"; ID "mikado.12G1151.12.CDS29";
12	Mikado_loci	CDS	51141939	51142070	.	+	0	gene_id "ENSSTUG00000046139"; transcript_id "mikado.12G1151.12"; ID "mikado.12G1151.12.CDS30";
12	Mikado_loci	CDS	51142327	51142464	.	+	0	gene_id "ENSSTUG00000046139"; transcript_id "mikado.12G1151.12"; ID "mikado.12G1151.12.CDS31";
12	Mikado_loci	CDS	51142937	51143041	.	+	0	gene_id "ENSSTUG00000046139"; transcript_id "mikado.12G1151.12"; ID "mikado.12G1151.12.CDS32";
12	Mikado_loci	CDS	51143429	51143637	.	+	0	gene_id "ENSSTUG00000046139"; transcript_id "mikado.12G1151.12"; ID "mikado.12G1151.12.CDS33";
12	Mikado_loci	CDS	51143772	51144014	.	+	1	gene_id "ENSSTUG00000046139"; transcript_id "mikado.12G1151.12"; ID "mikado.12G1151.12.CDS34";
12	Mikado_loci	CDS	51144254	51144485	.	+	1	gene_id "ENSSTUG00000046139"; transcript_id "mikado.12G1151.12"; ID "mikado.12G1151.12.CDS35";
12	Mikado_loci	CDS	51144659	51144818	.	+	0	gene_id "ENSSTUG00000046139"; transcript_id "mikado.12G1151.12"; ID "mikado.12G1151.12.CDS36";
12	Mikado_loci	CDS	51144978	51145054	.	+	2	gene_id "ENSSTUG00000046139"; transcript_id "mikado.12G1151.12"; ID "mikado.12G1151.12.CDS37";
12	Mikado_loci	CDS	51145188	51145397	.	+	0	gene_id "ENSSTUG00000046139"; transcript_id "mikado.12G1151.12"; ID "mikado.12G1151.12.CDS38";
12	Mikado_loci	CDS	51145476	51145772	.	+	0	gene_id "ENSSTUG00000046139"; transcript_id "mikado.12G1151.12"; ID "mikado.12G1151.12.CDS39";
12	Mikado_loci	CDS	51145992	51146104	.	+	0	gene_id "ENSSTUG00000046139"; transcript_id "mikado.12G1151.12"; ID "mikado.12G1151.12.CDS40";
12	Mikado_loci	CDS	51146824	51146841	.	+	1	gene_id "ENSSTUG00000046139"; transcript_id "mikado.12G1151.12"; ID "mikado.12G1151.12.CDS41";
12	Mikado_loci	CDS	51148921	51148975	.	+	1	gene_id "ENSSTUG00000046139"; transcript_id "mikado.12G1151.12"; ID "mikado.12G1151.12.CDS42";
12	Mikado_loci	CDS	51149066	51149262	.	+	0	gene_id "ENSSTUG00000046139"; transcript_id "mikado.12G1151.12"; ID "mikado.12G1151.12.CDS43";
12	Mikado_loci	CDS	51149443	51149496	.	+	1	gene_id "ENSSTUG00000046139"; transcript_id "mikado.12G1151.12"; ID "mikado.12G1151.12.CDS44";
12	Mikado_loci	CDS	51149683	51149829	.	+	1	gene_id "ENSSTUG00000046139"; transcript_id "mikado.12G1151.12"; ID "mikado.12G1151.12.CDS45";
12	Mikado_loci	CDS	51150081	51150228	.	+	1	gene_id "ENSSTUG00000046139"; transcript_id "mikado.12G1151.12"; ID "mikado.12G1151.12.CDS46";
12	Mikado_loci	CDS	51150485	51150610	.	+	0	gene_id "ENSSTUG00000046139"; transcript_id "mikado.12G1151.12"; ID "mikado.12G1151.12.CDS47";
12	Mikado_loci	five_prime_utr	51094633	51094852	.	+	.	gene_id "ENSSTUG00000046139"; transcript_id "mikado.12G1151.12"; ID "mikado.12G1151.12.five_prime_UTR1";
12	Mikado_loci	three_prime_utr	51150611	51151010	.	+	.	gene_id "ENSSTUG00000046139"; transcript_id "mikado.12G1151.12"; ID "mikado.12G1151.12.three_prime_UTR1";
12	Mikado_loci	transcript	51094633	51151010	16	+	.	gene_id "ENSSTUG00000046139"; transcript_id "mikado.12G1151.13"; ID "mikado.12G1151.13";
12	Mikado_loci	exon	51094633	51094939	.	+	.	gene_id "ENSSTUG00000046139"; transcript_id "mikado.12G1151.13"; ID "mikado.12G1151.13.exon1";
12	Mikado_loci	exon	51108505	51108744	.	+	.	gene_id "ENSSTUG00000046139"; transcript_id "mikado.12G1151.13"; ID "mikado.12G1151.13.exon2";
12	Mikado_loci	exon	51109071	51109196	.	+	.	gene_id "ENSSTUG00000046139"; transcript_id "mikado.12G1151.13"; ID "mikado.12G1151.13.exon3";
12	Mikado_loci	exon	51109866	51110006	.	+	.	gene_id "ENSSTUG00000046139"; transcript_id "mikado.12G1151.13"; ID "mikado.12G1151.13.exon4";
12	Mikado_loci	exon	51110248	51110528	.	+	.	gene_id "ENSSTUG00000046139"; transcript_id "mikado.12G1151.13"; ID "mikado.12G1151.13.exon5";
12	Mikado_loci	exon	51110648	51110947	.	+	.	gene_id "ENSSTUG00000046139"; transcript_id "mikado.12G1151.13"; ID "mikado.12G1151.13.exon6";
12	Mikado_loci	exon	51111176	51111311	.	+	.	gene_id "ENSSTUG00000046139"; transcript_id "mikado.12G1151.13"; ID "mikado.12G1151.13.exon7";
12	Mikado_loci	exon	51111445	51111546	.	+	.	gene_id "ENSSTUG00000046139"; transcript_id "mikado.12G1151.13"; ID "mikado.12G1151.13.exon8";
12	Mikado_loci	exon	51111667	51111804	.	+	.	gene_id "ENSSTUG00000046139"; transcript_id "mikado.12G1151.13"; ID "mikado.12G1151.13.exon9";
12	Mikado_loci	exon	51111919	51112029	.	+	.	gene_id "ENSSTUG00000046139"; transcript_id "mikado.12G1151.13"; ID "mikado.12G1151.13.exon10";
12	Mikado_loci	exon	51112120	51112197	.	+	.	gene_id "ENSSTUG00000046139"; transcript_id "mikado.12G1151.13"; ID "mikado.12G1151.13.exon11";
12	Mikado_loci	exon	51112354	51112509	.	+	.	gene_id "ENSSTUG00000046139"; transcript_id "mikado.12G1151.13"; ID "mikado.12G1151.13.exon12";
12	Mikado_loci	exon	51112757	51112961	.	+	.	gene_id "ENSSTUG00000046139"; transcript_id "mikado.12G1151.13"; ID "mikado.12G1151.13.exon13";
12	Mikado_loci	exon	51114075	51114256	.	+	.	gene_id "ENSSTUG00000046139"; transcript_id "mikado.12G1151.13"; ID "mikado.12G1151.13.exon14";
12	Mikado_loci	exon	51115338	51115704	.	+	.	gene_id "ENSSTUG00000046139"; transcript_id "mikado.12G1151.13"; ID "mikado.12G1151.13.exon15";
12	Mikado_loci	exon	51120195	51120505	.	+	.	gene_id "ENSSTUG00000046139"; transcript_id "mikado.12G1151.13"; ID "mikado.12G1151.13.exon16";
12	Mikado_loci	exon	51120773	51120907	.	+	.	gene_id "ENSSTUG00000046139"; transcript_id "mikado.12G1151.13"; ID "mikado.12G1151.13.exon17";
12	Mikado_loci	exon	51121182	51121330	.	+	.	gene_id "ENSSTUG00000046139"; transcript_id "mikado.12G1151.13"; ID "mikado.12G1151.13.exon18";
12	Mikado_loci	exon	51122020	51122218	.	+	.	gene_id "ENSSTUG00000046139"; transcript_id "mikado.12G1151.13"; ID "mikado.12G1151.13.exon19";
12	Mikado_loci	exon	51133289	51133393	.	+	.	gene_id "ENSSTUG00000046139"; transcript_id "mikado.12G1151.13"; ID "mikado.12G1151.13.exon20";
12	Mikado_loci	exon	51133586	51133618	.	+	.	gene_id "ENSSTUG00000046139"; transcript_id "mikado.12G1151.13"; ID "mikado.12G1151.13.exon21";
12	Mikado_loci	exon	51133732	51133767	.	+	.	gene_id "ENSSTUG00000046139"; transcript_id "mikado.12G1151.13"; ID "mikado.12G1151.13.exon22";
12	Mikado_loci	exon	51135883	51135974	.	+	.	gene_id "ENSSTUG00000046139"; transcript_id "mikado.12G1151.13"; ID "mikado.12G1151.13.exon23";
12	Mikado_loci	exon	51136279	51136423	.	+	.	gene_id "ENSSTUG00000046139"; transcript_id "mikado.12G1151.13"; ID "mikado.12G1151.13.exon24";
12	Mikado_loci	exon	51136689	51136970	.	+	.	gene_id "ENSSTUG00000046139"; transcript_id "mikado.12G1151.13"; ID "mikado.12G1151.13.exon25";
12	Mikado_loci	exon	51137112	51137309	.	+	.	gene_id "ENSSTUG00000046139"; transcript_id "mikado.12G1151.13"; ID "mikado.12G1151.13.exon26";
12	Mikado_loci	exon	51137842	51138092	.	+	.	gene_id "ENSSTUG00000046139"; transcript_id "mikado.12G1151.13"; ID "mikado.12G1151.13.exon27";
12	Mikado_loci	exon	51138328	51138490	.	+	.	gene_id "ENSSTUG00000046139"; transcript_id "mikado.12G1151.13"; ID "mikado.12G1151.13.exon28";
12	Mikado_loci	exon	51141939	51142070	.	+	.	gene_id "ENSSTUG00000046139"; transcript_id "mikado.12G1151.13"; ID "mikado.12G1151.13.exon29";
12	Mikado_loci	exon	51142327	51142464	.	+	.	gene_id "ENSSTUG00000046139"; transcript_id "mikado.12G1151.13"; ID "mikado.12G1151.13.exon30";
12	Mikado_loci	exon	51142937	51143041	.	+	.	gene_id "ENSSTUG00000046139"; transcript_id "mikado.12G1151.13"; ID "mikado.12G1151.13.exon31";
12	Mikado_loci	exon	51143429	51143637	.	+	.	gene_id "ENSSTUG00000046139"; transcript_id "mikado.12G1151.13"; ID "mikado.12G1151.13.exon32";
12	Mikado_loci	exon	51143772	51144014	.	+	.	gene_id "ENSSTUG00000046139"; transcript_id "mikado.12G1151.13"; ID "mikado.12G1151.13.exon33";
12	Mikado_loci	exon	51144254	51144485	.	+	.	gene_id "ENSSTUG00000046139"; transcript_id "mikado.12G1151.13"; ID "mikado.12G1151.13.exon34";
12	Mikado_loci	exon	51144659	51144818	.	+	.	gene_id "ENSSTUG00000046139"; transcript_id "mikado.12G1151.13"; ID "mikado.12G1151.13.exon35";
12	Mikado_loci	exon	51144978	51145054	.	+	.	gene_id "ENSSTUG00000046139"; transcript_id "mikado.12G1151.13"; ID "mikado.12G1151.13.exon36";
12	Mikado_loci	exon	51145188	51145397	.	+	.	gene_id "ENSSTUG00000046139"; transcript_id "mikado.12G1151.13"; ID "mikado.12G1151.13.exon37";
12	Mikado_loci	exon	51145476	51145772	.	+	.	gene_id "ENSSTUG00000046139"; transcript_id "mikado.12G1151.13"; ID "mikado.12G1151.13.exon38";
12	Mikado_loci	exon	51145992	51146104	.	+	.	gene_id "ENSSTUG00000046139"; transcript_id "mikado.12G1151.13"; ID "mikado.12G1151.13.exon39";
12	Mikado_loci	exon	51146824	51146841	.	+	.	gene_id "ENSSTUG00000046139"; transcript_id "mikado.12G1151.13"; ID "mikado.12G1151.13.exon40";
12	Mikado_loci	exon	51148921	51148975	.	+	.	gene_id "ENSSTUG00000046139"; transcript_id "mikado.12G1151.13"; ID "mikado.12G1151.13.exon41";
12	Mikado_loci	exon	51149066	51149262	.	+	.	gene_id "ENSSTUG00000046139"; transcript_id "mikado.12G1151.13"; ID "mikado.12G1151.13.exon42";
12	Mikado_loci	exon	51149443	51149496	.	+	.	gene_id "ENSSTUG00000046139"; transcript_id "mikado.12G1151.13"; ID "mikado.12G1151.13.exon43";
12	Mikado_loci	exon	51149683	51149829	.	+	.	gene_id "ENSSTUG00000046139"; transcript_id "mikado.12G1151.13"; ID "mikado.12G1151.13.exon44";
12	Mikado_loci	exon	51150081	51150228	.	+	.	gene_id "ENSSTUG00000046139"; transcript_id "mikado.12G1151.13"; ID "mikado.12G1151.13.exon45";
12	Mikado_loci	exon	51150485	51151010	.	+	.	gene_id "ENSSTUG00000046139"; transcript_id "mikado.12G1151.13"; ID "mikado.12G1151.13.exon46";
12	Mikado_loci	CDS	51094853	51094939	.	+	0	gene_id "ENSSTUG00000046139"; transcript_id "mikado.12G1151.13"; ID "mikado.12G1151.13.CDS1";
12	Mikado_loci	CDS	51108505	51108744	.	+	0	gene_id "ENSSTUG00000046139"; transcript_id "mikado.12G1151.13"; ID "mikado.12G1151.13.CDS2";
12	Mikado_loci	CDS	51109071	51109196	.	+	0	gene_id "ENSSTUG00000046139"; transcript_id "mikado.12G1151.13"; ID "mikado.12G1151.13.CDS3";
12	Mikado_loci	CDS	51109866	51110006	.	+	0	gene_id "ENSSTUG00000046139"; transcript_id "mikado.12G1151.13"; ID "mikado.12G1151.13.CDS4";
12	Mikado_loci	CDS	51110248	51110528	.	+	0	gene_id "ENSSTUG00000046139"; transcript_id "mikado.12G1151.13"; ID "mikado.12G1151.13.CDS5";
12	Mikado_loci	CDS	51110648	51110947	.	+	1	gene_id "ENSSTUG00000046139"; transcript_id "mikado.12G1151.13"; ID "mikado.12G1151.13.CDS6";
12	Mikado_loci	CDS	51111176	51111311	.	+	1	gene_id "ENSSTUG00000046139"; transcript_id "mikado.12G1151.13"; ID "mikado.12G1151.13.CDS7";
12	Mikado_loci	CDS	51111445	51111546	.	+	0	gene_id "ENSSTUG00000046139"; transcript_id "mikado.12G1151.13"; ID "mikado.12G1151.13.CDS8";
12	Mikado_loci	CDS	51111667	51111804	.	+	0	gene_id "ENSSTUG00000046139"; transcript_id "mikado.12G1151.13"; ID "mikado.12G1151.13.CDS9";
12	Mikado_loci	CDS	51111919	51112029	.	+	0	gene_id "ENSSTUG00000046139"; transcript_id "mikado.12G1151.13"; ID "mikado.12G1151.13.CDS10";
12	Mikado_loci	CDS	51112120	51112197	.	+	0	gene_id "ENSSTUG00000046139"; transcript_id "mikado.12G1151.13"; ID "mikado.12G1151.13.CDS11";
12	Mikado_loci	CDS	51112354	51112509	.	+	0	gene_id "ENSSTUG00000046139"; transcript_id "mikado.12G1151.13"; ID "mikado.12G1151.13.CDS12";
12	Mikado_loci	CDS	51112757	51112961	.	+	0	gene_id "ENSSTUG00000046139"; transcript_id "mikado.12G1151.13"; ID "mikado.12G1151.13.CDS13";
12	Mikado_loci	CDS	51114075	51114256	.	+	2	gene_id "ENSSTUG00000046139"; transcript_id "mikado.12G1151.13"; ID "mikado.12G1151.13.CDS14";
12	Mikado_loci	CDS	51115338	51115704	.	+	0	gene_id "ENSSTUG00000046139"; transcript_id "mikado.12G1151.13"; ID "mikado.12G1151.13.CDS15";
12	Mikado_loci	CDS	51120195	51120505	.	+	2	gene_id "ENSSTUG00000046139"; transcript_id "mikado.12G1151.13"; ID "mikado.12G1151.13.CDS16";
12	Mikado_loci	CDS	51120773	51120907	.	+	0	gene_id "ENSSTUG00000046139"; transcript_id "mikado.12G1151.13"; ID "mikado.12G1151.13.CDS17";
12	Mikado_loci	CDS	51121182	51121330	.	+	0	gene_id "ENSSTUG00000046139"; transcript_id "mikado.12G1151.13"; ID "mikado.12G1151.13.CDS18";
12	Mikado_loci	CDS	51122020	51122218	.	+	1	gene_id "ENSSTUG00000046139"; transcript_id "mikado.12G1151.13"; ID "mikado.12G1151.13.CDS19";
12	Mikado_loci	CDS	51133289	51133393	.	+	0	gene_id "ENSSTUG00000046139"; transcript_id "mikado.12G1151.13"; ID "mikado.12G1151.13.CDS20";
12	Mikado_loci	CDS	51133586	51133618	.	+	0	gene_id "ENSSTUG00000046139"; transcript_id "mikado.12G1151.13"; ID "mikado.12G1151.13.CDS21";
12	Mikado_loci	CDS	51133732	51133767	.	+	0	gene_id "ENSSTUG00000046139"; transcript_id "mikado.12G1151.13"; ID "mikado.12G1151.13.CDS22";
12	Mikado_loci	CDS	51135883	51135974	.	+	0	gene_id "ENSSTUG00000046139"; transcript_id "mikado.12G1151.13"; ID "mikado.12G1151.13.CDS23";
12	Mikado_loci	CDS	51136279	51136423	.	+	1	gene_id "ENSSTUG00000046139"; transcript_id "mikado.12G1151.13"; ID "mikado.12G1151.13.CDS24";
12	Mikado_loci	CDS	51136689	51136970	.	+	0	gene_id "ENSSTUG00000046139"; transcript_id "mikado.12G1151.13"; ID "mikado.12G1151.13.CDS25";
12	Mikado_loci	CDS	51137112	51137309	.	+	0	gene_id "ENSSTUG00000046139"; transcript_id "mikado.12G1151.13"; ID "mikado.12G1151.13.CDS26";
12	Mikado_loci	CDS	51137842	51138092	.	+	0	gene_id "ENSSTUG00000046139"; transcript_id "mikado.12G1151.13"; ID "mikado.12G1151.13.CDS27";
12	Mikado_loci	CDS	51138328	51138490	.	+	1	gene_id "ENSSTUG00000046139"; transcript_id "mikado.12G1151.13"; ID "mikado.12G1151.13.CDS28";
12	Mikado_loci	CDS	51141939	51142070	.	+	0	gene_id "ENSSTUG00000046139"; transcript_id "mikado.12G1151.13"; ID "mikado.12G1151.13.CDS29";
12	Mikado_loci	CDS	51142327	51142464	.	+	0	gene_id "ENSSTUG00000046139"; transcript_id "mikado.12G1151.13"; ID "mikado.12G1151.13.CDS30";
12	Mikado_loci	CDS	51142937	51143041	.	+	0	gene_id "ENSSTUG00000046139"; transcript_id "mikado.12G1151.13"; ID "mikado.12G1151.13.CDS31";
12	Mikado_loci	CDS	51143429	51143637	.	+	0	gene_id "ENSSTUG00000046139"; transcript_id "mikado.12G1151.13"; ID "mikado.12G1151.13.CDS32";
12	Mikado_loci	CDS	51143772	51144014	.	+	1	gene_id "ENSSTUG00000046139"; transcript_id "mikado.12G1151.13"; ID "mikado.12G1151.13.CDS33";
12	Mikado_loci	CDS	51144254	51144485	.	+	1	gene_id "ENSSTUG00000046139"; transcript_id "mikado.12G1151.13"; ID "mikado.12G1151.13.CDS34";
12	Mikado_loci	CDS	51144659	51144818	.	+	0	gene_id "ENSSTUG00000046139"; transcript_id "mikado.12G1151.13"; ID "mikado.12G1151.13.CDS35";
12	Mikado_loci	CDS	51144978	51145054	.	+	2	gene_id "ENSSTUG00000046139"; transcript_id "mikado.12G1151.13"; ID "mikado.12G1151.13.CDS36";
12	Mikado_loci	CDS	51145188	51145397	.	+	0	gene_id "ENSSTUG00000046139"; transcript_id "mikado.12G1151.13"; ID "mikado.12G1151.13.CDS37";
12	Mikado_loci	CDS	51145476	51145772	.	+	0	gene_id "ENSSTUG00000046139"; transcript_id "mikado.12G1151.13"; ID "mikado.12G1151.13.CDS38";
12	Mikado_loci	CDS	51145992	51146104	.	+	0	gene_id "ENSSTUG00000046139"; transcript_id "mikado.12G1151.13"; ID "mikado.12G1151.13.CDS39";
12	Mikado_loci	CDS	51146824	51146841	.	+	1	gene_id "ENSSTUG00000046139"; transcript_id "mikado.12G1151.13"; ID "mikado.12G1151.13.CDS40";
12	Mikado_loci	CDS	51148921	51148975	.	+	1	gene_id "ENSSTUG00000046139"; transcript_id "mikado.12G1151.13"; ID "mikado.12G1151.13.CDS41";
12	Mikado_loci	CDS	51149066	51149262	.	+	0	gene_id "ENSSTUG00000046139"; transcript_id "mikado.12G1151.13"; ID "mikado.12G1151.13.CDS42";
12	Mikado_loci	CDS	51149443	51149496	.	+	1	gene_id "ENSSTUG00000046139"; transcript_id "mikado.12G1151.13"; ID "mikado.12G1151.13.CDS43";
12	Mikado_loci	CDS	51149683	51149829	.	+	1	gene_id "ENSSTUG00000046139"; transcript_id "mikado.12G1151.13"; ID "mikado.12G1151.13.CDS44";
12	Mikado_loci	CDS	51150081	51150228	.	+	1	gene_id "ENSSTUG00000046139"; transcript_id "mikado.12G1151.13"; ID "mikado.12G1151.13.CDS45";
12	Mikado_loci	CDS	51150485	51150610	.	+	0	gene_id "ENSSTUG00000046139"; transcript_id "mikado.12G1151.13"; ID "mikado.12G1151.13.CDS46";
12	Mikado_loci	five_prime_utr	51094633	51094852	.	+	.	gene_id "ENSSTUG00000046139"; transcript_id "mikado.12G1151.13"; ID "mikado.12G1151.13.five_prime_UTR1";
12	Mikado_loci	three_prime_utr	51150611	51151010	.	+	.	gene_id "ENSSTUG00000046139"; transcript_id "mikado.12G1151.13"; ID "mikado.12G1151.13.three_prime_UTR1";
12	Mikado_loci	transcript	51313686	51329818	13	-	.	gene_id "ENSSTUG00000047596"; transcript_id "mikado.12G1158.2"; ID "mikado.12G1158.2";
12	Mikado_loci	exon	51313686	51315123	.	-	.	gene_id "ENSSTUG00000047596"; transcript_id "mikado.12G1158.2"; ID "mikado.12G1158.2.exon1";
12	Mikado_loci	exon	51315903	51316034	.	-	.	gene_id "ENSSTUG00000047596"; transcript_id "mikado.12G1158.2"; ID "mikado.12G1158.2.exon2";
12	Mikado_loci	exon	51320559	51320749	.	-	.	gene_id "ENSSTUG00000047596"; transcript_id "mikado.12G1158.2"; ID "mikado.12G1158.2.exon3";
12	Mikado_loci	exon	51320897	51321063	.	-	.	gene_id "ENSSTUG00000047596"; transcript_id "mikado.12G1158.2"; ID "mikado.12G1158.2.exon4";
12	Mikado_loci	exon	51321452	51321579	.	-	.	gene_id "ENSSTUG00000047596"; transcript_id "mikado.12G1158.2"; ID "mikado.12G1158.2.exon5";
12	Mikado_loci	exon	51328106	51328243	.	-	.	gene_id "ENSSTUG00000047596"; transcript_id "mikado.12G1158.2"; ID "mikado.12G1158.2.exon6";
12	Mikado_loci	exon	51328602	51328710	.	-	.	gene_id "ENSSTUG00000047596"; transcript_id "mikado.12G1158.2"; ID "mikado.12G1158.2.exon7";
12	Mikado_loci	exon	51329007	51329118	.	-	.	gene_id "ENSSTUG00000047596"; transcript_id "mikado.12G1158.2"; ID "mikado.12G1158.2.exon8";
12	Mikado_loci	exon	51329231	51329818	.	-	.	gene_id "ENSSTUG00000047596"; transcript_id "mikado.12G1158.2"; ID "mikado.12G1158.2.exon9";
12	Mikado_loci	CDS	51315084	51315123	.	-	1	gene_id "ENSSTUG00000047596"; transcript_id "mikado.12G1158.2"; ID "mikado.12G1158.2.CDS1";
12	Mikado_loci	CDS	51315903	51316034	.	-	1	gene_id "ENSSTUG00000047596"; transcript_id "mikado.12G1158.2"; ID "mikado.12G1158.2.CDS2";
12	Mikado_loci	CDS	51320559	51320749	.	-	0	gene_id "ENSSTUG00000047596"; transcript_id "mikado.12G1158.2"; ID "mikado.12G1158.2.CDS3";
12	Mikado_loci	CDS	51320897	51321063	.	-	2	gene_id "ENSSTUG00000047596"; transcript_id "mikado.12G1158.2"; ID "mikado.12G1158.2.CDS4";
12	Mikado_loci	CDS	51321452	51321579	.	-	1	gene_id "ENSSTUG00000047596"; transcript_id "mikado.12G1158.2"; ID "mikado.12G1158.2.CDS5";
12	Mikado_loci	CDS	51328106	51328243	.	-	1	gene_id "ENSSTUG00000047596"; transcript_id "mikado.12G1158.2"; ID "mikado.12G1158.2.CDS6";
12	Mikado_loci	CDS	51328602	51328710	.	-	2	gene_id "ENSSTUG00000047596"; transcript_id "mikado.12G1158.2"; ID "mikado.12G1158.2.CDS7";
12	Mikado_loci	CDS	51329007	51329100	.	-	0	gene_id "ENSSTUG00000047596"; transcript_id "mikado.12G1158.2"; ID "mikado.12G1158.2.CDS8";
12	Mikado_loci	five_prime_utr	51329101	51329118	.	-	.	gene_id "ENSSTUG00000047596"; transcript_id "mikado.12G1158.2"; ID "mikado.12G1158.2.five_prime_UTR1";
12	Mikado_loci	five_prime_utr	51329231	51329818	.	-	.	gene_id "ENSSTUG00000047596"; transcript_id "mikado.12G1158.2"; ID "mikado.12G1158.2.five_prime_UTR2";
12	Mikado_loci	three_prime_utr	51313686	51315083	.	-	.	gene_id "ENSSTUG00000047596"; transcript_id "mikado.12G1158.2"; ID "mikado.12G1158.2.three_prime_UTR1";
12	Mikado_loci	transcript	54719284	54762642	18	+	.	gene_id "ENSSTUG00000014383"; transcript_id "mikado.12G1204.2"; ID "mikado.12G1204.2";
12	Mikado_loci	exon	54719284	54719634	.	+	.	gene_id "ENSSTUG00000014383"; transcript_id "mikado.12G1204.2"; ID "mikado.12G1204.2.exon1";
12	Mikado_loci	exon	54730605	54730713	.	+	.	gene_id "ENSSTUG00000014383"; transcript_id "mikado.12G1204.2"; ID "mikado.12G1204.2.exon2";
12	Mikado_loci	exon	54730919	54731091	.	+	.	gene_id "ENSSTUG00000014383"; transcript_id "mikado.12G1204.2"; ID "mikado.12G1204.2.exon3";
12	Mikado_loci	exon	54731211	54731353	.	+	.	gene_id "ENSSTUG00000014383"; transcript_id "mikado.12G1204.2"; ID "mikado.12G1204.2.exon4";
12	Mikado_loci	exon	54731702	54731832	.	+	.	gene_id "ENSSTUG00000014383"; transcript_id "mikado.12G1204.2"; ID "mikado.12G1204.2.exon5";
12	Mikado_loci	exon	54732037	54732168	.	+	.	gene_id "ENSSTUG00000014383"; transcript_id "mikado.12G1204.2"; ID "mikado.12G1204.2.exon6";
12	Mikado_loci	exon	54732983	54733085	.	+	.	gene_id "ENSSTUG00000014383"; transcript_id "mikado.12G1204.2"; ID "mikado.12G1204.2.exon7";
12	Mikado_loci	exon	54733305	54733438	.	+	.	gene_id "ENSSTUG00000014383"; transcript_id "mikado.12G1204.2"; ID "mikado.12G1204.2.exon8";
12	Mikado_loci	exon	54746291	54746426	.	+	.	gene_id "ENSSTUG00000014383"; transcript_id "mikado.12G1204.2"; ID "mikado.12G1204.2.exon9";
12	Mikado_loci	exon	54746668	54746780	.	+	.	gene_id "ENSSTUG00000014383"; transcript_id "mikado.12G1204.2"; ID "mikado.12G1204.2.exon10";
12	Mikado_loci	exon	54746968	54747132	.	+	.	gene_id "ENSSTUG00000014383"; transcript_id "mikado.12G1204.2"; ID "mikado.12G1204.2.exon11";
12	Mikado_loci	exon	54747403	54747525	.	+	.	gene_id "ENSSTUG00000014383"; transcript_id "mikado.12G1204.2"; ID "mikado.12G1204.2.exon12";
12	Mikado_loci	exon	54747713	54747925	.	+	.	gene_id "ENSSTUG00000014383"; transcript_id "mikado.12G1204.2"; ID "mikado.12G1204.2.exon13";
12	Mikado_loci	exon	54748285	54748463	.	+	.	gene_id "ENSSTUG00000014383"; transcript_id "mikado.12G1204.2"; ID "mikado.12G1204.2.exon14";
12	Mikado_loci	exon	54755832	54755961	.	+	.	gene_id "ENSSTUG00000014383"; transcript_id "mikado.12G1204.2"; ID "mikado.12G1204.2.exon15";
12	Mikado_loci	exon	54756246	54756401	.	+	.	gene_id "ENSSTUG00000014383"; transcript_id "mikado.12G1204.2"; ID "mikado.12G1204.2.exon16";
12	Mikado_loci	exon	54761330	54761484	.	+	.	gene_id "ENSSTUG00000014383"; transcript_id "mikado.12G1204.2"; ID "mikado.12G1204.2.exon17";
12	Mikado_loci	exon	54761743	54761941	.	+	.	gene_id "ENSSTUG00000014383"; transcript_id "mikado.12G1204.2"; ID "mikado.12G1204.2.exon18";
12	Mikado_loci	exon	54761995	54762642	.	+	.	gene_id "ENSSTUG00000014383"; transcript_id "mikado.12G1204.2"; ID "mikado.12G1204.2.exon19";
12	Mikado_loci	CDS	54719618	54719634	.	+	0	gene_id "ENSSTUG00000014383"; transcript_id "mikado.12G1204.2"; ID "mikado.12G1204.2.CDS1";
12	Mikado_loci	CDS	54730605	54730713	.	+	1	gene_id "ENSSTUG00000014383"; transcript_id "mikado.12G1204.2"; ID "mikado.12G1204.2.CDS2";
12	Mikado_loci	CDS	54730919	54731091	.	+	0	gene_id "ENSSTUG00000014383"; transcript_id "mikado.12G1204.2"; ID "mikado.12G1204.2.CDS3";
12	Mikado_loci	CDS	54731211	54731353	.	+	1	gene_id "ENSSTUG00000014383"; transcript_id "mikado.12G1204.2"; ID "mikado.12G1204.2.CDS4";
12	Mikado_loci	CDS	54731702	54731832	.	+	2	gene_id "ENSSTUG00000014383"; transcript_id "mikado.12G1204.2"; ID "mikado.12G1204.2.CDS5";
12	Mikado_loci	CDS	54732037	54732168	.	+	0	gene_id "ENSSTUG00000014383"; transcript_id "mikado.12G1204.2"; ID "mikado.12G1204.2.CDS6";
12	Mikado_loci	CDS	54732983	54733085	.	+	0	gene_id "ENSSTUG00000014383"; transcript_id "mikado.12G1204.2"; ID "mikado.12G1204.2.CDS7";
12	Mikado_loci	CDS	54733305	54733438	.	+	2	gene_id "ENSSTUG00000014383"; transcript_id "mikado.12G1204.2"; ID "mikado.12G1204.2.CDS8";
12	Mikado_loci	CDS	54746291	54746426	.	+	0	gene_id "ENSSTUG00000014383"; transcript_id "mikado.12G1204.2"; ID "mikado.12G1204.2.CDS9";
12	Mikado_loci	CDS	54746668	54746780	.	+	2	gene_id "ENSSTUG00000014383"; transcript_id "mikado.12G1204.2"; ID "mikado.12G1204.2.CDS10";
12	Mikado_loci	CDS	54746968	54747132	.	+	0	gene_id "ENSSTUG00000014383"; transcript_id "mikado.12G1204.2"; ID "mikado.12G1204.2.CDS11";
12	Mikado_loci	CDS	54747403	54747525	.	+	0	gene_id "ENSSTUG00000014383"; transcript_id "mikado.12G1204.2"; ID "mikado.12G1204.2.CDS12";
12	Mikado_loci	CDS	54747713	54747925	.	+	0	gene_id "ENSSTUG00000014383"; transcript_id "mikado.12G1204.2"; ID "mikado.12G1204.2.CDS13";
12	Mikado_loci	CDS	54748285	54748463	.	+	0	gene_id "ENSSTUG00000014383"; transcript_id "mikado.12G1204.2"; ID "mikado.12G1204.2.CDS14";
12	Mikado_loci	CDS	54755832	54755961	.	+	1	gene_id "ENSSTUG00000014383"; transcript_id "mikado.12G1204.2"; ID "mikado.12G1204.2.CDS15";
12	Mikado_loci	CDS	54756246	54756401	.	+	0	gene_id "ENSSTUG00000014383"; transcript_id "mikado.12G1204.2"; ID "mikado.12G1204.2.CDS16";
12	Mikado_loci	CDS	54761330	54761484	.	+	0	gene_id "ENSSTUG00000014383"; transcript_id "mikado.12G1204.2"; ID "mikado.12G1204.2.CDS17";
12	Mikado_loci	CDS	54761743	54761848	.	+	1	gene_id "ENSSTUG00000014383"; transcript_id "mikado.12G1204.2"; ID "mikado.12G1204.2.CDS18";
12	Mikado_loci	five_prime_utr	54719284	54719617	.	+	.	gene_id "ENSSTUG00000014383"; transcript_id "mikado.12G1204.2"; ID "mikado.12G1204.2.five_prime_UTR1";
12	Mikado_loci	three_prime_utr	54761849	54761941	.	+	.	gene_id "ENSSTUG00000014383"; transcript_id "mikado.12G1204.2"; ID "mikado.12G1204.2.three_prime_UTR1";
12	Mikado_loci	three_prime_utr	54761995	54762642	.	+	.	gene_id "ENSSTUG00000014383"; transcript_id "mikado.12G1204.2"; ID "mikado.12G1204.2.three_prime_UTR2";
17	Mikado_loci	transcript	16203903	16211084	14	-	.	gene_id "ENSSTUG00000014846"; transcript_id "mikado.17G370.2"; ID "mikado.17G370.2";
17	Mikado_loci	exon	16203903	16205712	.	-	.	gene_id "ENSSTUG00000014846"; transcript_id "mikado.17G370.2"; ID "mikado.17G370.2.exon1";
17	Mikado_loci	exon	16205862	16206032	.	-	.	gene_id "ENSSTUG00000014846"; transcript_id "mikado.17G370.2"; ID "mikado.17G370.2.exon2";
17	Mikado_loci	exon	16206813	16206892	.	-	.	gene_id "ENSSTUG00000014846"; transcript_id "mikado.17G370.2"; ID "mikado.17G370.2.exon3";
17	Mikado_loci	exon	16207012	16207135	.	-	.	gene_id "ENSSTUG00000014846"; transcript_id "mikado.17G370.2"; ID "mikado.17G370.2.exon4";
17	Mikado_loci	exon	16207423	16207566	.	-	.	gene_id "ENSSTUG00000014846"; transcript_id "mikado.17G370.2"; ID "mikado.17G370.2.exon5";
17	Mikado_loci	exon	16207680	16207781	.	-	.	gene_id "ENSSTUG00000014846"; transcript_id "mikado.17G370.2"; ID "mikado.17G370.2.exon6";
17	Mikado_loci	exon	16208178	16208546	.	-	.	gene_id "ENSSTUG00000014846"; transcript_id "mikado.17G370.2"; ID "mikado.17G370.2.exon7";
17	Mikado_loci	exon	16208735	16208911	.	-	.	gene_id "ENSSTUG00000014846"; transcript_id "mikado.17G370.2"; ID "mikado.17G370.2.exon8";
17	Mikado_loci	exon	16209144	16209204	.	-	.	gene_id "ENSSTUG00000014846"; transcript_id "mikado.17G370.2"; ID "mikado.17G370.2.exon9";
17	Mikado_loci	exon	16209302	16209388	.	-	.	gene_id "ENSSTUG00000014846"; transcript_id "mikado.17G370.2"; ID "mikado.17G370.2.exon10";
17	Mikado_loci	exon	16209538	16209624	.	-	.	gene_id "ENSSTUG00000014846"; transcript_id "mikado.17G370.2"; ID "mikado.17G370.2.exon11";
17	Mikado_loci	exon	16209926	16210046	.	-	.	gene_id "ENSSTUG00000014846"; transcript_id "mikado.17G370.2"; ID "mikado.17G370.2.exon12";
17	Mikado_loci	exon	16210465	16210591	.	-	.	gene_id "ENSSTUG00000014846"; transcript_id "mikado.17G370.2"; ID "mikado.17G370.2.exon13";
17	Mikado_loci	exon	16210845	16211084	.	-	.	gene_id "ENSSTUG00000014846"; transcript_id "mikado.17G370.2"; ID "mikado.17G370.2.exon14";
17	Mikado_loci	CDS	16205521	16205712	.	-	0	gene_id "ENSSTUG00000014846"; transcript_id "mikado.17G370.2"; ID "mikado.17G370.2.CDS1";
17	Mikado_loci	CDS	16205862	16206032	.	-	0	gene_id "ENSSTUG00000014846"; transcript_id "mikado.17G370.2"; ID "mikado.17G370.2.CDS2";
17	Mikado_loci	CDS	16206813	16206892	.	-	2	gene_id "ENSSTUG00000014846"; transcript_id "mikado.17G370.2"; ID "mikado.17G370.2.CDS3";
17	Mikado_loci	CDS	16207012	16207135	.	-	0	gene_id "ENSSTUG00000014846"; transcript_id "mikado.17G370.2"; ID "mikado.17G370.2.CDS4";
17	Mikado_loci	CDS	16207423	16207566	.	-	0	gene_id "ENSSTUG00000014846"; transcript_id "mikado.17G370.2"; ID "mikado.17G370.2.CDS5";
17	Mikado_loci	CDS	16207680	16207781	.	-	0	gene_id "ENSSTUG00000014846"; transcript_id "mikado.17G370.2"; ID "mikado.17G370.2.CDS6";
17	Mikado_loci	CDS	16208178	16208546	.	-	0	gene_id "ENSSTUG00000014846"; transcript_id "mikado.17G370.2"; ID "mikado.17G370.2.CDS7";
17	Mikado_loci	CDS	16208735	16208911	.	-	0	gene_id "ENSSTUG00000014846"; transcript_id "mikado.17G370.2"; ID "mikado.17G370.2.CDS8";
17	Mikado_loci	CDS	16209144	16209204	.	-	1	gene_id "ENSSTUG00000014846"; transcript_id "mikado.17G370.2"; ID "mikado.17G370.2.CDS9";
17	Mikado_loci	CDS	16209302	16209388	.	-	1	gene_id "ENSSTUG00000014846"; transcript_id "mikado.17G370.2"; ID "mikado.17G370.2.CDS10";
17	Mikado_loci	CDS	16209538	16209624	.	-	1	gene_id "ENSSTUG00000014846"; transcript_id "mikado.17G370.2"; ID "mikado.17G370.2.CDS11";
17	Mikado_loci	CDS	16209926	16210046	.	-	2	gene_id "ENSSTUG00000014846"; transcript_id "mikado.17G370.2"; ID "mikado.17G370.2.CDS12";
17	Mikado_loci	CDS	16210465	16210591	.	-	0	gene_id "ENSSTUG00000014846"; transcript_id "mikado.17G370.2"; ID "mikado.17G370.2.CDS13";
17	Mikado_loci	CDS	16210845	16210937	.	-	0	gene_id "ENSSTUG00000014846"; transcript_id "mikado.17G370.2"; ID "mikado.17G370.2.CDS14";
17	Mikado_loci	five_prime_utr	16210938	16211084	.	-	.	gene_id "ENSSTUG00000014846"; transcript_id "mikado.17G370.2"; ID "mikado.17G370.2.five_prime_UTR1";
17	Mikado_loci	three_prime_utr	16203903	16205520	.	-	.	gene_id "ENSSTUG00000014846"; transcript_id "mikado.17G370.2"; ID "mikado.17G370.2.three_prime_UTR1";
17	Mikado_loci	transcript	16517137	16571150	16	-	.	gene_id "ENSSTUG00000015024"; transcript_id "mikado.17G378.3"; ID "mikado.17G378.3";
17	Mikado_loci	exon	16517137	16518753	.	-	.	gene_id "ENSSTUG00000015024"; transcript_id "mikado.17G378.3"; ID "mikado.17G378.3.exon1";
17	Mikado_loci	exon	16518888	16518988	.	-	.	gene_id "ENSSTUG00000015024"; transcript_id "mikado.17G378.3"; ID "mikado.17G378.3.exon2";
17	Mikado_loci	exon	16519366	16519464	.	-	.	gene_id "ENSSTUG00000015024"; transcript_id "mikado.17G378.3"; ID "mikado.17G378.3.exon3";
17	Mikado_loci	exon	16520195	16520274	.	-	.	gene_id "ENSSTUG00000015024"; transcript_id "mikado.17G378.3"; ID "mikado.17G378.3.exon4";
17	Mikado_loci	exon	16528080	16528241	.	-	.	gene_id "ENSSTUG00000015024"; transcript_id "mikado.17G378.3"; ID "mikado.17G378.3.exon5";
17	Mikado_loci	exon	16531161	16531292	.	-	.	gene_id "ENSSTUG00000015024"; transcript_id "mikado.17G378.3"; ID "mikado.17G378.3.exon6";
17	Mikado_loci	exon	16531466	16531610	.	-	.	gene_id "ENSSTUG00000015024"; transcript_id "mikado.17G378.3"; ID "mikado.17G378.3.exon7";
17	Mikado_loci	exon	16533179	16533245	.	-	.	gene_id "ENSSTUG00000015024"; transcript_id "mikado.17G378.3"; ID "mikado.17G378.3.exon8";
17	Mikado_loci	exon	16536108	16536153	.	-	.	gene_id "ENSSTUG00000015024"; transcript_id "mikado.17G378.3"; ID "mikado.17G378.3.exon9";
17	Mikado_loci	exon	16537785	16537870	.	-	.	gene_id "ENSSTUG00000015024"; transcript_id "mikado.17G378.3"; ID "mikado.17G378.3.exon10";
17	Mikado_loci	exon	16568266	16568307	.	-	.	gene_id "ENSSTUG00000015024"; transcript_id "mikado.17G378.3"; ID "mikado.17G378.3.exon11";
17	Mikado_loci	exon	16570504	16571150	.	-	.	gene_id "ENSSTUG00000015024"; transcript_id "mikado.17G378.3"; ID "mikado.17G378.3.exon12";
17	Mikado_loci	CDS	16518623	16518753	.	-	2	gene_id "ENSSTUG00000015024"; transcript_id "mikado.17G378.3"; ID "mikado.17G378.3.CDS1";
17	Mikado_loci	CDS	16518888	16518988	.	-	1	gene_id "ENSSTUG00000015024"; transcript_id "mikado.17G378.3"; ID "mikado.17G378.3.CDS2";
17	Mikado_loci	CDS	16519366	16519464	.	-	1	gene_id "ENSSTUG00000015024"; transcript_id "mikado.17G378.3"; ID "mikado.17G378.3.CDS3";
17	Mikado_loci	CDS	16520195	16520274	.	-	0	gene_id "ENSSTUG00000015024"; transcript_id "mikado.17G378.3"; ID "mikado.17G378.3.CDS4";
17	Mikado_loci	CDS	16528080	16528241	.	-	0	gene_id "ENSSTUG00000015024"; transcript_id "mikado.17G378.3"; ID "mikado.17G378.3.CDS5";
17	Mikado_loci	CDS	16531161	16531292	.	-	0	gene_id "ENSSTUG00000015024"; transcript_id "mikado.17G378.3"; ID "mikado.17G378.3.CDS6";
17	Mikado_loci	CDS	16531466	16531610	.	-	1	gene_id "ENSSTUG00000015024"; transcript_id "mikado.17G378.3"; ID "mikado.17G378.3.CDS7";
17	Mikado_loci	CDS	16533179	16533245	.	-	2	gene_id "ENSSTUG00000015024"; transcript_id "mikado.17G378.3"; ID "mikado.17G378.3.CDS8";
17	Mikado_loci	CDS	16536108	16536153	.	-	0	gene_id "ENSSTUG00000015024"; transcript_id "mikado.17G378.3"; ID "mikado.17G378.3.CDS9";
17	Mikado_loci	CDS	16537785	16537870	.	-	2	gene_id "ENSSTUG00000015024"; transcript_id "mikado.17G378.3"; ID "mikado.17G378.3.CDS10";
17	Mikado_loci	CDS	16568266	16568307	.	-	2	gene_id "ENSSTUG00000015024"; transcript_id "mikado.17G378.3"; ID "mikado.17G378.3.CDS11";
17	Mikado_loci	CDS	16570504	16570882	.	-	0	gene_id "ENSSTUG00000015024"; transcript_id "mikado.17G378.3"; ID "mikado.17G378.3.CDS12";
17	Mikado_loci	five_prime_utr	16570883	16571150	.	-	.	gene_id "ENSSTUG00000015024"; transcript_id "mikado.17G378.3"; ID "mikado.17G378.3.five_prime_UTR1";
17	Mikado_loci	three_prime_utr	16517137	16518622	.	-	.	gene_id "ENSSTUG00000015024"; transcript_id "mikado.17G378.3"; ID "mikado.17G378.3.three_prime_UTR1";
17	Mikado_loci	transcript	16517137	16571150	19	-	.	gene_id "ENSSTUG00000015024"; transcript_id "mikado.17G378.4"; ID "mikado.17G378.4";
17	Mikado_loci	exon	16517137	16518753	.	-	.	gene_id "ENSSTUG00000015024"; transcript_id "mikado.17G378.4"; ID "mikado.17G378.4.exon1";
17	Mikado_loci	exon	16518888	16518988	.	-	.	gene_id "ENSSTUG00000015024"; transcript_id "mikado.17G378.4"; ID "mikado.17G378.4.exon2";
17	Mikado_loci	exon	16519366	16519464	.	-	.	gene_id "ENSSTUG00000015024"; transcript_id "mikado.17G378.4"; ID "mikado.17G378.4.exon3";
17	Mikado_loci	exon	16520195	16520274	.	-	.	gene_id "ENSSTUG00000015024"; transcript_id "mikado.17G378.4"; ID "mikado.17G378.4.exon4";
17	Mikado_loci	exon	16528080	16528241	.	-	.	gene_id "ENSSTUG00000015024"; transcript_id "mikado.17G378.4"; ID "mikado.17G378.4.exon5";
17	Mikado_loci	exon	16531161	16531292	.	-	.	gene_id "ENSSTUG00000015024"; transcript_id "mikado.17G378.4"; ID "mikado.17G378.4.exon6";
17	Mikado_loci	exon	16531466	16531610	.	-	.	gene_id "ENSSTUG00000015024"; transcript_id "mikado.17G378.4"; ID "mikado.17G378.4.exon7";
17	Mikado_loci	exon	16533179	16533245	.	-	.	gene_id "ENSSTUG00000015024"; transcript_id "mikado.17G378.4"; ID "mikado.17G378.4.exon8";
17	Mikado_loci	exon	16536108	16536153	.	-	.	gene_id "ENSSTUG00000015024"; transcript_id "mikado.17G378.4"; ID "mikado.17G378.4.exon9";
17	Mikado_loci	exon	16537785	16537870	.	-	.	gene_id "ENSSTUG00000015024"; transcript_id "mikado.17G378.4"; ID "mikado.17G378.4.exon10";
17	Mikado_loci	exon	16559827	16559931	.	-	.	gene_id "ENSSTUG00000015024"; transcript_id "mikado.17G378.4"; ID "mikado.17G378.4.exon11";
17	Mikado_loci	exon	16568266	16568307	.	-	.	gene_id "ENSSTUG00000015024"; transcript_id "mikado.17G378.4"; ID "mikado.17G378.4.exon12";
17	Mikado_loci	exon	16570504	16571150	.	-	.	gene_id "ENSSTUG00000015024"; transcript_id "mikado.17G378.4"; ID "mikado.17G378.4.exon13";
17	Mikado_loci	CDS	16518623	16518753	.	-	2	gene_id "ENSSTUG00000015024"; transcript_id "mikado.17G378.4"; ID "mikado.17G378.4.CDS1";
17	Mikado_loci	CDS	16518888	16518988	.	-	1	gene_id "ENSSTUG00000015024"; transcript_id "mikado.17G378.4"; ID "mikado.17G378.4.CDS2";
17	Mikado_loci	CDS	16519366	16519464	.	-	1	gene_id "ENSSTUG00000015024"; transcript_id "mikado.17G378.4"; ID "mikado.17G378.4.CDS3";
17	Mikado_loci	CDS	16520195	16520274	.	-	0	gene_id "ENSSTUG00000015024"; transcript_id "mikado.17G378.4"; ID "mikado.17G378.4.CDS4";
17	Mikado_loci	CDS	16528080	16528241	.	-	0	gene_id "ENSSTUG00000015024"; transcript_id "mikado.17G378.4"; ID "mikado.17G378.4.CDS5";
17	Mikado_loci	CDS	16531161	16531292	.	-	0	gene_id "ENSSTUG00000015024"; transcript_id "mikado.17G378.4"; ID "mikado.17G378.4.CDS6";
17	Mikado_loci	CDS	16531466	16531610	.	-	1	gene_id "ENSSTUG00000015024"; transcript_id "mikado.17G378.4"; ID "mikado.17G378.4.CDS7";
17	Mikado_loci	CDS	16533179	16533245	.	-	2	gene_id "ENSSTUG00000015024"; transcript_id "mikado.17G378.4"; ID "mikado.17G378.4.CDS8";
17	Mikado_loci	CDS	16536108	16536153	.	-	0	gene_id "ENSSTUG00000015024"; transcript_id "mikado.17G378.4"; ID "mikado.17G378.4.CDS9";
17	Mikado_loci	CDS	16537785	16537870	.	-	2	gene_id "ENSSTUG00000015024"; transcript_id "mikado.17G378.4"; ID "mikado.17G378.4.CDS10";
17	Mikado_loci	CDS	16559827	16559931	.	-	2	gene_id "ENSSTUG00000015024"; transcript_id "mikado.17G378.4"; ID "mikado.17G378.4.CDS11";
17	Mikado_loci	CDS	16568266	16568307	.	-	2	gene_id "ENSSTUG00000015024"; transcript_id "mikado.17G378.4"; ID "mikado.17G378.4.CDS12";
17	Mikado_loci	CDS	16570504	16570882	.	-	0	gene_id "ENSSTUG00000015024"; transcript_id "mikado.17G378.4"; ID "mikado.17G378.4.CDS13";
17	Mikado_loci	five_prime_utr	16570883	16571150	.	-	.	gene_id "ENSSTUG00000015024"; transcript_id "mikado.17G378.4"; ID "mikado.17G378.4.five_prime_UTR1";
17	Mikado_loci	three_prime_utr	16517137	16518622	.	-	.	gene_id "ENSSTUG00000015024"; transcript_id "mikado.17G378.4"; ID "mikado.17G378.4.three_prime_UTR1";
17	Mikado_loci	transcript	16794986	16821531	20	+	.	gene_id "ENSSTUG00000002269"; transcript_id "mikado.17G383.5"; ID "mikado.17G383.5";
17	Mikado_loci	exon	16794986	16795278	.	+	.	gene_id "ENSSTUG00000002269"; transcript_id "mikado.17G383.5"; ID "mikado.17G383.5.exon1";
17	Mikado_loci	exon	16795922	16796112	.	+	.	gene_id "ENSSTUG00000002269"; transcript_id "mikado.17G383.5"; ID "mikado.17G383.5.exon2";
17	Mikado_loci	exon	16796446	16796590	.	+	.	gene_id "ENSSTUG00000002269"; transcript_id "mikado.17G383.5"; ID "mikado.17G383.5.exon3";
17	Mikado_loci	exon	16799527	16799621	.	+	.	gene_id "ENSSTUG00000002269"; transcript_id "mikado.17G383.5"; ID "mikado.17G383.5.exon4";
17	Mikado_loci	exon	16805040	16805120	.	+	.	gene_id "ENSSTUG00000002269"; transcript_id "mikado.17G383.5"; ID "mikado.17G383.5.exon5";
17	Mikado_loci	exon	16810886	16810989	.	+	.	gene_id "ENSSTUG00000002269"; transcript_id "mikado.17G383.5"; ID "mikado.17G383.5.exon6";
17	Mikado_loci	exon	16816942	16817030	.	+	.	gene_id "ENSSTUG00000002269"; transcript_id "mikado.17G383.5"; ID "mikado.17G383.5.exon7";
17	Mikado_loci	exon	16817283	16817422	.	+	.	gene_id "ENSSTUG00000002269"; transcript_id "mikado.17G383.5"; ID "mikado.17G383.5.exon8";
17	Mikado_loci	exon	16817604	16817782	.	+	.	gene_id "ENSSTUG00000002269"; transcript_id "mikado.17G383.5"; ID "mikado.17G383.5.exon9";
17	Mikado_loci	exon	16818516	16818603	.	+	.	gene_id "ENSSTUG00000002269"; transcript_id "mikado.17G383.5"; ID "mikado.17G383.5.exon10";
17	Mikado_loci	exon	16818818	16818856	.	+	.	gene_id "ENSSTUG00000002269"; transcript_id "mikado.17G383.5"; ID "mikado.17G383.5.exon11";
17	Mikado_loci	exon	16819116	16819276	.	+	.	gene_id "ENSSTUG00000002269"; transcript_id "mikado.17G383.5"; ID "mikado.17G383.5.exon12";
17	Mikado_loci	exon	16819601	16819654	.	+	.	gene_id "ENSSTUG00000002269"; transcript_id "mikado.17G383.5"; ID "mikado.17G383.5.exon13";
17	Mikado_loci	exon	16819784	16819862	.	+	.	gene_id "ENSSTUG00000002269"; transcript_id "mikado.17G383.5"; ID "mikado.17G383.5.exon14";
17	Mikado_loci	exon	16820056	16821531	.	+	.	gene_id "ENSSTUG00000002269"; transcript_id "mikado.17G383.5"; ID "mikado.17G383.5.exon15";
17	Mikado_loci	CDS	16795104	16795278	.	+	0	gene_id "ENSSTUG00000002269"; transcript_id "mikado.17G383.5"; ID "mikado.17G383.5.CDS1";
17	Mikado_loci	CDS	16795922	16796112	.	+	2	gene_id "ENSSTUG00000002269"; transcript_id "mikado.17G383.5"; ID "mikado.17G383.5.CDS2";
17	Mikado_loci	CDS	16796446	16796590	.	+	0	gene_id "ENSSTUG00000002269"; transcript_id "mikado.17G383.5"; ID "mikado.17G383.5.CDS3";
17	Mikado_loci	CDS	16799527	16799621	.	+	2	gene_id "ENSSTUG00000002269"; transcript_id "mikado.17G383.5"; ID "mikado.17G383.5.CDS4";
17	Mikado_loci	CDS	16805040	16805120	.	+	0	gene_id "ENSSTUG00000002269"; transcript_id "mikado.17G383.5"; ID "mikado.17G383.5.CDS5";
17	Mikado_loci	CDS	16810886	16810989	.	+	0	gene_id "ENSSTUG00000002269"; transcript_id "mikado.17G383.5"; ID "mikado.17G383.5.CDS6";
17	Mikado_loci	CDS	16816942	16817030	.	+	1	gene_id "ENSSTUG00000002269"; transcript_id "mikado.17G383.5"; ID "mikado.17G383.5.CDS7";
17	Mikado_loci	CDS	16817283	16817422	.	+	2	gene_id "ENSSTUG00000002269"; transcript_id "mikado.17G383.5"; ID "mikado.17G383.5.CDS8";
17	Mikado_loci	CDS	16817604	16817782	.	+	0	gene_id "ENSSTUG00000002269"; transcript_id "mikado.17G383.5"; ID "mikado.17G383.5.CDS9";
17	Mikado_loci	CDS	16818516	16818603	.	+	1	gene_id "ENSSTUG00000002269"; transcript_id "mikado.17G383.5"; ID "mikado.17G383.5.CDS10";
17	Mikado_loci	CDS	16818818	16818856	.	+	0	gene_id "ENSSTUG00000002269"; transcript_id "mikado.17G383.5"; ID "mikado.17G383.5.CDS11";
17	Mikado_loci	CDS	16819116	16819276	.	+	0	gene_id "ENSSTUG00000002269"; transcript_id "mikado.17G383.5"; ID "mikado.17G383.5.CDS12";
17	Mikado_loci	CDS	16819601	16819654	.	+	1	gene_id "ENSSTUG00000002269"; transcript_id "mikado.17G383.5"; ID "mikado.17G383.5.CDS13";
17	Mikado_loci	CDS	16819784	16819862	.	+	1	gene_id "ENSSTUG00000002269"; transcript_id "mikado.17G383.5"; ID "mikado.17G383.5.CDS14";
17	Mikado_loci	CDS	16820056	16820118	.	+	0	gene_id "ENSSTUG00000002269"; transcript_id "mikado.17G383.5"; ID "mikado.17G383.5.CDS15";
17	Mikado_loci	five_prime_utr	16794986	16795103	.	+	.	gene_id "ENSSTUG00000002269"; transcript_id "mikado.17G383.5"; ID "mikado.17G383.5.five_prime_UTR1";
17	Mikado_loci	three_prime_utr	16820119	16821531	.	+	.	gene_id "ENSSTUG00000002269"; transcript_id "mikado.17G383.5"; ID "mikado.17G383.5.three_prime_UTR1";
17	Mikado_loci	transcript	16794986	16821531	20	+	.	gene_id "ENSSTUG00000002269"; transcript_id "mikado.17G383.6"; ID "mikado.17G383.6";
17	Mikado_loci	exon	16794986	16795278	.	+	.	gene_id "ENSSTUG00000002269"; transcript_id "mikado.17G383.6"; ID "mikado.17G383.6.exon1";
17	Mikado_loci	exon	16795922	16796112	.	+	.	gene_id "ENSSTUG00000002269"; transcript_id "mikado.17G383.6"; ID "mikado.17G383.6.exon2";
17	Mikado_loci	exon	16796446	16796590	.	+	.	gene_id "ENSSTUG00000002269"; transcript_id "mikado.17G383.6"; ID "mikado.17G383.6.exon3";
17	Mikado_loci	exon	16799527	16799621	.	+	.	gene_id "ENSSTUG00000002269"; transcript_id "mikado.17G383.6"; ID "mikado.17G383.6.exon4";
17	Mikado_loci	exon	16805040	16805120	.	+	.	gene_id "ENSSTUG00000002269"; transcript_id "mikado.17G383.6"; ID "mikado.17G383.6.exon5";
17	Mikado_loci	exon	16810886	16810989	.	+	.	gene_id "ENSSTUG00000002269"; transcript_id "mikado.17G383.6"; ID "mikado.17G383.6.exon6";
17	Mikado_loci	exon	16816942	16817030	.	+	.	gene_id "ENSSTUG00000002269"; transcript_id "mikado.17G383.6"; ID "mikado.17G383.6.exon7";
17	Mikado_loci	exon	16817283	16817422	.	+	.	gene_id "ENSSTUG00000002269"; transcript_id "mikado.17G383.6"; ID "mikado.17G383.6.exon8";
17	Mikado_loci	exon	16817604	16817782	.	+	.	gene_id "ENSSTUG00000002269"; transcript_id "mikado.17G383.6"; ID "mikado.17G383.6.exon9";
17	Mikado_loci	exon	16818516	16818603	.	+	.	gene_id "ENSSTUG00000002269"; transcript_id "mikado.17G383.6"; ID "mikado.17G383.6.exon10";
17	Mikado_loci	exon	16818818	16818856	.	+	.	gene_id "ENSSTUG00000002269"; transcript_id "mikado.17G383.6"; ID "mikado.17G383.6.exon11";
17	Mikado_loci	exon	16819113	16819276	.	+	.	gene_id "ENSSTUG00000002269"; transcript_id "mikado.17G383.6"; ID "mikado.17G383.6.exon12";
17	Mikado_loci	exon	16819601	16819654	.	+	.	gene_id "ENSSTUG00000002269"; transcript_id "mikado.17G383.6"; ID "mikado.17G383.6.exon13";
17	Mikado_loci	exon	16819784	16819862	.	+	.	gene_id "ENSSTUG00000002269"; transcript_id "mikado.17G383.6"; ID "mikado.17G383.6.exon14";
17	Mikado_loci	exon	16820056	16821531	.	+	.	gene_id "ENSSTUG00000002269"; transcript_id "mikado.17G383.6"; ID "mikado.17G383.6.exon15";
17	Mikado_loci	CDS	16795104	16795278	.	+	0	gene_id "ENSSTUG00000002269"; transcript_id "mikado.17G383.6"; ID "mikado.17G383.6.CDS1";
17	Mikado_loci	CDS	16795922	16796112	.	+	2	gene_id "ENSSTUG00000002269"; transcript_id "mikado.17G383.6"; ID "mikado.17G383.6.CDS2";
17	Mikado_loci	CDS	16796446	16796590	.	+	0	gene_id "ENSSTUG00000002269"; transcript_id "mikado.17G383.6"; ID "mikado.17G383.6.CDS3";
17	Mikado_loci	CDS	16799527	16799621	.	+	2	gene_id "ENSSTUG00000002269"; transcript_id "mikado.17G383.6"; ID "mikado.17G383.6.CDS4";
17	Mikado_loci	CDS	16805040	16805120	.	+	0	gene_id "ENSSTUG00000002269"; transcript_id "mikado.17G383.6"; ID "mikado.17G383.6.CDS5";
17	Mikado_loci	CDS	16810886	16810989	.	+	0	gene_id "ENSSTUG00000002269"; transcript_id "mikado.17G383.6"; ID "mikado.17G383.6.CDS6";
17	Mikado_loci	CDS	16816942	16817030	.	+	1	gene_id "ENSSTUG00000002269"; transcript_id "mikado.17G383.6"; ID "mikado.17G383.6.CDS7";
17	Mikado_loci	CDS	16817283	16817422	.	+	2	gene_id "ENSSTUG00000002269"; transcript_id "mikado.17G383.6"; ID "mikado.17G383.6.CDS8";
17	Mikado_loci	CDS	16817604	16817782	.	+	0	gene_id "ENSSTUG00000002269"; transcript_id "mikado.17G383.6"; ID "mikado.17G383.6.CDS9";
17	Mikado_loci	CDS	16818516	16818603	.	+	1	gene_id "ENSSTUG00000002269"; transcript_id "mikado.17G383.6"; ID "mikado.17G383.6.CDS10";
17	Mikado_loci	CDS	16818818	16818856	.	+	0	gene_id "ENSSTUG00000002269"; transcript_id "mikado.17G383.6"; ID "mikado.17G383.6.CDS11";
17	Mikado_loci	CDS	16819113	16819276	.	+	0	gene_id "ENSSTUG00000002269"; transcript_id "mikado.17G383.6"; ID "mikado.17G383.6.CDS12";
17	Mikado_loci	CDS	16819601	16819654	.	+	1	gene_id "ENSSTUG00000002269"; transcript_id "mikado.17G383.6"; ID "mikado.17G383.6.CDS13";
17	Mikado_loci	CDS	16819784	16819862	.	+	1	gene_id "ENSSTUG00000002269"; transcript_id "mikado.17G383.6"; ID "mikado.17G383.6.CDS14";
17	Mikado_loci	CDS	16820056	16820118	.	+	0	gene_id "ENSSTUG00000002269"; transcript_id "mikado.17G383.6"; ID "mikado.17G383.6.CDS15";
17	Mikado_loci	five_prime_utr	16794986	16795103	.	+	.	gene_id "ENSSTUG00000002269"; transcript_id "mikado.17G383.6"; ID "mikado.17G383.6.five_prime_UTR1";
17	Mikado_loci	three_prime_utr	16820119	16821531	.	+	.	gene_id "ENSSTUG00000002269"; transcript_id "mikado.17G383.6"; ID "mikado.17G383.6.three_prime_UTR1";
17	Mikado_loci	transcript	16794986	16821531	15	+	.	gene_id "ENSSTUG00000002269"; transcript_id "mikado.17G383.7"; ID "mikado.17G383.7";
17	Mikado_loci	exon	16794986	16795278	.	+	.	gene_id "ENSSTUG00000002269"; transcript_id "mikado.17G383.7"; ID "mikado.17G383.7.exon1";
17	Mikado_loci	exon	16795922	16796112	.	+	.	gene_id "ENSSTUG00000002269"; transcript_id "mikado.17G383.7"; ID "mikado.17G383.7.exon2";
17	Mikado_loci	exon	16796446	16796590	.	+	.	gene_id "ENSSTUG00000002269"; transcript_id "mikado.17G383.7"; ID "mikado.17G383.7.exon3";
17	Mikado_loci	exon	16799527	16799621	.	+	.	gene_id "ENSSTUG00000002269"; transcript_id "mikado.17G383.7"; ID "mikado.17G383.7.exon4";
17	Mikado_loci	exon	16810886	16810989	.	+	.	gene_id "ENSSTUG00000002269"; transcript_id "mikado.17G383.7"; ID "mikado.17G383.7.exon5";
17	Mikado_loci	exon	16816942	16817030	.	+	.	gene_id "ENSSTUG00000002269"; transcript_id "mikado.17G383.7"; ID "mikado.17G383.7.exon6";
17	Mikado_loci	exon	16817283	16817422	.	+	.	gene_id "ENSSTUG00000002269"; transcript_id "mikado.17G383.7"; ID "mikado.17G383.7.exon7";
17	Mikado_loci	exon	16817604	16817782	.	+	.	gene_id "ENSSTUG00000002269"; transcript_id "mikado.17G383.7"; ID "mikado.17G383.7.exon8";
17	Mikado_loci	exon	16818516	16818603	.	+	.	gene_id "ENSSTUG00000002269"; transcript_id "mikado.17G383.7"; ID "mikado.17G383.7.exon9";
17	Mikado_loci	exon	16818818	16818856	.	+	.	gene_id "ENSSTUG00000002269"; transcript_id "mikado.17G383.7"; ID "mikado.17G383.7.exon10";
17	Mikado_loci	exon	16819116	16819276	.	+	.	gene_id "ENSSTUG00000002269"; transcript_id "mikado.17G383.7"; ID "mikado.17G383.7.exon11";
17	Mikado_loci	exon	16819601	16819654	.	+	.	gene_id "ENSSTUG00000002269"; transcript_id "mikado.17G383.7"; ID "mikado.17G383.7.exon12";
17	Mikado_loci	exon	16819784	16819862	.	+	.	gene_id "ENSSTUG00000002269"; transcript_id "mikado.17G383.7"; ID "mikado.17G383.7.exon13";
17	Mikado_loci	exon	16820056	16821531	.	+	.	gene_id "ENSSTUG00000002269"; transcript_id "mikado.17G383.7"; ID "mikado.17G383.7.exon14";
17	Mikado_loci	CDS	16795137	16795278	.	+	0	gene_id "ENSSTUG00000002269"; transcript_id "mikado.17G383.7"; ID "mikado.17G383.7.CDS1";
17	Mikado_loci	CDS	16795922	16796112	.	+	2	gene_id "ENSSTUG00000002269"; transcript_id "mikado.17G383.7"; ID "mikado.17G383.7.CDS2";
17	Mikado_loci	CDS	16796446	16796590	.	+	0	gene_id "ENSSTUG00000002269"; transcript_id "mikado.17G383.7"; ID "mikado.17G383.7.CDS3";
17	Mikado_loci	CDS	16799527	16799621	.	+	2	gene_id "ENSSTUG00000002269"; transcript_id "mikado.17G383.7"; ID "mikado.17G383.7.CDS4";
17	Mikado_loci	CDS	16810886	16810989	.	+	0	gene_id "ENSSTUG00000002269"; transcript_id "mikado.17G383.7"; ID "mikado.17G383.7.CDS5";
17	Mikado_loci	CDS	16816942	16817030	.	+	1	gene_id "ENSSTUG00000002269"; transcript_id "mikado.17G383.7"; ID "mikado.17G383.7.CDS6";
17	Mikado_loci	CDS	16817283	16817422	.	+	2	gene_id "ENSSTUG00000002269"; transcript_id "mikado.17G383.7"; ID "mikado.17G383.7.CDS7";
17	Mikado_loci	CDS	16817604	16817782	.	+	0	gene_id "ENSSTUG00000002269"; transcript_id "mikado.17G383.7"; ID "mikado.17G383.7.CDS8";
17	Mikado_loci	CDS	16818516	16818603	.	+	1	gene_id "ENSSTUG00000002269"; transcript_id "mikado.17G383.7"; ID "mikado.17G383.7.CDS9";
17	Mikado_loci	CDS	16818818	16818856	.	+	0	gene_id "ENSSTUG00000002269"; transcript_id "mikado.17G383.7"; ID "mikado.17G383.7.CDS10";
17	Mikado_loci	CDS	16819116	16819276	.	+	0	gene_id "ENSSTUG00000002269"; transcript_id "mikado.17G383.7"; ID "mikado.17G383.7.CDS11";
17	Mikado_loci	CDS	16819601	16819654	.	+	1	gene_id "ENSSTUG00000002269"; transcript_id "mikado.17G383.7"; ID "mikado.17G383.7.CDS12";
17	Mikado_loci	CDS	16819784	16819862	.	+	1	gene_id "ENSSTUG00000002269"; transcript_id "mikado.17G383.7"; ID "mikado.17G383.7.CDS13";
17	Mikado_loci	CDS	16820056	16820118	.	+	0	gene_id "ENSSTUG00000002269"; transcript_id "mikado.17G383.7"; ID "mikado.17G383.7.CDS14";
17	Mikado_loci	five_prime_utr	16794986	16795136	.	+	.	gene_id "ENSSTUG00000002269"; transcript_id "mikado.17G383.7"; ID "mikado.17G383.7.five_prime_UTR1";
17	Mikado_loci	three_prime_utr	16820119	16821531	.	+	.	gene_id "ENSSTUG00000002269"; transcript_id "mikado.17G383.7"; ID "mikado.17G383.7.three_prime_UTR1";
17	Mikado_loci	transcript	16986666	17024043	15	+	.	gene_id "ENSSTUG00000002901"; transcript_id "mikado.17G388.2"; ID "mikado.17G388.2";
17	Mikado_loci	exon	16986666	16986777	.	+	.	gene_id "ENSSTUG00000002901"; transcript_id "mikado.17G388.2"; ID "mikado.17G388.2.exon1";
17	Mikado_loci	exon	16999938	17000193	.	+	.	gene_id "ENSSTUG00000002901"; transcript_id "mikado.17G388.2"; ID "mikado.17G388.2.exon2";
17	Mikado_loci	exon	17001172	17001286	.	+	.	gene_id "ENSSTUG00000002901"; transcript_id "mikado.17G388.2"; ID "mikado.17G388.2.exon3";
17	Mikado_loci	exon	17001549	17001758	.	+	.	gene_id "ENSSTUG00000002901"; transcript_id "mikado.17G388.2"; ID "mikado.17G388.2.exon4";
17	Mikado_loci	exon	17001917	17002215	.	+	.	gene_id "ENSSTUG00000002901"; transcript_id "mikado.17G388.2"; ID "mikado.17G388.2.exon5";
17	Mikado_loci	exon	17002438	17002623	.	+	.	gene_id "ENSSTUG00000002901"; transcript_id "mikado.17G388.2"; ID "mikado.17G388.2.exon6";
17	Mikado_loci	exon	17003188	17003407	.	+	.	gene_id "ENSSTUG00000002901"; transcript_id "mikado.17G388.2"; ID "mikado.17G388.2.exon7";
17	Mikado_loci	exon	17003570	17003724	.	+	.	gene_id "ENSSTUG00000002901"; transcript_id "mikado.17G388.2"; ID "mikado.17G388.2.exon8";
17	Mikado_loci	exon	17003828	17003947	.	+	.	gene_id "ENSSTUG00000002901"; transcript_id "mikado.17G388.2"; ID "mikado.17G388.2.exon9";
17	Mikado_loci	exon	17004356	17004537	.	+	.	gene_id "ENSSTUG00000002901"; transcript_id "mikado.17G388.2"; ID "mikado.17G388.2.exon10";
17	Mikado_loci	exon	17014250	17014376	.	+	.	gene_id "ENSSTUG00000002901"; transcript_id "mikado.17G388.2"; ID "mikado.17G388.2.exon11";
17	Mikado_loci	exon	17014527	17014750	.	+	.	gene_id "ENSSTUG00000002901"; transcript_id "mikado.17G388.2"; ID "mikado.17G388.2.exon12";
17	Mikado_loci	exon	17014931	17015102	.	+	.	gene_id "ENSSTUG00000002901"; transcript_id "mikado.17G388.2"; ID "mikado.17G388.2.exon13";
17	Mikado_loci	exon	17016325	17016499	.	+	.	gene_id "ENSSTUG00000002901"; transcript_id "mikado.17G388.2"; ID "mikado.17G388.2.exon14";
17	Mikado_loci	exon	17019295	17019383	.	+	.	gene_id "ENSSTUG00000002901"; transcript_id "mikado.17G388.2"; ID "mikado.17G388.2.exon15";
17	Mikado_loci	exon	17019567	17019662	.	+	.	gene_id "ENSSTUG00000002901"; transcript_id "mikado.17G388.2"; ID "mikado.17G388.2.exon16";
17	Mikado_loci	exon	17019779	17019890	.	+	.	gene_id "ENSSTUG00000002901"; transcript_id "mikado.17G388.2"; ID "mikado.17G388.2.exon17";
17	Mikado_loci	exon	17022867	17022997	.	+	.	gene_id "ENSSTUG00000002901"; transcript_id "mikado.17G388.2"; ID "mikado.17G388.2.exon18";
17	Mikado_loci	exon	17023870	17024043	.	+	.	gene_id "ENSSTUG00000002901"; transcript_id "mikado.17G388.2"; ID "mikado.17G388.2.exon19";
17	Mikado_loci	CDS	16986725	16986777	.	+	0	gene_id "ENSSTUG00000002901"; transcript_id "mikado.17G388.2"; ID "mikado.17G388.2.CDS1";
17	Mikado_loci	CDS	16999938	17000193	.	+	1	gene_id "ENSSTUG00000002901"; transcript_id "mikado.17G388.2"; ID "mikado.17G388.2.CDS2";
17	Mikado_loci	CDS	17001172	17001286	.	+	0	gene_id "ENSSTUG00000002901"; transcript_id "mikado.17G388.2"; ID "mikado.17G388.2.CDS3";
17	Mikado_loci	CDS	17001549	17001758	.	+	2	gene_id "ENSSTUG00000002901"; transcript_id "mikado.17G388.2"; ID "mikado.17G388.2.CDS4";
17	Mikado_loci	CDS	17001917	17002215	.	+	2	gene_id "ENSSTUG00000002901"; transcript_id "mikado.17G388.2"; ID "mikado.17G388.2.CDS5";
17	Mikado_loci	CDS	17002438	17002623	.	+	0	gene_id "ENSSTUG00000002901"; transcript_id "mikado.17G388.2"; ID "mikado.17G388.2.CDS6";
17	Mikado_loci	CDS	17003188	17003407	.	+	0	gene_id "ENSSTUG00000002901"; transcript_id "mikado.17G388.2"; ID "mikado.17G388.2.CDS7";
17	Mikado_loci	CDS	17003570	17003724	.	+	2	gene_id "ENSSTUG00000002901"; transcript_id "mikado.17G388.2"; ID "mikado.17G388.2.CDS8";
17	Mikado_loci	CDS	17003828	17003947	.	+	0	gene_id "ENSSTUG00000002901"; transcript_id "mikado.17G388.2"; ID "mikado.17G388.2.CDS9";
17	Mikado_loci	CDS	17004356	17004537	.	+	0	gene_id "ENSSTUG00000002901"; transcript_id "mikado.17G388.2"; ID "mikado.17G388.2.CDS10";
17	Mikado_loci	CDS	17014250	17014376	.	+	1	gene_id "ENSSTUG00000002901"; transcript_id "mikado.17G388.2"; ID "mikado.17G388.2.CDS11";
17	Mikado_loci	CDS	17014527	17014750	.	+	0	gene_id "ENSSTUG00000002901"; transcript_id "mikado.17G388.2"; ID "mikado.17G388.2.CDS12";
17	Mikado_loci	CDS	17014931	17015102	.	+	1	gene_id "ENSSTUG00000002901"; transcript_id "mikado.17G388.2"; ID "mikado.17G388.2.CDS13";
17	Mikado_loci	CDS	17016325	17016499	.	+	0	gene_id "ENSSTUG00000002901"; transcript_id "mikado.17G388.2"; ID "mikado.17G388.2.CDS14";
17	Mikado_loci	CDS	17019295	17019383	.	+	2	gene_id "ENSSTUG00000002901"; transcript_id "mikado.17G388.2"; ID "mikado.17G388.2.CDS15";
17	Mikado_loci	CDS	17019567	17019662	.	+	0	gene_id "ENSSTUG00000002901"; transcript_id "mikado.17G388.2"; ID "mikado.17G388.2.CDS16";
17	Mikado_loci	CDS	17019779	17019890	.	+	0	gene_id "ENSSTUG00000002901"; transcript_id "mikado.17G388.2"; ID "mikado.17G388.2.CDS17";
17	Mikado_loci	CDS	17022867	17022997	.	+	2	gene_id "ENSSTUG00000002901"; transcript_id "mikado.17G388.2"; ID "mikado.17G388.2.CDS18";
17	Mikado_loci	CDS	17023870	17024043	.	+	0	gene_id "ENSSTUG00000002901"; transcript_id "mikado.17G388.2"; ID "mikado.17G388.2.CDS19";
17	Mikado_loci	five_prime_utr	16986666	16986724	.	+	.	gene_id "ENSSTUG00000002901"; transcript_id "mikado.17G388.2"; ID "mikado.17G388.2.five_prime_UTR1";
17	Mikado_loci	transcript	17127878	17138936	20	+	.	gene_id "ENSSTUG00000003510"; transcript_id "mikado.17G391.3"; ID "mikado.17G391.3";
17	Mikado_loci	exon	17127878	17128142	.	+	.	gene_id "ENSSTUG00000003510"; transcript_id "mikado.17G391.3"; ID "mikado.17G391.3.exon1";
17	Mikado_loci	exon	17128589	17128762	.	+	.	gene_id "ENSSTUG00000003510"; transcript_id "mikado.17G391.3"; ID "mikado.17G391.3.exon2";
17	Mikado_loci	exon	17129877	17129915	.	+	.	gene_id "ENSSTUG00000003510"; transcript_id "mikado.17G391.3"; ID "mikado.17G391.3.exon3";
17	Mikado_loci	exon	17130622	17130785	.	+	.	gene_id "ENSSTUG00000003510"; transcript_id "mikado.17G391.3"; ID "mikado.17G391.3.exon4";
17	Mikado_loci	exon	17131041	17131178	.	+	.	gene_id "ENSSTUG00000003510"; transcript_id "mikado.17G391.3"; ID "mikado.17G391.3.exon5";
17	Mikado_loci	exon	17131270	17131421	.	+	.	gene_id "ENSSTUG00000003510"; transcript_id "mikado.17G391.3"; ID "mikado.17G391.3.exon6";
17	Mikado_loci	exon	17131612	17131723	.	+	.	gene_id "ENSSTUG00000003510"; transcript_id "mikado.17G391.3"; ID "mikado.17G391.3.exon7";
17	Mikado_loci	exon	17131815	17131904	.	+	.	gene_id "ENSSTUG00000003510"; transcript_id "mikado.17G391.3"; ID "mikado.17G391.3.exon8";
17	Mikado_loci	exon	17133726	17133918	.	+	.	gene_id "ENSSTUG00000003510"; transcript_id "mikado.17G391.3"; ID "mikado.17G391.3.exon9";
17	Mikado_loci	exon	17134777	17134937	.	+	.	gene_id "ENSSTUG00000003510"; transcript_id "mikado.17G391.3"; ID "mikado.17G391.3.exon10";
17	Mikado_loci	exon	17135197	17135653	.	+	.	gene_id "ENSSTUG00000003510"; transcript_id "mikado.17G391.3"; ID "mikado.17G391.3.exon11";
17	Mikado_loci	exon	17135861	17136108	.	+	.	gene_id "ENSSTUG00000003510"; transcript_id "mikado.17G391.3"; ID "mikado.17G391.3.exon12";
17	Mikado_loci	exon	17136243	17136376	.	+	.	gene_id "ENSSTUG00000003510"; transcript_id "mikado.17G391.3"; ID "mikado.17G391.3.exon13";
17	Mikado_loci	exon	17136449	17136535	.	+	.	gene_id "ENSSTUG00000003510"; transcript_id "mikado.17G391.3"; ID "mikado.17G391.3.exon14";
17	Mikado_loci	exon	17136933	17137067	.	+	.	gene_id "ENSSTUG00000003510"; transcript_id "mikado.17G391.3"; ID "mikado.17G391.3.exon15";
17	Mikado_loci	exon	17137218	17137361	.	+	.	gene_id "ENSSTUG00000003510"; transcript_id "mikado.17G391.3"; ID "mikado.17G391.3.exon16";
17	Mikado_loci	exon	17137788	17138068	.	+	.	gene_id "ENSSTUG00000003510"; transcript_id "mikado.17G391.3"; ID "mikado.17G391.3.exon17";
17	Mikado_loci	exon	17138170	17138936	.	+	.	gene_id "ENSSTUG00000003510"; transcript_id "mikado.17G391.3"; ID "mikado.17G391.3.exon18";
17	Mikado_loci	CDS	17128118	17128142	.	+	0	gene_id "ENSSTUG00000003510"; transcript_id "mikado.17G391.3"; ID "mikado.17G391.3.CDS1";
17	Mikado_loci	CDS	17128589	17128762	.	+	2	gene_id "ENSSTUG00000003510"; transcript_id "mikado.17G391.3"; ID "mikado.17G391.3.CDS2";
17	Mikado_loci	CDS	17129877	17129915	.	+	2	gene_id "ENSSTUG00000003510"; transcript_id "mikado.17G391.3"; ID "mikado.17G391.3.CDS3";
17	Mikado_loci	CDS	17130622	17130785	.	+	2	gene_id "ENSSTUG00000003510"; transcript_id "mikado.17G391.3"; ID "mikado.17G391.3.CDS4";
17	Mikado_loci	CDS	17131041	17131178	.	+	0	gene_id "ENSSTUG00000003510"; transcript_id "mikado.17G391.3"; ID "mikado.17G391.3.CDS5";
17	Mikado_loci	CDS	17131270	17131421	.	+	0	gene_id "ENSSTUG00000003510"; transcript_id "mikado.17G391.3"; ID "mikado.17G391.3.CDS6";
17	Mikado_loci	CDS	17131612	17131723	.	+	1	gene_id "ENSSTUG00000003510"; transcript_id "mikado.17G391.3"; ID "mikado.17G391.3.CDS7";
17	Mikado_loci	CDS	17131815	17131904	.	+	0	gene_id "ENSSTUG00000003510"; transcript_id "mikado.17G391.3"; ID "mikado.17G391.3.CDS8";
17	Mikado_loci	CDS	17133726	17133918	.	+	0	gene_id "ENSSTUG00000003510"; transcript_id "mikado.17G391.3"; ID "mikado.17G391.3.CDS9";
17	Mikado_loci	CDS	17134777	17134937	.	+	2	gene_id "ENSSTUG00000003510"; transcript_id "mikado.17G391.3"; ID "mikado.17G391.3.CDS10";
17	Mikado_loci	CDS	17135197	17135653	.	+	0	gene_id "ENSSTUG00000003510"; transcript_id "mikado.17G391.3"; ID "mikado.17G391.3.CDS11";
17	Mikado_loci	CDS	17135861	17136108	.	+	2	gene_id "ENSSTUG00000003510"; transcript_id "mikado.17G391.3"; ID "mikado.17G391.3.CDS12";
17	Mikado_loci	CDS	17136243	17136376	.	+	0	gene_id "ENSSTUG00000003510"; transcript_id "mikado.17G391.3"; ID "mikado.17G391.3.CDS13";
17	Mikado_loci	CDS	17136449	17136535	.	+	1	gene_id "ENSSTUG00000003510"; transcript_id "mikado.17G391.3"; ID "mikado.17G391.3.CDS14";
17	Mikado_loci	CDS	17136933	17137067	.	+	1	gene_id "ENSSTUG00000003510"; transcript_id "mikado.17G391.3"; ID "mikado.17G391.3.CDS15";
17	Mikado_loci	CDS	17137218	17137361	.	+	1	gene_id "ENSSTUG00000003510"; transcript_id "mikado.17G391.3"; ID "mikado.17G391.3.CDS16";
17	Mikado_loci	CDS	17137788	17138068	.	+	1	gene_id "ENSSTUG00000003510"; transcript_id "mikado.17G391.3"; ID "mikado.17G391.3.CDS17";
17	Mikado_loci	CDS	17138170	17138207	.	+	2	gene_id "ENSSTUG00000003510"; transcript_id "mikado.17G391.3"; ID "mikado.17G391.3.CDS18";
17	Mikado_loci	five_prime_utr	17127878	17128117	.	+	.	gene_id "ENSSTUG00000003510"; transcript_id "mikado.17G391.3"; ID "mikado.17G391.3.five_prime_UTR1";
17	Mikado_loci	three_prime_utr	17138208	17138936	.	+	.	gene_id "ENSSTUG00000003510"; transcript_id "mikado.17G391.3"; ID "mikado.17G391.3.three_prime_UTR1";
17	Mikado_loci	transcript	17127878	17138936	14	+	.	gene_id "ENSSTUG00000003510"; transcript_id "mikado.17G391.4"; ID "mikado.17G391.4";
17	Mikado_loci	exon	17127878	17128142	.	+	.	gene_id "ENSSTUG00000003510"; transcript_id "mikado.17G391.4"; ID "mikado.17G391.4.exon1";
17	Mikado_loci	exon	17128589	17128762	.	+	.	gene_id "ENSSTUG00000003510"; transcript_id "mikado.17G391.4"; ID "mikado.17G391.4.exon2";
17	Mikado_loci	exon	17130622	17130785	.	+	.	gene_id "ENSSTUG00000003510"; transcript_id "mikado.17G391.4"; ID "mikado.17G391.4.exon3";
17	Mikado_loci	exon	17131041	17131178	.	+	.	gene_id "ENSSTUG00000003510"; transcript_id "mikado.17G391.4"; ID "mikado.17G391.4.exon4";
17	Mikado_loci	exon	17131270	17131421	.	+	.	gene_id "ENSSTUG00000003510"; transcript_id "mikado.17G391.4"; ID "mikado.17G391.4.exon5";
17	Mikado_loci	exon	17131612	17131723	.	+	.	gene_id "ENSSTUG00000003510"; transcript_id "mikado.17G391.4"; ID "mikado.17G391.4.exon6";
17	Mikado_loci	exon	17131815	17131904	.	+	.	gene_id "ENSSTUG00000003510"; transcript_id "mikado.17G391.4"; ID "mikado.17G391.4.exon7";
17	Mikado_loci	exon	17133726	17133918	.	+	.	gene_id "ENSSTUG00000003510"; transcript_id "mikado.17G391.4"; ID "mikado.17G391.4.exon8";
17	Mikado_loci	exon	17134777	17134937	.	+	.	gene_id "ENSSTUG00000003510"; transcript_id "mikado.17G391.4"; ID "mikado.17G391.4.exon9";
17	Mikado_loci	exon	17135197	17135653	.	+	.	gene_id "ENSSTUG00000003510"; transcript_id "mikado.17G391.4"; ID "mikado.17G391.4.exon10";
17	Mikado_loci	exon	17135861	17136108	.	+	.	gene_id "ENSSTUG00000003510"; transcript_id "mikado.17G391.4"; ID "mikado.17G391.4.exon11";
17	Mikado_loci	exon	17136243	17136376	.	+	.	gene_id "ENSSTUG00000003510"; transcript_id "mikado.17G391.4"; ID "mikado.17G391.4.exon12";
17	Mikado_loci	exon	17136449	17136535	.	+	.	gene_id "ENSSTUG00000003510"; transcript_id "mikado.17G391.4"; ID "mikado.17G391.4.exon13";
17	Mikado_loci	exon	17136933	17137067	.	+	.	gene_id "ENSSTUG00000003510"; transcript_id "mikado.17G391.4"; ID "mikado.17G391.4.exon14";
17	Mikado_loci	exon	17137218	17137361	.	+	.	gene_id "ENSSTUG00000003510"; transcript_id "mikado.17G391.4"; ID "mikado.17G391.4.exon15";
17	Mikado_loci	exon	17137788	17138068	.	+	.	gene_id "ENSSTUG00000003510"; transcript_id "mikado.17G391.4"; ID "mikado.17G391.4.exon16";
17	Mikado_loci	exon	17138170	17138936	.	+	.	gene_id "ENSSTUG00000003510"; transcript_id "mikado.17G391.4"; ID "mikado.17G391.4.exon17";
17	Mikado_loci	CDS	17128118	17128142	.	+	0	gene_id "ENSSTUG00000003510"; transcript_id "mikado.17G391.4"; ID "mikado.17G391.4.CDS1";
17	Mikado_loci	CDS	17128589	17128762	.	+	2	gene_id "ENSSTUG00000003510"; transcript_id "mikado.17G391.4"; ID "mikado.17G391.4.CDS2";
17	Mikado_loci	CDS	17130622	17130785	.	+	2	gene_id "ENSSTUG00000003510"; transcript_id "mikado.17G391.4"; ID "mikado.17G391.4.CDS3";
17	Mikado_loci	CDS	17131041	17131178	.	+	0	gene_id "ENSSTUG00000003510"; transcript_id "mikado.17G391.4"; ID "mikado.17G391.4.CDS4";
17	Mikado_loci	CDS	17131270	17131421	.	+	0	gene_id "ENSSTUG00000003510"; transcript_id "mikado.17G391.4"; ID "mikado.17G391.4.CDS5";
17	Mikado_loci	CDS	17131612	17131723	.	+	1	gene_id "ENSSTUG00000003510"; transcript_id "mikado.17G391.4"; ID "mikado.17G391.4.CDS6";
17	Mikado_loci	CDS	17131815	17131904	.	+	0	gene_id "ENSSTUG00000003510"; transcript_id "mikado.17G391.4"; ID "mikado.17G391.4.CDS7";
17	Mikado_loci	CDS	17133726	17133918	.	+	0	gene_id "ENSSTUG00000003510"; transcript_id "mikado.17G391.4"; ID "mikado.17G391.4.CDS8";
17	Mikado_loci	CDS	17134777	17134937	.	+	2	gene_id "ENSSTUG00000003510"; transcript_id "mikado.17G391.4"; ID "mikado.17G391.4.CDS9";
17	Mikado_loci	CDS	17135197	17135653	.	+	0	gene_id "ENSSTUG00000003510"; transcript_id "mikado.17G391.4"; ID "mikado.17G391.4.CDS10";
17	Mikado_loci	CDS	17135861	17136108	.	+	2	gene_id "ENSSTUG00000003510"; transcript_id "mikado.17G391.4"; ID "mikado.17G391.4.CDS11";
17	Mikado_loci	CDS	17136243	17136376	.	+	0	gene_id "ENSSTUG00000003510"; transcript_id "mikado.17G391.4"; ID "mikado.17G391.4.CDS12";
17	Mikado_loci	CDS	17136449	17136535	.	+	1	gene_id "ENSSTUG00000003510"; transcript_id "mikado.17G391.4"; ID "mikado.17G391.4.CDS13";
17	Mikado_loci	CDS	17136933	17137067	.	+	1	gene_id "ENSSTUG00000003510"; transcript_id "mikado.17G391.4"; ID "mikado.17G391.4.CDS14";
17	Mikado_loci	CDS	17137218	17137361	.	+	1	gene_id "ENSSTUG00000003510"; transcript_id "mikado.17G391.4"; ID "mikado.17G391.4.CDS15";
17	Mikado_loci	CDS	17137788	17138068	.	+	1	gene_id "ENSSTUG00000003510"; transcript_id "mikado.17G391.4"; ID "mikado.17G391.4.CDS16";
17	Mikado_loci	CDS	17138170	17138207	.	+	2	gene_id "ENSSTUG00000003510"; transcript_id "mikado.17G391.4"; ID "mikado.17G391.4.CDS17";
17	Mikado_loci	five_prime_utr	17127878	17128117	.	+	.	gene_id "ENSSTUG00000003510"; transcript_id "mikado.17G391.4"; ID "mikado.17G391.4.five_prime_UTR1";
17	Mikado_loci	three_prime_utr	17138208	17138936	.	+	.	gene_id "ENSSTUG00000003510"; transcript_id "mikado.17G391.4"; ID "mikado.17G391.4.three_prime_UTR1";
17	Mikado_loci	transcript	17143339	17148732	22	+	.	gene_id "ENSSTUG00000003621"; transcript_id "mikado.17G392.2"; ID "mikado.17G392.2";
17	Mikado_loci	exon	17143339	17143361	.	+	.	gene_id "ENSSTUG00000003621"; transcript_id "mikado.17G392.2"; ID "mikado.17G392.2.exon1";
17	Mikado_loci	exon	17144334	17144573	.	+	.	gene_id "ENSSTUG00000003621"; transcript_id "mikado.17G392.2"; ID "mikado.17G392.2.exon2";
17	Mikado_loci	exon	17145159	17145260	.	+	.	gene_id "ENSSTUG00000003621"; transcript_id "mikado.17G392.2"; ID "mikado.17G392.2.exon3";
17	Mikado_loci	exon	17145546	17145749	.	+	.	gene_id "ENSSTUG00000003621"; transcript_id "mikado.17G392.2"; ID "mikado.17G392.2.exon4";
17	Mikado_loci	exon	17146080	17146174	.	+	.	gene_id "ENSSTUG00000003621"; transcript_id "mikado.17G392.2"; ID "mikado.17G392.2.exon5";
17	Mikado_loci	exon	17146284	17146493	.	+	.	gene_id "ENSSTUG00000003621"; transcript_id "mikado.17G392.2"; ID "mikado.17G392.2.exon6";
17	Mikado_loci	exon	17146880	17146993	.	+	.	gene_id "ENSSTUG00000003621"; transcript_id "mikado.17G392.2"; ID "mikado.17G392.2.exon7";
17	Mikado_loci	exon	17147257	17147400	.	+	.	gene_id "ENSSTUG00000003621"; transcript_id "mikado.17G392.2"; ID "mikado.17G392.2.exon8";
17	Mikado_loci	exon	17147485	17147577	.	+	.	gene_id "ENSSTUG00000003621"; transcript_id "mikado.17G392.2"; ID "mikado.17G392.2.exon9";
17	Mikado_loci	exon	17147721	17148732	.	+	.	gene_id "ENSSTUG00000003621"; transcript_id "mikado.17G392.2"; ID "mikado.17G392.2.exon10";
17	Mikado_loci	CDS	17144480	17144573	.	+	0	gene_id "ENSSTUG00000003621"; transcript_id "mikado.17G392.2"; ID "mikado.17G392.2.CDS1";
17	Mikado_loci	CDS	17145159	17145260	.	+	2	gene_id "ENSSTUG00000003621"; transcript_id "mikado.17G392.2"; ID "mikado.17G392.2.CDS2";
17	Mikado_loci	CDS	17145546	17145749	.	+	2	gene_id "ENSSTUG00000003621"; transcript_id "mikado.17G392.2"; ID "mikado.17G392.2.CDS3";
17	Mikado_loci	CDS	17146080	17146174	.	+	2	gene_id "ENSSTUG00000003621"; transcript_id "mikado.17G392.2"; ID "mikado.17G392.2.CDS4";
17	Mikado_loci	CDS	17146284	17146493	.	+	0	gene_id "ENSSTUG00000003621"; transcript_id "mikado.17G392.2"; ID "mikado.17G392.2.CDS5";
17	Mikado_loci	CDS	17146880	17146993	.	+	0	gene_id "ENSSTUG00000003621"; transcript_id "mikado.17G392.2"; ID "mikado.17G392.2.CDS6";
17	Mikado_loci	CDS	17147257	17147400	.	+	0	gene_id "ENSSTUG00000003621"; transcript_id "mikado.17G392.2"; ID "mikado.17G392.2.CDS7";
17	Mikado_loci	CDS	17147485	17147577	.	+	0	gene_id "ENSSTUG00000003621"; transcript_id "mikado.17G392.2"; ID "mikado.17G392.2.CDS8";
17	Mikado_loci	CDS	17147721	17147921	.	+	0	gene_id "ENSSTUG00000003621"; transcript_id "mikado.17G392.2"; ID "mikado.17G392.2.CDS9";
17	Mikado_loci	five_prime_utr	17143339	17143361	.	+	.	gene_id "ENSSTUG00000003621"; transcript_id "mikado.17G392.2"; ID "mikado.17G392.2.five_prime_UTR1";
17	Mikado_loci	five_prime_utr	17144334	17144479	.	+	.	gene_id "ENSSTUG00000003621"; transcript_id "mikado.17G392.2"; ID "mikado.17G392.2.five_prime_UTR2";
17	Mikado_loci	three_prime_utr	17147922	17148732	.	+	.	gene_id "ENSSTUG00000003621"; transcript_id "mikado.17G392.2"; ID "mikado.17G392.2.three_prime_UTR1";
17	Mikado_loci	transcript	17149209	17155696	20	+	.	gene_id "ENSSTUG00000003687"; transcript_id "mikado.17G393.2"; ID "mikado.17G393.2";
17	Mikado_loci	exon	17149209	17149452	.	+	.	gene_id "ENSSTUG00000003687"; transcript_id "mikado.17G393.2"; ID "mikado.17G393.2.exon1";
17	Mikado_loci	exon	17150925	17151006	.	+	.	gene_id "ENSSTUG00000003687"; transcript_id "mikado.17G393.2"; ID "mikado.17G393.2.exon2";
17	Mikado_loci	exon	17152596	17152675	.	+	.	gene_id "ENSSTUG00000003687"; transcript_id "mikado.17G393.2"; ID "mikado.17G393.2.exon3";
17	Mikado_loci	exon	17152962	17153314	.	+	.	gene_id "ENSSTUG00000003687"; transcript_id "mikado.17G393.2"; ID "mikado.17G393.2.exon4";
17	Mikado_loci	exon	17153427	17153455	.	+	.	gene_id "ENSSTUG00000003687"; transcript_id "mikado.17G393.2"; ID "mikado.17G393.2.exon5";
17	Mikado_loci	exon	17153557	17153684	.	+	.	gene_id "ENSSTUG00000003687"; transcript_id "mikado.17G393.2"; ID "mikado.17G393.2.exon6";
17	Mikado_loci	exon	17153983	17154136	.	+	.	gene_id "ENSSTUG00000003687"; transcript_id "mikado.17G393.2"; ID "mikado.17G393.2.exon7";
17	Mikado_loci	exon	17154289	17154497	.	+	.	gene_id "ENSSTUG00000003687"; transcript_id "mikado.17G393.2"; ID "mikado.17G393.2.exon8";
17	Mikado_loci	exon	17154710	17154856	.	+	.	gene_id "ENSSTUG00000003687"; transcript_id "mikado.17G393.2"; ID "mikado.17G393.2.exon9";
17	Mikado_loci	exon	17154981	17155696	.	+	.	gene_id "ENSSTUG00000003687"; transcript_id "mikado.17G393.2"; ID "mikado.17G393.2.exon10";
17	Mikado_loci	CDS	17149384	17149452	.	+	0	gene_id "ENSSTUG00000003687"; transcript_id "mikado.17G393.2"; ID "mikado.17G393.2.CDS1";
17	Mikado_loci	CDS	17150925	17151006	.	+	0	gene_id "ENSSTUG00000003687"; transcript_id "mikado.17G393.2"; ID "mikado.17G393.2.CDS2";
17	Mikado_loci	CDS	17152596	17152675	.	+	2	gene_id "ENSSTUG00000003687"; transcript_id "mikado.17G393.2"; ID "mikado.17G393.2.CDS3";
17	Mikado_loci	CDS	17152962	17153314	.	+	0	gene_id "ENSSTUG00000003687"; transcript_id "mikado.17G393.2"; ID "mikado.17G393.2.CDS4";
17	Mikado_loci	CDS	17153427	17153455	.	+	1	gene_id "ENSSTUG00000003687"; transcript_id "mikado.17G393.2"; ID "mikado.17G393.2.CDS5";
17	Mikado_loci	CDS	17153557	17153684	.	+	2	gene_id "ENSSTUG00000003687"; transcript_id "mikado.17G393.2"; ID "mikado.17G393.2.CDS6";
17	Mikado_loci	CDS	17153983	17154136	.	+	0	gene_id "ENSSTUG00000003687"; transcript_id "mikado.17G393.2"; ID "mikado.17G393.2.CDS7";
17	Mikado_loci	CDS	17154289	17154497	.	+	2	gene_id "ENSSTUG00000003687"; transcript_id "mikado.17G393.2"; ID "mikado.17G393.2.CDS8";
17	Mikado_loci	CDS	17154710	17154856	.	+	0	gene_id "ENSSTUG00000003687"; transcript_id "mikado.17G393.2"; ID "mikado.17G393.2.CDS9";
17	Mikado_loci	CDS	17154981	17155094	.	+	0	gene_id "ENSSTUG00000003687"; transcript_id "mikado.17G393.2"; ID "mikado.17G393.2.CDS10";
17	Mikado_loci	five_prime_utr	17149209	17149383	.	+	.	gene_id "ENSSTUG00000003687"; transcript_id "mikado.17G393.2"; ID "mikado.17G393.2.five_prime_UTR1";
17	Mikado_loci	three_prime_utr	17155095	17155696	.	+	.	gene_id "ENSSTUG00000003687"; transcript_id "mikado.17G393.2"; ID "mikado.17G393.2.three_prime_UTR1";
17	Mikado_loci	transcript	17149209	17155696	13	+	.	gene_id "ENSSTUG00000003687"; transcript_id "mikado.17G393.3"; ID "mikado.17G393.3";
17	Mikado_loci	exon	17149209	17149452	.	+	.	gene_id "ENSSTUG00000003687"; transcript_id "mikado.17G393.3"; ID "mikado.17G393.3.exon1";
17	Mikado_loci	exon	17150925	17151006	.	+	.	gene_id "ENSSTUG00000003687"; transcript_id "mikado.17G393.3"; ID "mikado.17G393.3.exon2";
17	Mikado_loci	exon	17152596	17152675	.	+	.	gene_id "ENSSTUG00000003687"; transcript_id "mikado.17G393.3"; ID "mikado.17G393.3.exon3";
17	Mikado_loci	exon	17152962	17153314	.	+	.	gene_id "ENSSTUG00000003687"; transcript_id "mikado.17G393.3"; ID "mikado.17G393.3.exon4";
17	Mikado_loci	exon	17153557	17153684	.	+	.	gene_id "ENSSTUG00000003687"; transcript_id "mikado.17G393.3"; ID "mikado.17G393.3.exon5";
17	Mikado_loci	exon	17153983	17154136	.	+	.	gene_id "ENSSTUG00000003687"; transcript_id "mikado.17G393.3"; ID "mikado.17G393.3.exon6";
17	Mikado_loci	exon	17154289	17154497	.	+	.	gene_id "ENSSTUG00000003687"; transcript_id "mikado.17G393.3"; ID "mikado.17G393.3.exon7";
17	Mikado_loci	exon	17154710	17154856	.	+	.	gene_id "ENSSTUG00000003687"; transcript_id "mikado.17G393.3"; ID "mikado.17G393.3.exon8";
17	Mikado_loci	exon	17154981	17155696	.	+	.	gene_id "ENSSTUG00000003687"; transcript_id "mikado.17G393.3"; ID "mikado.17G393.3.exon9";
17	Mikado_loci	CDS	17152641	17152675	.	+	0	gene_id "ENSSTUG00000003687"; transcript_id "mikado.17G393.3"; ID "mikado.17G393.3.CDS1";
17	Mikado_loci	CDS	17152962	17153314	.	+	1	gene_id "ENSSTUG00000003687"; transcript_id "mikado.17G393.3"; ID "mikado.17G393.3.CDS2";
17	Mikado_loci	CDS	17153557	17153684	.	+	2	gene_id "ENSSTUG00000003687"; transcript_id "mikado.17G393.3"; ID "mikado.17G393.3.CDS3";
17	Mikado_loci	CDS	17153983	17154136	.	+	0	gene_id "ENSSTUG00000003687"; transcript_id "mikado.17G393.3"; ID "mikado.17G393.3.CDS4";
17	Mikado_loci	CDS	17154289	17154497	.	+	2	gene_id "ENSSTUG00000003687"; transcript_id "mikado.17G393.3"; ID "mikado.17G393.3.CDS5";
17	Mikado_loci	CDS	17154710	17154856	.	+	0	gene_id "ENSSTUG00000003687"; transcript_id "mikado.17G393.3"; ID "mikado.17G393.3.CDS6";
17	Mikado_loci	CDS	17154981	17155094	.	+	0	gene_id "ENSSTUG00000003687"; transcript_id "mikado.17G393.3"; ID "mikado.17G393.3.CDS7";
17	Mikado_loci	five_prime_utr	17149209	17149452	.	+	.	gene_id "ENSSTUG00000003687"; transcript_id "mikado.17G393.3"; ID "mikado.17G393.3.five_prime_UTR1";
17	Mikado_loci	five_prime_utr	17150925	17151006	.	+	.	gene_id "ENSSTUG00000003687"; transcript_id "mikado.17G393.3"; ID "mikado.17G393.3.five_prime_UTR2";
17	Mikado_loci	five_prime_utr	17152596	17152640	.	+	.	gene_id "ENSSTUG00000003687"; transcript_id "mikado.17G393.3"; ID "mikado.17G393.3.five_prime_UTR3";
17	Mikado_loci	three_prime_utr	17155095	17155696	.	+	.	gene_id "ENSSTUG00000003687"; transcript_id "mikado.17G393.3"; ID "mikado.17G393.3.three_prime_UTR1";
17	Mikado_loci	transcript	17698780	17705312	18	+	.	gene_id "ENSSTUG00000007214"; transcript_id "mikado.17G407.3"; ID "mikado.17G407.3";
17	Mikado_loci	exon	17698780	17699535	.	+	.	gene_id "ENSSTUG00000007214"; transcript_id "mikado.17G407.3"; ID "mikado.17G407.3.exon1";
17	Mikado_loci	exon	17699746	17699829	.	+	.	gene_id "ENSSTUG00000007214"; transcript_id "mikado.17G407.3"; ID "mikado.17G407.3.exon2";
17	Mikado_loci	exon	17702080	17702158	.	+	.	gene_id "ENSSTUG00000007214"; transcript_id "mikado.17G407.3"; ID "mikado.17G407.3.exon3";
17	Mikado_loci	exon	17702277	17702364	.	+	.	gene_id "ENSSTUG00000007214"; transcript_id "mikado.17G407.3"; ID "mikado.17G407.3.exon4";
17	Mikado_loci	exon	17702569	17702672	.	+	.	gene_id "ENSSTUG00000007214"; transcript_id "mikado.17G407.3"; ID "mikado.17G407.3.exon5";
17	Mikado_loci	exon	17702796	17702933	.	+	.	gene_id "ENSSTUG00000007214"; transcript_id "mikado.17G407.3"; ID "mikado.17G407.3.exon6";
17	Mikado_loci	exon	17703044	17703143	.	+	.	gene_id "ENSSTUG00000007214"; transcript_id "mikado.17G407.3"; ID "mikado.17G407.3.exon7";
17	Mikado_loci	exon	17703345	17703464	.	+	.	gene_id "ENSSTUG00000007214"; transcript_id "mikado.17G407.3"; ID "mikado.17G407.3.exon8";
17	Mikado_loci	exon	17703712	17703882	.	+	.	gene_id "ENSSTUG00000007214"; transcript_id "mikado.17G407.3"; ID "mikado.17G407.3.exon9";
17	Mikado_loci	exon	17704024	17704141	.	+	.	gene_id "ENSSTUG00000007214"; transcript_id "mikado.17G407.3"; ID "mikado.17G407.3.exon10";
17	Mikado_loci	exon	17704729	17705312	.	+	.	gene_id "ENSSTUG00000007214"; transcript_id "mikado.17G407.3"; ID "mikado.17G407.3.exon11";
17	Mikado_loci	CDS	17699772	17699829	.	+	0	gene_id "ENSSTUG00000007214"; transcript_id "mikado.17G407.3"; ID "mikado.17G407.3.CDS1";
17	Mikado_loci	CDS	17702080	17702158	.	+	2	gene_id "ENSSTUG00000007214"; transcript_id "mikado.17G407.3"; ID "mikado.17G407.3.CDS2";
17	Mikado_loci	CDS	17702277	17702364	.	+	1	gene_id "ENSSTUG00000007214"; transcript_id "mikado.17G407.3"; ID "mikado.17G407.3.CDS3";
17	Mikado_loci	CDS	17702569	17702672	.	+	0	gene_id "ENSSTUG00000007214"; transcript_id "mikado.17G407.3"; ID "mikado.17G407.3.CDS4";
17	Mikado_loci	CDS	17702796	17702933	.	+	1	gene_id "ENSSTUG00000007214"; transcript_id "mikado.17G407.3"; ID "mikado.17G407.3.CDS5";
17	Mikado_loci	CDS	17703044	17703143	.	+	1	gene_id "ENSSTUG00000007214"; transcript_id "mikado.17G407.3"; ID "mikado.17G407.3.CDS6";
17	Mikado_loci	CDS	17703345	17703464	.	+	0	gene_id "ENSSTUG00000007214"; transcript_id "mikado.17G407.3"; ID "mikado.17G407.3.CDS7";
17	Mikado_loci	CDS	17703712	17703882	.	+	0	gene_id "ENSSTUG00000007214"; transcript_id "mikado.17G407.3"; ID "mikado.17G407.3.CDS8";
17	Mikado_loci	CDS	17704024	17704141	.	+	0	gene_id "ENSSTUG00000007214"; transcript_id "mikado.17G407.3"; ID "mikado.17G407.3.CDS9";
17	Mikado_loci	CDS	17704729	17704871	.	+	2	gene_id "ENSSTUG00000007214"; transcript_id "mikado.17G407.3"; ID "mikado.17G407.3.CDS10";
17	Mikado_loci	five_prime_utr	17698780	17699535	.	+	.	gene_id "ENSSTUG00000007214"; transcript_id "mikado.17G407.3"; ID "mikado.17G407.3.five_prime_UTR1";
17	Mikado_loci	five_prime_utr	17699746	17699771	.	+	.	gene_id "ENSSTUG00000007214"; transcript_id "mikado.17G407.3"; ID "mikado.17G407.3.five_prime_UTR2";
17	Mikado_loci	three_prime_utr	17704872	17705312	.	+	.	gene_id "ENSSTUG00000007214"; transcript_id "mikado.17G407.3"; ID "mikado.17G407.3.three_prime_UTR1";
17	Mikado_loci	transcript	17698780	17705312	18	+	.	gene_id "ENSSTUG00000007214"; transcript_id "mikado.17G407.4"; ID "mikado.17G407.4";
17	Mikado_loci	exon	17698780	17699650	.	+	.	gene_id "ENSSTUG00000007214"; transcript_id "mikado.17G407.4"; ID "mikado.17G407.4.exon1";
17	Mikado_loci	exon	17699746	17699832	.	+	.	gene_id "ENSSTUG00000007214"; transcript_id "mikado.17G407.4"; ID "mikado.17G407.4.exon2";
17	Mikado_loci	exon	17702080	17702158	.	+	.	gene_id "ENSSTUG00000007214"; transcript_id "mikado.17G407.4"; ID "mikado.17G407.4.exon3";
17	Mikado_loci	exon	17702277	17702364	.	+	.	gene_id "ENSSTUG00000007214"; transcript_id "mikado.17G407.4"; ID "mikado.17G407.4.exon4";
17	Mikado_loci	exon	17702569	17702672	.	+	.	gene_id "ENSSTUG00000007214"; transcript_id "mikado.17G407.4"; ID "mikado.17G407.4.exon5";
17	Mikado_loci	exon	17702796	17702933	.	+	.	gene_id "ENSSTUG00000007214"; transcript_id "mikado.17G407.4"; ID "mikado.17G407.4.exon6";
17	Mikado_loci	exon	17703044	17703143	.	+	.	gene_id "ENSSTUG00000007214"; transcript_id "mikado.17G407.4"; ID "mikado.17G407.4.exon7";
17	Mikado_loci	exon	17703345	17703464	.	+	.	gene_id "ENSSTUG00000007214"; transcript_id "mikado.17G407.4"; ID "mikado.17G407.4.exon8";
17	Mikado_loci	exon	17703712	17703882	.	+	.	gene_id "ENSSTUG00000007214"; transcript_id "mikado.17G407.4"; ID "mikado.17G407.4.exon9";
17	Mikado_loci	exon	17704024	17704141	.	+	.	gene_id "ENSSTUG00000007214"; transcript_id "mikado.17G407.4"; ID "mikado.17G407.4.exon10";
17	Mikado_loci	exon	17704729	17705312	.	+	.	gene_id "ENSSTUG00000007214"; transcript_id "mikado.17G407.4"; ID "mikado.17G407.4.exon11";
17	Mikado_loci	CDS	17699772	17699832	.	+	0	gene_id "ENSSTUG00000007214"; transcript_id "mikado.17G407.4"; ID "mikado.17G407.4.CDS1";
17	Mikado_loci	CDS	17702080	17702158	.	+	2	gene_id "ENSSTUG00000007214"; transcript_id "mikado.17G407.4"; ID "mikado.17G407.4.CDS2";
17	Mikado_loci	CDS	17702277	17702364	.	+	1	gene_id "ENSSTUG00000007214"; transcript_id "mikado.17G407.4"; ID "mikado.17G407.4.CDS3";
17	Mikado_loci	CDS	17702569	17702672	.	+	0	gene_id "ENSSTUG00000007214"; transcript_id "mikado.17G407.4"; ID "mikado.17G407.4.CDS4";
17	Mikado_loci	CDS	17702796	17702933	.	+	1	gene_id "ENSSTUG00000007214"; transcript_id "mikado.17G407.4"; ID "mikado.17G407.4.CDS5";
17	Mikado_loci	CDS	17703044	17703143	.	+	1	gene_id "ENSSTUG00000007214"; transcript_id "mikado.17G407.4"; ID "mikado.17G407.4.CDS6";
17	Mikado_loci	CDS	17703345	17703464	.	+	0	gene_id "ENSSTUG00000007214"; transcript_id "mikado.17G407.4"; ID "mikado.17G407.4.CDS7";
17	Mikado_loci	CDS	17703712	17703882	.	+	0	gene_id "ENSSTUG00000007214"; transcript_id "mikado.17G407.4"; ID "mikado.17G407.4.CDS8";
17	Mikado_loci	CDS	17704024	17704141	.	+	0	gene_id "ENSSTUG00000007214"; transcript_id "mikado.17G407.4"; ID "mikado.17G407.4.CDS9";
17	Mikado_loci	CDS	17704729	17704871	.	+	2	gene_id "ENSSTUG00000007214"; transcript_id "mikado.17G407.4"; ID "mikado.17G407.4.CDS10";
17	Mikado_loci	five_prime_utr	17698780	17699650	.	+	.	gene_id "ENSSTUG00000007214"; transcript_id "mikado.17G407.4"; ID "mikado.17G407.4.five_prime_UTR1";
17	Mikado_loci	five_prime_utr	17699746	17699771	.	+	.	gene_id "ENSSTUG00000007214"; transcript_id "mikado.17G407.4"; ID "mikado.17G407.4.five_prime_UTR2";
17	Mikado_loci	three_prime_utr	17704872	17705312	.	+	.	gene_id "ENSSTUG00000007214"; transcript_id "mikado.17G407.4"; ID "mikado.17G407.4.three_prime_UTR1";
17	Mikado_loci	transcript	16618240	16733988	20	-	.	gene_id "ENSSTUG00000015770"; transcript_id "mikado.17G418.2"; ID "mikado.17G418.2";
17	Mikado_loci	exon	16618240	16621518	.	-	.	gene_id "ENSSTUG00000015770"; transcript_id "mikado.17G418.2"; ID "mikado.17G418.2.exon1";
17	Mikado_loci	exon	16625682	16625809	.	-	.	gene_id "ENSSTUG00000015770"; transcript_id "mikado.17G418.2"; ID "mikado.17G418.2.exon2";
17	Mikado_loci	exon	16629525	16629643	.	-	.	gene_id "ENSSTUG00000015770"; transcript_id "mikado.17G418.2"; ID "mikado.17G418.2.exon3";
17	Mikado_loci	exon	16631370	16631493	.	-	.	gene_id "ENSSTUG00000015770"; transcript_id "mikado.17G418.2"; ID "mikado.17G418.2.exon4";
17	Mikado_loci	exon	16631775	16631906	.	-	.	gene_id "ENSSTUG00000015770"; transcript_id "mikado.17G418.2"; ID "mikado.17G418.2.exon5";
17	Mikado_loci	exon	16632009	16632114	.	-	.	gene_id "ENSSTUG00000015770"; transcript_id "mikado.17G418.2"; ID "mikado.17G418.2.exon6";
17	Mikado_loci	exon	16632818	16632946	.	-	.	gene_id "ENSSTUG00000015770"; transcript_id "mikado.17G418.2"; ID "mikado.17G418.2.exon7";
17	Mikado_loci	exon	16633182	16633374	.	-	.	gene_id "ENSSTUG00000015770"; transcript_id "mikado.17G418.2"; ID "mikado.17G418.2.exon8";
17	Mikado_loci	exon	16633507	16633580	.	-	.	gene_id "ENSSTUG00000015770"; transcript_id "mikado.17G418.2"; ID "mikado.17G418.2.exon9";
17	Mikado_loci	exon	16634188	16634299	.	-	.	gene_id "ENSSTUG00000015770"; transcript_id "mikado.17G418.2"; ID "mikado.17G418.2.exon10";
17	Mikado_loci	exon	16634420	16634458	.	-	.	gene_id "ENSSTUG00000015770"; transcript_id "mikado.17G418.2"; ID "mikado.17G418.2.exon11";
17	Mikado_loci	exon	16639887	16640057	.	-	.	gene_id "ENSSTUG00000015770"; transcript_id "mikado.17G418.2"; ID "mikado.17G418.2.exon12";
17	Mikado_loci	exon	16640177	16640284	.	-	.	gene_id "ENSSTUG00000015770"; transcript_id "mikado.17G418.2"; ID "mikado.17G418.2.exon13";
17	Mikado_loci	exon	16640628	16640815	.	-	.	gene_id "ENSSTUG00000015770"; transcript_id "mikado.17G418.2"; ID "mikado.17G418.2.exon14";
17	Mikado_loci	exon	16646680	16646771	.	-	.	gene_id "ENSSTUG00000015770"; transcript_id "mikado.17G418.2"; ID "mikado.17G418.2.exon15";
17	Mikado_loci	exon	16648010	16648116	.	-	.	gene_id "ENSSTUG00000015770"; transcript_id "mikado.17G418.2"; ID "mikado.17G418.2.exon16";
17	Mikado_loci	exon	16657362	16657431	.	-	.	gene_id "ENSSTUG00000015770"; transcript_id "mikado.17G418.2"; ID "mikado.17G418.2.exon17";
17	Mikado_loci	exon	16657583	16658719	.	-	.	gene_id "ENSSTUG00000015770"; transcript_id "mikado.17G418.2"; ID "mikado.17G418.2.exon18";
17	Mikado_loci	exon	16659916	16660073	.	-	.	gene_id "ENSSTUG00000015770"; transcript_id "mikado.17G418.2"; ID "mikado.17G418.2.exon19";
17	Mikado_loci	exon	16660232	16660381	.	-	.	gene_id "ENSSTUG00000015770"; transcript_id "mikado.17G418.2"; ID "mikado.17G418.2.exon20";
17	Mikado_loci	exon	16660468	16660593	.	-	.	gene_id "ENSSTUG00000015770"; transcript_id "mikado.17G418.2"; ID "mikado.17G418.2.exon21";
17	Mikado_loci	exon	16660946	16661056	.	-	.	gene_id "ENSSTUG00000015770"; transcript_id "mikado.17G418.2"; ID "mikado.17G418.2.exon22";
17	Mikado_loci	exon	16661158	16661238	.	-	.	gene_id "ENSSTUG00000015770"; transcript_id "mikado.17G418.2"; ID "mikado.17G418.2.exon23";
17	Mikado_loci	exon	16661353	16661475	.	-	.	gene_id "ENSSTUG00000015770"; transcript_id "mikado.17G418.2"; ID "mikado.17G418.2.exon24";
17	Mikado_loci	exon	16661728	16661767	.	-	.	gene_id "ENSSTUG00000015770"; transcript_id "mikado.17G418.2"; ID "mikado.17G418.2.exon25";
17	Mikado_loci	exon	16662903	16663016	.	-	.	gene_id "ENSSTUG00000015770"; transcript_id "mikado.17G418.2"; ID "mikado.17G418.2.exon26";
17	Mikado_loci	exon	16665659	16665734	.	-	.	gene_id "ENSSTUG00000015770"; transcript_id "mikado.17G418.2"; ID "mikado.17G418.2.exon27";
17	Mikado_loci	exon	16666175	16666370	.	-	.	gene_id "ENSSTUG00000015770"; transcript_id "mikado.17G418.2"; ID "mikado.17G418.2.exon28";
17	Mikado_loci	exon	16668352	16668493	.	-	.	gene_id "ENSSTUG00000015770"; transcript_id "mikado.17G418.2"; ID "mikado.17G418.2.exon29";
17	Mikado_loci	exon	16668731	16668852	.	-	.	gene_id "ENSSTUG00000015770"; transcript_id "mikado.17G418.2"; ID "mikado.17G418.2.exon30";
17	Mikado_loci	exon	16669856	16669990	.	-	.	gene_id "ENSSTUG00000015770"; transcript_id "mikado.17G418.2"; ID "mikado.17G418.2.exon31";
17	Mikado_loci	exon	16670268	16670384	.	-	.	gene_id "ENSSTUG00000015770"; transcript_id "mikado.17G418.2"; ID "mikado.17G418.2.exon32";
17	Mikado_loci	exon	16671566	16671655	.	-	.	gene_id "ENSSTUG00000015770"; transcript_id "mikado.17G418.2"; ID "mikado.17G418.2.exon33";
17	Mikado_loci	exon	16672127	16672256	.	-	.	gene_id "ENSSTUG00000015770"; transcript_id "mikado.17G418.2"; ID "mikado.17G418.2.exon34";
17	Mikado_loci	exon	16672570	16672670	.	-	.	gene_id "ENSSTUG00000015770"; transcript_id "mikado.17G418.2"; ID "mikado.17G418.2.exon35";
17	Mikado_loci	exon	16673094	16673193	.	-	.	gene_id "ENSSTUG00000015770"; transcript_id "mikado.17G418.2"; ID "mikado.17G418.2.exon36";
17	Mikado_loci	exon	16673936	16673998	.	-	.	gene_id "ENSSTUG00000015770"; transcript_id "mikado.17G418.2"; ID "mikado.17G418.2.exon37";
17	Mikado_loci	exon	16683571	16683665	.	-	.	gene_id "ENSSTUG00000015770"; transcript_id "mikado.17G418.2"; ID "mikado.17G418.2.exon38";
17	Mikado_loci	exon	16702127	16703033	.	-	.	gene_id "ENSSTUG00000015770"; transcript_id "mikado.17G418.2"; ID "mikado.17G418.2.exon39";
17	Mikado_loci	exon	16733525	16733639	.	-	.	gene_id "ENSSTUG00000015770"; transcript_id "mikado.17G418.2"; ID "mikado.17G418.2.exon40";
17	Mikado_loci	exon	16733812	16733988	.	-	.	gene_id "ENSSTUG00000015770"; transcript_id "mikado.17G418.2"; ID "mikado.17G418.2.exon41";
17	Mikado_loci	CDS	16621055	16621518	.	-	2	gene_id "ENSSTUG00000015770"; transcript_id "mikado.17G418.2"; ID "mikado.17G418.2.CDS1";
17	Mikado_loci	CDS	16625682	16625809	.	-	1	gene_id "ENSSTUG00000015770"; transcript_id "mikado.17G418.2"; ID "mikado.17G418.2.CDS2";
17	Mikado_loci	CDS	16629525	16629643	.	-	0	gene_id "ENSSTUG00000015770"; transcript_id "mikado.17G418.2"; ID "mikado.17G418.2.CDS3";
17	Mikado_loci	CDS	16631370	16631493	.	-	1	gene_id "ENSSTUG00000015770"; transcript_id "mikado.17G418.2"; ID "mikado.17G418.2.CDS4";
17	Mikado_loci	CDS	16631775	16631906	.	-	1	gene_id "ENSSTUG00000015770"; transcript_id "mikado.17G418.2"; ID "mikado.17G418.2.CDS5";
17	Mikado_loci	CDS	16632009	16632114	.	-	2	gene_id "ENSSTUG00000015770"; transcript_id "mikado.17G418.2"; ID "mikado.17G418.2.CDS6";
17	Mikado_loci	CDS	16632818	16632946	.	-	2	gene_id "ENSSTUG00000015770"; transcript_id "mikado.17G418.2"; ID "mikado.17G418.2.CDS7";
17	Mikado_loci	CDS	16633182	16633374	.	-	0	gene_id "ENSSTUG00000015770"; transcript_id "mikado.17G418.2"; ID "mikado.17G418.2.CDS8";
17	Mikado_loci	CDS	16633507	16633580	.	-	2	gene_id "ENSSTUG00000015770"; transcript_id "mikado.17G418.2"; ID "mikado.17G418.2.CDS9";
17	Mikado_loci	CDS	16634188	16634299	.	-	0	gene_id "ENSSTUG00000015770"; transcript_id "mikado.17G418.2"; ID "mikado.17G418.2.CDS10";
17	Mikado_loci	CDS	16634420	16634458	.	-	0	gene_id "ENSSTUG00000015770"; transcript_id "mikado.17G418.2"; ID "mikado.17G418.2.CDS11";
17	Mikado_loci	CDS	16639887	16640057	.	-	0	gene_id "ENSSTUG00000015770"; transcript_id "mikado.17G418.2"; ID "mikado.17G418.2.CDS12";
17	Mikado_loci	CDS	16640177	16640284	.	-	0	gene_id "ENSSTUG00000015770"; transcript_id "mikado.17G418.2"; ID "mikado.17G418.2.CDS13";
17	Mikado_loci	CDS	16640628	16640815	.	-	2	gene_id "ENSSTUG00000015770"; transcript_id "mikado.17G418.2"; ID "mikado.17G418.2.CDS14";
17	Mikado_loci	CDS	16646680	16646771	.	-	1	gene_id "ENSSTUG00000015770"; transcript_id "mikado.17G418.2"; ID "mikado.17G418.2.CDS15";
17	Mikado_loci	CDS	16648010	16648116	.	-	0	gene_id "ENSSTUG00000015770"; transcript_id "mikado.17G418.2"; ID "mikado.17G418.2.CDS16";
17	Mikado_loci	CDS	16657362	16657431	.	-	1	gene_id "ENSSTUG00000015770"; transcript_id "mikado.17G418.2"; ID "mikado.17G418.2.CDS17";
17	Mikado_loci	CDS	16657583	16658719	.	-	1	gene_id "ENSSTUG00000015770"; transcript_id "mikado.17G418.2"; ID "mikado.17G418.2.CDS18";
17	Mikado_loci	CDS	16659916	16660073	.	-	0	gene_id "ENSSTUG00000015770"; transcript_id "mikado.17G418.2"; ID "mikado.17G418.2.CDS19";
17	Mikado_loci	CDS	16660232	16660381	.	-	0	gene_id "ENSSTUG00000015770"; transcript_id "mikado.17G418.2"; ID "mikado.17G418.2.CDS20";
17	Mikado_loci	CDS	16660468	16660593	.	-	0	gene_id "ENSSTUG00000015770"; transcript_id "mikado.17G418.2"; ID "mikado.17G418.2.CDS21";
17	Mikado_loci	CDS	16660946	16661056	.	-	0	gene_id "ENSSTUG00000015770"; transcript_id "mikado.17G418.2"; ID "mikado.17G418.2.CDS22";
17	Mikado_loci	CDS	16661158	16661238	.	-	0	gene_id "ENSSTUG00000015770"; transcript_id "mikado.17G418.2"; ID "mikado.17G418.2.CDS23";
17	Mikado_loci	CDS	16661353	16661475	.	-	0	gene_id "ENSSTUG00000015770"; transcript_id "mikado.17G418.2"; ID "mikado.17G418.2.CDS24";
17	Mikado_loci	CDS	16661728	16661767	.	-	1	gene_id "ENSSTUG00000015770"; transcript_id "mikado.17G418.2"; ID "mikado.17G418.2.CDS25";
17	Mikado_loci	CDS	16662903	16663016	.	-	1	gene_id "ENSSTUG00000015770"; transcript_id "mikado.17G418.2"; ID "mikado.17G418.2.CDS26";
17	Mikado_loci	CDS	16665659	16665734	.	-	2	gene_id "ENSSTUG00000015770"; transcript_id "mikado.17G418.2"; ID "mikado.17G418.2.CDS27";
17	Mikado_loci	CDS	16666175	16666370	.	-	0	gene_id "ENSSTUG00000015770"; transcript_id "mikado.17G418.2"; ID "mikado.17G418.2.CDS28";
17	Mikado_loci	CDS	16668352	16668493	.	-	1	gene_id "ENSSTUG00000015770"; transcript_id "mikado.17G418.2"; ID "mikado.17G418.2.CDS29";
17	Mikado_loci	CDS	16668731	16668852	.	-	0	gene_id "ENSSTUG00000015770"; transcript_id "mikado.17G418.2"; ID "mikado.17G418.2.CDS30";
17	Mikado_loci	CDS	16669856	16669990	.	-	0	gene_id "ENSSTUG00000015770"; transcript_id "mikado.17G418.2"; ID "mikado.17G418.2.CDS31";
17	Mikado_loci	CDS	16670268	16670384	.	-	0	gene_id "ENSSTUG00000015770"; transcript_id "mikado.17G418.2"; ID "mikado.17G418.2.CDS32";
17	Mikado_loci	CDS	16671566	16671655	.	-	0	gene_id "ENSSTUG00000015770"; transcript_id "mikado.17G418.2"; ID "mikado.17G418.2.CDS33";
17	Mikado_loci	CDS	16672127	16672256	.	-	1	gene_id "ENSSTUG00000015770"; transcript_id "mikado.17G418.2"; ID "mikado.17G418.2.CDS34";
17	Mikado_loci	CDS	16672570	16672670	.	-	0	gene_id "ENSSTUG00000015770"; transcript_id "mikado.17G418.2"; ID "mikado.17G418.2.CDS35";
17	Mikado_loci	CDS	16673094	16673193	.	-	1	gene_id "ENSSTUG00000015770"; transcript_id "mikado.17G418.2"; ID "mikado.17G418.2.CDS36";
17	Mikado_loci	CDS	16673936	16673998	.	-	1	gene_id "ENSSTUG00000015770"; transcript_id "mikado.17G418.2"; ID "mikado.17G418.2.CDS37";
17	Mikado_loci	CDS	16683571	16683665	.	-	0	gene_id "ENSSTUG00000015770"; transcript_id "mikado.17G418.2"; ID "mikado.17G418.2.CDS38";
17	Mikado_loci	CDS	16702127	16702966	.	-	0	gene_id "ENSSTUG00000015770"; transcript_id "mikado.17G418.2"; ID "mikado.17G418.2.CDS39";
17	Mikado_loci	five_prime_utr	16702967	16703033	.	-	.	gene_id "ENSSTUG00000015770"; transcript_id "mikado.17G418.2"; ID "mikado.17G418.2.five_prime_UTR1";
17	Mikado_loci	five_prime_utr	16733525	16733639	.	-	.	gene_id "ENSSTUG00000015770"; transcript_id "mikado.17G418.2"; ID "mikado.17G418.2.five_prime_UTR2";
17	Mikado_loci	five_prime_utr	16733812	16733988	.	-	.	gene_id "ENSSTUG00000015770"; transcript_id "mikado.17G418.2"; ID "mikado.17G418.2.five_prime_UTR3";
17	Mikado_loci	three_prime_utr	16618240	16621054	.	-	.	gene_id "ENSSTUG00000015770"; transcript_id "mikado.17G418.2"; ID "mikado.17G418.2.three_prime_UTR1";
17	Mikado_loci	transcript	16618240	16733988	20	-	.	gene_id "ENSSTUG00000015770"; transcript_id "mikado.17G418.3"; ID "mikado.17G418.3";
17	Mikado_loci	exon	16618240	16621518	.	-	.	gene_id "ENSSTUG00000015770"; transcript_id "mikado.17G418.3"; ID "mikado.17G418.3.exon1";
17	Mikado_loci	exon	16625682	16625809	.	-	.	gene_id "ENSSTUG00000015770"; transcript_id "mikado.17G418.3"; ID "mikado.17G418.3.exon2";
17	Mikado_loci	exon	16629525	16629643	.	-	.	gene_id "ENSSTUG00000015770"; transcript_id "mikado.17G418.3"; ID "mikado.17G418.3.exon3";
17	Mikado_loci	exon	16631370	16631493	.	-	.	gene_id "ENSSTUG00000015770"; transcript_id "mikado.17G418.3"; ID "mikado.17G418.3.exon4";
17	Mikado_loci	exon	16631775	16631906	.	-	.	gene_id "ENSSTUG00000015770"; transcript_id "mikado.17G418.3"; ID "mikado.17G418.3.exon5";
17	Mikado_loci	exon	16632009	16632114	.	-	.	gene_id "ENSSTUG00000015770"; transcript_id "mikado.17G418.3"; ID "mikado.17G418.3.exon6";
17	Mikado_loci	exon	16632818	16632946	.	-	.	gene_id "ENSSTUG00000015770"; transcript_id "mikado.17G418.3"; ID "mikado.17G418.3.exon7";
17	Mikado_loci	exon	16633182	16633374	.	-	.	gene_id "ENSSTUG00000015770"; transcript_id "mikado.17G418.3"; ID "mikado.17G418.3.exon8";
17	Mikado_loci	exon	16633507	16633580	.	-	.	gene_id "ENSSTUG00000015770"; transcript_id "mikado.17G418.3"; ID "mikado.17G418.3.exon9";
17	Mikado_loci	exon	16634188	16634299	.	-	.	gene_id "ENSSTUG00000015770"; transcript_id "mikado.17G418.3"; ID "mikado.17G418.3.exon10";
17	Mikado_loci	exon	16634420	16634458	.	-	.	gene_id "ENSSTUG00000015770"; transcript_id "mikado.17G418.3"; ID "mikado.17G418.3.exon11";
17	Mikado_loci	exon	16639887	16640057	.	-	.	gene_id "ENSSTUG00000015770"; transcript_id "mikado.17G418.3"; ID "mikado.17G418.3.exon12";
17	Mikado_loci	exon	16640177	16640284	.	-	.	gene_id "ENSSTUG00000015770"; transcript_id "mikado.17G418.3"; ID "mikado.17G418.3.exon13";
17	Mikado_loci	exon	16640628	16640815	.	-	.	gene_id "ENSSTUG00000015770"; transcript_id "mikado.17G418.3"; ID "mikado.17G418.3.exon14";
17	Mikado_loci	exon	16646680	16646771	.	-	.	gene_id "ENSSTUG00000015770"; transcript_id "mikado.17G418.3"; ID "mikado.17G418.3.exon15";
17	Mikado_loci	exon	16648010	16648116	.	-	.	gene_id "ENSSTUG00000015770"; transcript_id "mikado.17G418.3"; ID "mikado.17G418.3.exon16";
17	Mikado_loci	exon	16657362	16657431	.	-	.	gene_id "ENSSTUG00000015770"; transcript_id "mikado.17G418.3"; ID "mikado.17G418.3.exon17";
17	Mikado_loci	exon	16657583	16658719	.	-	.	gene_id "ENSSTUG00000015770"; transcript_id "mikado.17G418.3"; ID "mikado.17G418.3.exon18";
17	Mikado_loci	exon	16659916	16660073	.	-	.	gene_id "ENSSTUG00000015770"; transcript_id "mikado.17G418.3"; ID "mikado.17G418.3.exon19";
17	Mikado_loci	exon	16660232	16660381	.	-	.	gene_id "ENSSTUG00000015770"; transcript_id "mikado.17G418.3"; ID "mikado.17G418.3.exon20";
17	Mikado_loci	exon	16660468	16660593	.	-	.	gene_id "ENSSTUG00000015770"; transcript_id "mikado.17G418.3"; ID "mikado.17G418.3.exon21";
17	Mikado_loci	exon	16660946	16661056	.	-	.	gene_id "ENSSTUG00000015770"; transcript_id "mikado.17G418.3"; ID "mikado.17G418.3.exon22";
17	Mikado_loci	exon	16661158	16661238	.	-	.	gene_id "ENSSTUG00000015770"; transcript_id "mikado.17G418.3"; ID "mikado.17G418.3.exon23";
17	Mikado_loci	exon	16661353	16661475	.	-	.	gene_id "ENSSTUG00000015770"; transcript_id "mikado.17G418.3"; ID "mikado.17G418.3.exon24";
17	Mikado_loci	exon	16661728	16661767	.	-	.	gene_id "ENSSTUG00000015770"; transcript_id "mikado.17G418.3"; ID "mikado.17G418.3.exon25";
17	Mikado_loci	exon	16662903	16663016	.	-	.	gene_id "ENSSTUG00000015770"; transcript_id "mikado.17G418.3"; ID "mikado.17G418.3.exon26";
17	Mikado_loci	exon	16665659	16665734	.	-	.	gene_id "ENSSTUG00000015770"; transcript_id "mikado.17G418.3"; ID "mikado.17G418.3.exon27";
17	Mikado_loci	exon	16666175	16666370	.	-	.	gene_id "ENSSTUG00000015770"; transcript_id "mikado.17G418.3"; ID "mikado.17G418.3.exon28";
17	Mikado_loci	exon	16668352	16668493	.	-	.	gene_id "ENSSTUG00000015770"; transcript_id "mikado.17G418.3"; ID "mikado.17G418.3.exon29";
17	Mikado_loci	exon	16668731	16668852	.	-	.	gene_id "ENSSTUG00000015770"; transcript_id "mikado.17G418.3"; ID "mikado.17G418.3.exon30";
17	Mikado_loci	exon	16669856	16669990	.	-	.	gene_id "ENSSTUG00000015770"; transcript_id "mikado.17G418.3"; ID "mikado.17G418.3.exon31";
17	Mikado_loci	exon	16670268	16670384	.	-	.	gene_id "ENSSTUG00000015770"; transcript_id "mikado.17G418.3"; ID "mikado.17G418.3.exon32";
17	Mikado_loci	exon	16671566	16671655	.	-	.	gene_id "ENSSTUG00000015770"; transcript_id "mikado.17G418.3"; ID "mikado.17G418.3.exon33";
17	Mikado_loci	exon	16672127	16672256	.	-	.	gene_id "ENSSTUG00000015770"; transcript_id "mikado.17G418.3"; ID "mikado.17G418.3.exon34";
17	Mikado_loci	exon	16672570	16672670	.	-	.	gene_id "ENSSTUG00000015770"; transcript_id "mikado.17G418.3"; ID "mikado.17G418.3.exon35";
17	Mikado_loci	exon	16673094	16673193	.	-	.	gene_id "ENSSTUG00000015770"; transcript_id "mikado.17G418.3"; ID "mikado.17G418.3.exon36";
17	Mikado_loci	exon	16673936	16673998	.	-	.	gene_id "ENSSTUG00000015770"; transcript_id "mikado.17G418.3"; ID "mikado.17G418.3.exon37";
17	Mikado_loci	exon	16683571	16683665	.	-	.	gene_id "ENSSTUG00000015770"; transcript_id "mikado.17G418.3"; ID "mikado.17G418.3.exon38";
17	Mikado_loci	exon	16702127	16703033	.	-	.	gene_id "ENSSTUG00000015770"; transcript_id "mikado.17G418.3"; ID "mikado.17G418.3.exon39";
17	Mikado_loci	exon	16733525	16733988	.	-	.	gene_id "ENSSTUG00000015770"; transcript_id "mikado.17G418.3"; ID "mikado.17G418.3.exon40";
17	Mikado_loci	CDS	16621055	16621518	.	-	2	gene_id "ENSSTUG00000015770"; transcript_id "mikado.17G418.3"; ID "mikado.17G418.3.CDS1";
17	Mikado_loci	CDS	16625682	16625809	.	-	1	gene_id "ENSSTUG00000015770"; transcript_id "mikado.17G418.3"; ID "mikado.17G418.3.CDS2";
17	Mikado_loci	CDS	16629525	16629643	.	-	0	gene_id "ENSSTUG00000015770"; transcript_id "mikado.17G418.3"; ID "mikado.17G418.3.CDS3";
17	Mikado_loci	CDS	16631370	16631493	.	-	1	gene_id "ENSSTUG00000015770"; transcript_id "mikado.17G418.3"; ID "mikado.17G418.3.CDS4";
17	Mikado_loci	CDS	16631775	16631906	.	-	1	gene_id "ENSSTUG00000015770"; transcript_id "mikado.17G418.3"; ID "mikado.17G418.3.CDS5";
17	Mikado_loci	CDS	16632009	16632114	.	-	2	gene_id "ENSSTUG00000015770"; transcript_id "mikado.17G418.3"; ID "mikado.17G418.3.CDS6";
17	Mikado_loci	CDS	16632818	16632946	.	-	2	gene_id "ENSSTUG00000015770"; transcript_id "mikado.17G418.3"; ID "mikado.17G418.3.CDS7";
17	Mikado_loci	CDS	16633182	16633374	.	-	0	gene_id "ENSSTUG00000015770"; transcript_id "mikado.17G418.3"; ID "mikado.17G418.3.CDS8";
17	Mikado_loci	CDS	16633507	16633580	.	-	2	gene_id "ENSSTUG00000015770"; transcript_id "mikado.17G418.3"; ID "mikado.17G418.3.CDS9";
17	Mikado_loci	CDS	16634188	16634299	.	-	0	gene_id "ENSSTUG00000015770"; transcript_id "mikado.17G418.3"; ID "mikado.17G418.3.CDS10";
17	Mikado_loci	CDS	16634420	16634458	.	-	0	gene_id "ENSSTUG00000015770"; transcript_id "mikado.17G418.3"; ID "mikado.17G418.3.CDS11";
17	Mikado_loci	CDS	16639887	16640057	.	-	0	gene_id "ENSSTUG00000015770"; transcript_id "mikado.17G418.3"; ID "mikado.17G418.3.CDS12";
17	Mikado_loci	CDS	16640177	16640284	.	-	0	gene_id "ENSSTUG00000015770"; transcript_id "mikado.17G418.3"; ID "mikado.17G418.3.CDS13";
17	Mikado_loci	CDS	16640628	16640815	.	-	2	gene_id "ENSSTUG00000015770"; transcript_id "mikado.17G418.3"; ID "mikado.17G418.3.CDS14";
17	Mikado_loci	CDS	16646680	16646771	.	-	1	gene_id "ENSSTUG00000015770"; transcript_id "mikado.17G418.3"; ID "mikado.17G418.3.CDS15";
17	Mikado_loci	CDS	16648010	16648116	.	-	0	gene_id "ENSSTUG00000015770"; transcript_id "mikado.17G418.3"; ID "mikado.17G418.3.CDS16";
17	Mikado_loci	CDS	16657362	16657431	.	-	1	gene_id "ENSSTUG00000015770"; transcript_id "mikado.17G418.3"; ID "mikado.17G418.3.CDS17";
17	Mikado_loci	CDS	16657583	16658719	.	-	1	gene_id "ENSSTUG00000015770"; transcript_id "mikado.17G418.3"; ID "mikado.17G418.3.CDS18";
17	Mikado_loci	CDS	16659916	16660073	.	-	0	gene_id "ENSSTUG00000015770"; transcript_id "mikado.17G418.3"; ID "mikado.17G418.3.CDS19";
17	Mikado_loci	CDS	16660232	16660381	.	-	0	gene_id "ENSSTUG00000015770"; transcript_id "mikado.17G418.3"; ID "mikado.17G418.3.CDS20";
17	Mikado_loci	CDS	16660468	16660593	.	-	0	gene_id "ENSSTUG00000015770"; transcript_id "mikado.17G418.3"; ID "mikado.17G418.3.CDS21";
17	Mikado_loci	CDS	16660946	16661056	.	-	0	gene_id "ENSSTUG00000015770"; transcript_id "mikado.17G418.3"; ID "mikado.17G418.3.CDS22";
17	Mikado_loci	CDS	16661158	16661238	.	-	0	gene_id "ENSSTUG00000015770"; transcript_id "mikado.17G418.3"; ID "mikado.17G418.3.CDS23";
17	Mikado_loci	CDS	16661353	16661475	.	-	0	gene_id "ENSSTUG00000015770"; transcript_id "mikado.17G418.3"; ID "mikado.17G418.3.CDS24";
17	Mikado_loci	CDS	16661728	16661767	.	-	1	gene_id "ENSSTUG00000015770"; transcript_id "mikado.17G418.3"; ID "mikado.17G418.3.CDS25";
17	Mikado_loci	CDS	16662903	16663016	.	-	1	gene_id "ENSSTUG00000015770"; transcript_id "mikado.17G418.3"; ID "mikado.17G418.3.CDS26";
17	Mikado_loci	CDS	16665659	16665734	.	-	2	gene_id "ENSSTUG00000015770"; transcript_id "mikado.17G418.3"; ID "mikado.17G418.3.CDS27";
17	Mikado_loci	CDS	16666175	16666370	.	-	0	gene_id "ENSSTUG00000015770"; transcript_id "mikado.17G418.3"; ID "mikado.17G418.3.CDS28";
17	Mikado_loci	CDS	16668352	16668493	.	-	1	gene_id "ENSSTUG00000015770"; transcript_id "mikado.17G418.3"; ID "mikado.17G418.3.CDS29";
17	Mikado_loci	CDS	16668731	16668852	.	-	0	gene_id "ENSSTUG00000015770"; transcript_id "mikado.17G418.3"; ID "mikado.17G418.3.CDS30";
17	Mikado_loci	CDS	16669856	16669990	.	-	0	gene_id "ENSSTUG00000015770"; transcript_id "mikado.17G418.3"; ID "mikado.17G418.3.CDS31";
17	Mikado_loci	CDS	16670268	16670384	.	-	0	gene_id "ENSSTUG00000015770"; transcript_id "mikado.17G418.3"; ID "mikado.17G418.3.CDS32";
17	Mikado_loci	CDS	16671566	16671655	.	-	0	gene_id "ENSSTUG00000015770"; transcript_id "mikado.17G418.3"; ID "mikado.17G418.3.CDS33";
17	Mikado_loci	CDS	16672127	16672256	.	-	1	gene_id "ENSSTUG00000015770"; transcript_id "mikado.17G418.3"; ID "mikado.17G418.3.CDS34";
17	Mikado_loci	CDS	16672570	16672670	.	-	0	gene_id "ENSSTUG00000015770"; transcript_id "mikado.17G418.3"; ID "mikado.17G418.3.CDS35";
17	Mikado_loci	CDS	16673094	16673193	.	-	1	gene_id "ENSSTUG00000015770"; transcript_id "mikado.17G418.3"; ID "mikado.17G418.3.CDS36";
17	Mikado_loci	CDS	16673936	16673998	.	-	1	gene_id "ENSSTUG00000015770"; transcript_id "mikado.17G418.3"; ID "mikado.17G418.3.CDS37";
17	Mikado_loci	CDS	16683571	16683665	.	-	0	gene_id "ENSSTUG00000015770"; transcript_id "mikado.17G418.3"; ID "mikado.17G418.3.CDS38";
17	Mikado_loci	CDS	16702127	16702966	.	-	0	gene_id "ENSSTUG00000015770"; transcript_id "mikado.17G418.3"; ID "mikado.17G418.3.CDS39";
17	Mikado_loci	five_prime_utr	16702967	16703033	.	-	.	gene_id "ENSSTUG00000015770"; transcript_id "mikado.17G418.3"; ID "mikado.17G418.3.five_prime_UTR1";
17	Mikado_loci	five_prime_utr	16733525	16733988	.	-	.	gene_id "ENSSTUG00000015770"; transcript_id "mikado.17G418.3"; ID "mikado.17G418.3.five_prime_UTR2";
17	Mikado_loci	three_prime_utr	16618240	16621054	.	-	.	gene_id "ENSSTUG00000015770"; transcript_id "mikado.17G418.3"; ID "mikado.17G418.3.three_prime_UTR1";
17	Mikado_loci	transcript	16618240	16733988	15	-	.	gene_id "ENSSTUG00000015770"; transcript_id "mikado.17G418.4"; ID "mikado.17G418.4";
17	Mikado_loci	exon	16618240	16621518	.	-	.	gene_id "ENSSTUG00000015770"; transcript_id "mikado.17G418.4"; ID "mikado.17G418.4.exon1";
17	Mikado_loci	exon	16625669	16625809	.	-	.	gene_id "ENSSTUG00000015770"; transcript_id "mikado.17G418.4"; ID "mikado.17G418.4.exon2";
17	Mikado_loci	exon	16629525	16629643	.	-	.	gene_id "ENSSTUG00000015770"; transcript_id "mikado.17G418.4"; ID "mikado.17G418.4.exon3";
17	Mikado_loci	exon	16631370	16631493	.	-	.	gene_id "ENSSTUG00000015770"; transcript_id "mikado.17G418.4"; ID "mikado.17G418.4.exon4";
17	Mikado_loci	exon	16631775	16631906	.	-	.	gene_id "ENSSTUG00000015770"; transcript_id "mikado.17G418.4"; ID "mikado.17G418.4.exon5";
17	Mikado_loci	exon	16632009	16632114	.	-	.	gene_id "ENSSTUG00000015770"; transcript_id "mikado.17G418.4"; ID "mikado.17G418.4.exon6";
17	Mikado_loci	exon	16632818	16632946	.	-	.	gene_id "ENSSTUG00000015770"; transcript_id "mikado.17G418.4"; ID "mikado.17G418.4.exon7";
17	Mikado_loci	exon	16633182	16633374	.	-	.	gene_id "ENSSTUG00000015770"; transcript_id "mikado.17G418.4"; ID "mikado.17G418.4.exon8";
17	Mikado_loci	exon	16633507	16633580	.	-	.	gene_id "ENSSTUG00000015770"; transcript_id "mikado.17G418.4"; ID "mikado.17G418.4.exon9";
17	Mikado_loci	exon	16634188	16634299	.	-	.	gene_id "ENSSTUG00000015770"; transcript_id "mikado.17G418.4"; ID "mikado.17G418.4.exon10";
17	Mikado_loci	exon	16634420	16634458	.	-	.	gene_id "ENSSTUG00000015770"; transcript_id "mikado.17G418.4"; ID "mikado.17G418.4.exon11";
17	Mikado_loci	exon	16639887	16640057	.	-	.	gene_id "ENSSTUG00000015770"; transcript_id "mikado.17G418.4"; ID "mikado.17G418.4.exon12";
17	Mikado_loci	exon	16640177	16640284	.	-	.	gene_id "ENSSTUG00000015770"; transcript_id "mikado.17G418.4"; ID "mikado.17G418.4.exon13";
17	Mikado_loci	exon	16640628	16640815	.	-	.	gene_id "ENSSTUG00000015770"; transcript_id "mikado.17G418.4"; ID "mikado.17G418.4.exon14";
17	Mikado_loci	exon	16646680	16646771	.	-	.	gene_id "ENSSTUG00000015770"; transcript_id "mikado.17G418.4"; ID "mikado.17G418.4.exon15";
17	Mikado_loci	exon	16648010	16648116	.	-	.	gene_id "ENSSTUG00000015770"; transcript_id "mikado.17G418.4"; ID "mikado.17G418.4.exon16";
17	Mikado_loci	exon	16657362	16657431	.	-	.	gene_id "ENSSTUG00000015770"; transcript_id "mikado.17G418.4"; ID "mikado.17G418.4.exon17";
17	Mikado_loci	exon	16657583	16658719	.	-	.	gene_id "ENSSTUG00000015770"; transcript_id "mikado.17G418.4"; ID "mikado.17G418.4.exon18";
17	Mikado_loci	exon	16659916	16660073	.	-	.	gene_id "ENSSTUG00000015770"; transcript_id "mikado.17G418.4"; ID "mikado.17G418.4.exon19";
17	Mikado_loci	exon	16660232	16660381	.	-	.	gene_id "ENSSTUG00000015770"; transcript_id "mikado.17G418.4"; ID "mikado.17G418.4.exon20";
17	Mikado_loci	exon	16660468	16660593	.	-	.	gene_id "ENSSTUG00000015770"; transcript_id "mikado.17G418.4"; ID "mikado.17G418.4.exon21";
17	Mikado_loci	exon	16660946	16661056	.	-	.	gene_id "ENSSTUG00000015770"; transcript_id "mikado.17G418.4"; ID "mikado.17G418.4.exon22";
17	Mikado_loci	exon	16661158	16661238	.	-	.	gene_id "ENSSTUG00000015770"; transcript_id "mikado.17G418.4"; ID "mikado.17G418.4.exon23";
17	Mikado_loci	exon	16661353	16661475	.	-	.	gene_id "ENSSTUG00000015770"; transcript_id "mikado.17G418.4"; ID "mikado.17G418.4.exon24";
17	Mikado_loci	exon	16661728	16661767	.	-	.	gene_id "ENSSTUG00000015770"; transcript_id "mikado.17G418.4"; ID "mikado.17G418.4.exon25";
17	Mikado_loci	exon	16662903	16663016	.	-	.	gene_id "ENSSTUG00000015770"; transcript_id "mikado.17G418.4"; ID "mikado.17G418.4.exon26";
17	Mikado_loci	exon	16665659	16665734	.	-	.	gene_id "ENSSTUG00000015770"; transcript_id "mikado.17G418.4"; ID "mikado.17G418.4.exon27";
17	Mikado_loci	exon	16666175	16666370	.	-	.	gene_id "ENSSTUG00000015770"; transcript_id "mikado.17G418.4"; ID "mikado.17G418.4.exon28";
17	Mikado_loci	exon	16668352	16668493	.	-	.	gene_id "ENSSTUG00000015770"; transcript_id "mikado.17G418.4"; ID "mikado.17G418.4.exon29";
17	Mikado_loci	exon	16668731	16668852	.	-	.	gene_id "ENSSTUG00000015770"; transcript_id "mikado.17G418.4"; ID "mikado.17G418.4.exon30";
17	Mikado_loci	exon	16669856	16669990	.	-	.	gene_id "ENSSTUG00000015770"; transcript_id "mikado.17G418.4"; ID "mikado.17G418.4.exon31";
17	Mikado_loci	exon	16670268	16670384	.	-	.	gene_id "ENSSTUG00000015770"; transcript_id "mikado.17G418.4"; ID "mikado.17G418.4.exon32";
17	Mikado_loci	exon	16671566	16671655	.	-	.	gene_id "ENSSTUG00000015770"; transcript_id "mikado.17G418.4"; ID "mikado.17G418.4.exon33";
17	Mikado_loci	exon	16672127	16672256	.	-	.	gene_id "ENSSTUG00000015770"; transcript_id "mikado.17G418.4"; ID "mikado.17G418.4.exon34";
17	Mikado_loci	exon	16672570	16672670	.	-	.	gene_id "ENSSTUG00000015770"; transcript_id "mikado.17G418.4"; ID "mikado.17G418.4.exon35";
17	Mikado_loci	exon	16673094	16673193	.	-	.	gene_id "ENSSTUG00000015770"; transcript_id "mikado.17G418.4"; ID "mikado.17G418.4.exon36";
17	Mikado_loci	exon	16673936	16673998	.	-	.	gene_id "ENSSTUG00000015770"; transcript_id "mikado.17G418.4"; ID "mikado.17G418.4.exon37";
17	Mikado_loci	exon	16683571	16683665	.	-	.	gene_id "ENSSTUG00000015770"; transcript_id "mikado.17G418.4"; ID "mikado.17G418.4.exon38";
17	Mikado_loci	exon	16702127	16703033	.	-	.	gene_id "ENSSTUG00000015770"; transcript_id "mikado.17G418.4"; ID "mikado.17G418.4.exon39";
17	Mikado_loci	exon	16733525	16733988	.	-	.	gene_id "ENSSTUG00000015770"; transcript_id "mikado.17G418.4"; ID "mikado.17G418.4.exon40";
17	Mikado_loci	CDS	16625671	16625809	.	-	1	gene_id "ENSSTUG00000015770"; transcript_id "mikado.17G418.4"; ID "mikado.17G418.4.CDS1";
17	Mikado_loci	CDS	16629525	16629643	.	-	0	gene_id "ENSSTUG00000015770"; transcript_id "mikado.17G418.4"; ID "mikado.17G418.4.CDS2";
17	Mikado_loci	CDS	16631370	16631493	.	-	1	gene_id "ENSSTUG00000015770"; transcript_id "mikado.17G418.4"; ID "mikado.17G418.4.CDS3";
17	Mikado_loci	CDS	16631775	16631906	.	-	1	gene_id "ENSSTUG00000015770"; transcript_id "mikado.17G418.4"; ID "mikado.17G418.4.CDS4";
17	Mikado_loci	CDS	16632009	16632114	.	-	2	gene_id "ENSSTUG00000015770"; transcript_id "mikado.17G418.4"; ID "mikado.17G418.4.CDS5";
17	Mikado_loci	CDS	16632818	16632946	.	-	2	gene_id "ENSSTUG00000015770"; transcript_id "mikado.17G418.4"; ID "mikado.17G418.4.CDS6";
17	Mikado_loci	CDS	16633182	16633374	.	-	0	gene_id "ENSSTUG00000015770"; transcript_id "mikado.17G418.4"; ID "mikado.17G418.4.CDS7";
17	Mikado_loci	CDS	16633507	16633580	.	-	2	gene_id "ENSSTUG00000015770"; transcript_id "mikado.17G418.4"; ID "mikado.17G418.4.CDS8";
17	Mikado_loci	CDS	16634188	16634299	.	-	0	gene_id "ENSSTUG00000015770"; transcript_id "mikado.17G418.4"; ID "mikado.17G418.4.CDS9";
17	Mikado_loci	CDS	16634420	16634458	.	-	0	gene_id "ENSSTUG00000015770"; transcript_id "mikado.17G418.4"; ID "mikado.17G418.4.CDS10";
17	Mikado_loci	CDS	16639887	16640057	.	-	0	gene_id "ENSSTUG00000015770"; transcript_id "mikado.17G418.4"; ID "mikado.17G418.4.CDS11";
17	Mikado_loci	CDS	16640177	16640284	.	-	0	gene_id "ENSSTUG00000015770"; transcript_id "mikado.17G418.4"; ID "mikado.17G418.4.CDS12";
17	Mikado_loci	CDS	16640628	16640815	.	-	2	gene_id "ENSSTUG00000015770"; transcript_id "mikado.17G418.4"; ID "mikado.17G418.4.CDS13";
17	Mikado_loci	CDS	16646680	16646771	.	-	1	gene_id "ENSSTUG00000015770"; transcript_id "mikado.17G418.4"; ID "mikado.17G418.4.CDS14";
17	Mikado_loci	CDS	16648010	16648116	.	-	0	gene_id "ENSSTUG00000015770"; transcript_id "mikado.17G418.4"; ID "mikado.17G418.4.CDS15";
17	Mikado_loci	CDS	16657362	16657431	.	-	1	gene_id "ENSSTUG00000015770"; transcript_id "mikado.17G418.4"; ID "mikado.17G418.4.CDS16";
17	Mikado_loci	CDS	16657583	16658719	.	-	1	gene_id "ENSSTUG00000015770"; transcript_id "mikado.17G418.4"; ID "mikado.17G418.4.CDS17";
17	Mikado_loci	CDS	16659916	16660073	.	-	0	gene_id "ENSSTUG00000015770"; transcript_id "mikado.17G418.4"; ID "mikado.17G418.4.CDS18";
17	Mikado_loci	CDS	16660232	16660381	.	-	0	gene_id "ENSSTUG00000015770"; transcript_id "mikado.17G418.4"; ID "mikado.17G418.4.CDS19";
17	Mikado_loci	CDS	16660468	16660593	.	-	0	gene_id "ENSSTUG00000015770"; transcript_id "mikado.17G418.4"; ID "mikado.17G418.4.CDS20";
17	Mikado_loci	CDS	16660946	16661056	.	-	0	gene_id "ENSSTUG00000015770"; transcript_id "mikado.17G418.4"; ID "mikado.17G418.4.CDS21";
17	Mikado_loci	CDS	16661158	16661238	.	-	0	gene_id "ENSSTUG00000015770"; transcript_id "mikado.17G418.4"; ID "mikado.17G418.4.CDS22";
17	Mikado_loci	CDS	16661353	16661475	.	-	0	gene_id "ENSSTUG00000015770"; transcript_id "mikado.17G418.4"; ID "mikado.17G418.4.CDS23";
17	Mikado_loci	CDS	16661728	16661767	.	-	1	gene_id "ENSSTUG00000015770"; transcript_id "mikado.17G418.4"; ID "mikado.17G418.4.CDS24";
17	Mikado_loci	CDS	16662903	16663016	.	-	1	gene_id "ENSSTUG00000015770"; transcript_id "mikado.17G418.4"; ID "mikado.17G418.4.CDS25";
17	Mikado_loci	CDS	16665659	16665734	.	-	2	gene_id "ENSSTUG00000015770"; transcript_id "mikado.17G418.4"; ID "mikado.17G418.4.CDS26";
17	Mikado_loci	CDS	16666175	16666370	.	-	0	gene_id "ENSSTUG00000015770"; transcript_id "mikado.17G418.4"; ID "mikado.17G418.4.CDS27";
17	Mikado_loci	CDS	16668352	16668493	.	-	1	gene_id "ENSSTUG00000015770"; transcript_id "mikado.17G418.4"; ID "mikado.17G418.4.CDS28";
17	Mikado_loci	CDS	16668731	16668852	.	-	0	gene_id "ENSSTUG00000015770"; transcript_id "mikado.17G418.4"; ID "mikado.17G418.4.CDS29";
17	Mikado_loci	CDS	16669856	16669990	.	-	0	gene_id "ENSSTUG00000015770"; transcript_id "mikado.17G418.4"; ID "mikado.17G418.4.CDS30";
17	Mikado_loci	CDS	16670268	16670384	.	-	0	gene_id "ENSSTUG00000015770"; transcript_id "mikado.17G418.4"; ID "mikado.17G418.4.CDS31";
17	Mikado_loci	CDS	16671566	16671655	.	-	0	gene_id "ENSSTUG00000015770"; transcript_id "mikado.17G418.4"; ID "mikado.17G418.4.CDS32";
17	Mikado_loci	CDS	16672127	16672256	.	-	1	gene_id "ENSSTUG00000015770"; transcript_id "mikado.17G418.4"; ID "mikado.17G418.4.CDS33";
17	Mikado_loci	CDS	16672570	16672670	.	-	0	gene_id "ENSSTUG00000015770"; transcript_id "mikado.17G418.4"; ID "mikado.17G418.4.CDS34";
17	Mikado_loci	CDS	16673094	16673193	.	-	1	gene_id "ENSSTUG00000015770"; transcript_id "mikado.17G418.4"; ID "mikado.17G418.4.CDS35";
17	Mikado_loci	CDS	16673936	16673998	.	-	1	gene_id "ENSSTUG00000015770"; transcript_id "mikado.17G418.4"; ID "mikado.17G418.4.CDS36";
17	Mikado_loci	CDS	16683571	16683665	.	-	0	gene_id "ENSSTUG00000015770"; transcript_id "mikado.17G418.4"; ID "mikado.17G418.4.CDS37";
17	Mikado_loci	CDS	16702127	16702966	.	-	0	gene_id "ENSSTUG00000015770"; transcript_id "mikado.17G418.4"; ID "mikado.17G418.4.CDS38";
17	Mikado_loci	five_prime_utr	16702967	16703033	.	-	.	gene_id "ENSSTUG00000015770"; transcript_id "mikado.17G418.4"; ID "mikado.17G418.4.five_prime_UTR1";
17	Mikado_loci	five_prime_utr	16733525	16733988	.	-	.	gene_id "ENSSTUG00000015770"; transcript_id "mikado.17G418.4"; ID "mikado.17G418.4.five_prime_UTR2";
17	Mikado_loci	three_prime_utr	16618240	16621518	.	-	.	gene_id "ENSSTUG00000015770"; transcript_id "mikado.17G418.4"; ID "mikado.17G418.4.three_prime_UTR1";
17	Mikado_loci	three_prime_utr	16625669	16625670	.	-	.	gene_id "ENSSTUG00000015770"; transcript_id "mikado.17G418.4"; ID "mikado.17G418.4.three_prime_UTR2";
17	Mikado_loci	transcript	16618240	16733988	16	-	.	gene_id "ENSSTUG00000015770"; transcript_id "mikado.17G418.5"; ID "mikado.17G418.5";
17	Mikado_loci	exon	16618240	16621518	.	-	.	gene_id "ENSSTUG00000015770"; transcript_id "mikado.17G418.5"; ID "mikado.17G418.5.exon1";
17	Mikado_loci	exon	16625682	16625809	.	-	.	gene_id "ENSSTUG00000015770"; transcript_id "mikado.17G418.5"; ID "mikado.17G418.5.exon2";
17	Mikado_loci	exon	16629525	16629643	.	-	.	gene_id "ENSSTUG00000015770"; transcript_id "mikado.17G418.5"; ID "mikado.17G418.5.exon3";
17	Mikado_loci	exon	16630995	16631045	.	-	.	gene_id "ENSSTUG00000015770"; transcript_id "mikado.17G418.5"; ID "mikado.17G418.5.exon4";
17	Mikado_loci	exon	16631370	16631493	.	-	.	gene_id "ENSSTUG00000015770"; transcript_id "mikado.17G418.5"; ID "mikado.17G418.5.exon5";
17	Mikado_loci	exon	16631775	16631906	.	-	.	gene_id "ENSSTUG00000015770"; transcript_id "mikado.17G418.5"; ID "mikado.17G418.5.exon6";
17	Mikado_loci	exon	16632009	16632114	.	-	.	gene_id "ENSSTUG00000015770"; transcript_id "mikado.17G418.5"; ID "mikado.17G418.5.exon7";
17	Mikado_loci	exon	16632818	16632946	.	-	.	gene_id "ENSSTUG00000015770"; transcript_id "mikado.17G418.5"; ID "mikado.17G418.5.exon8";
17	Mikado_loci	exon	16633182	16633374	.	-	.	gene_id "ENSSTUG00000015770"; transcript_id "mikado.17G418.5"; ID "mikado.17G418.5.exon9";
17	Mikado_loci	exon	16633507	16633580	.	-	.	gene_id "ENSSTUG00000015770"; transcript_id "mikado.17G418.5"; ID "mikado.17G418.5.exon10";
17	Mikado_loci	exon	16634188	16634299	.	-	.	gene_id "ENSSTUG00000015770"; transcript_id "mikado.17G418.5"; ID "mikado.17G418.5.exon11";
17	Mikado_loci	exon	16634420	16634458	.	-	.	gene_id "ENSSTUG00000015770"; transcript_id "mikado.17G418.5"; ID "mikado.17G418.5.exon12";
17	Mikado_loci	exon	16639887	16640057	.	-	.	gene_id "ENSSTUG00000015770"; transcript_id "mikado.17G418.5"; ID "mikado.17G418.5.exon13";
17	Mikado_loci	exon	16640177	16640284	.	-	.	gene_id "ENSSTUG00000015770"; transcript_id "mikado.17G418.5"; ID "mikado.17G418.5.exon14";
17	Mikado_loci	exon	16640628	16640815	.	-	.	gene_id "ENSSTUG00000015770"; transcript_id "mikado.17G418.5"; ID "mikado.17G418.5.exon15";
17	Mikado_loci	exon	16646680	16646771	.	-	.	gene_id "ENSSTUG00000015770"; transcript_id "mikado.17G418.5"; ID "mikado.17G418.5.exon16";
17	Mikado_loci	exon	16648010	16648116	.	-	.	gene_id "ENSSTUG00000015770"; transcript_id "mikado.17G418.5"; ID "mikado.17G418.5.exon17";
17	Mikado_loci	exon	16657362	16657431	.	-	.	gene_id "ENSSTUG00000015770"; transcript_id "mikado.17G418.5"; ID "mikado.17G418.5.exon18";
17	Mikado_loci	exon	16657583	16658719	.	-	.	gene_id "ENSSTUG00000015770"; transcript_id "mikado.17G418.5"; ID "mikado.17G418.5.exon19";
17	Mikado_loci	exon	16659916	16660073	.	-	.	gene_id "ENSSTUG00000015770"; transcript_id "mikado.17G418.5"; ID "mikado.17G418.5.exon20";
17	Mikado_loci	exon	16660232	16660381	.	-	.	gene_id "ENSSTUG00000015770"; transcript_id "mikado.17G418.5"; ID "mikado.17G418.5.exon21";
17	Mikado_loci	exon	16660468	16660593	.	-	.	gene_id "ENSSTUG00000015770"; transcript_id "mikado.17G418.5"; ID "mikado.17G418.5.exon22";
17	Mikado_loci	exon	16660946	16661056	.	-	.	gene_id "ENSSTUG00000015770"; transcript_id "mikado.17G418.5"; ID "mikado.17G418.5.exon23";
17	Mikado_loci	exon	16661158	16661238	.	-	.	gene_id "ENSSTUG00000015770"; transcript_id "mikado.17G418.5"; ID "mikado.17G418.5.exon24";
17	Mikado_loci	exon	16661353	16661475	.	-	.	gene_id "ENSSTUG00000015770"; transcript_id "mikado.17G418.5"; ID "mikado.17G418.5.exon25";
17	Mikado_loci	exon	16661728	16661767	.	-	.	gene_id "ENSSTUG00000015770"; transcript_id "mikado.17G418.5"; ID "mikado.17G418.5.exon26";
17	Mikado_loci	exon	16665659	16665734	.	-	.	gene_id "ENSSTUG00000015770"; transcript_id "mikado.17G418.5"; ID "mikado.17G418.5.exon27";
17	Mikado_loci	exon	16666175	16666370	.	-	.	gene_id "ENSSTUG00000015770"; transcript_id "mikado.17G418.5"; ID "mikado.17G418.5.exon28";
17	Mikado_loci	exon	16668352	16668493	.	-	.	gene_id "ENSSTUG00000015770"; transcript_id "mikado.17G418.5"; ID "mikado.17G418.5.exon29";
17	Mikado_loci	exon	16668731	16668852	.	-	.	gene_id "ENSSTUG00000015770"; transcript_id "mikado.17G418.5"; ID "mikado.17G418.5.exon30";
17	Mikado_loci	exon	16669856	16669990	.	-	.	gene_id "ENSSTUG00000015770"; transcript_id "mikado.17G418.5"; ID "mikado.17G418.5.exon31";
17	Mikado_loci	exon	16670268	16670384	.	-	.	gene_id "ENSSTUG00000015770"; transcript_id "mikado.17G418.5"; ID "mikado.17G418.5.exon32";
17	Mikado_loci	exon	16671566	16671655	.	-	.	gene_id "ENSSTUG00000015770"; transcript_id "mikado.17G418.5"; ID "mikado.17G418.5.exon33";
17	Mikado_loci	exon	16672127	16672256	.	-	.	gene_id "ENSSTUG00000015770"; transcript_id "mikado.17G418.5"; ID "mikado.17G418.5.exon34";
17	Mikado_loci	exon	16672570	16672670	.	-	.	gene_id "ENSSTUG00000015770"; transcript_id "mikado.17G418.5"; ID "mikado.17G418.5.exon35";
17	Mikado_loci	exon	16673094	16673193	.	-	.	gene_id "ENSSTUG00000015770"; transcript_id "mikado.17G418.5"; ID "mikado.17G418.5.exon36";
17	Mikado_loci	exon	16673936	16673998	.	-	.	gene_id "ENSSTUG00000015770"; transcript_id "mikado.17G418.5"; ID "mikado.17G418.5.exon37";
17	Mikado_loci	exon	16683571	16683665	.	-	.	gene_id "ENSSTUG00000015770"; transcript_id "mikado.17G418.5"; ID "mikado.17G418.5.exon38";
17	Mikado_loci	exon	16702127	16703033	.	-	.	gene_id "ENSSTUG00000015770"; transcript_id "mikado.17G418.5"; ID "mikado.17G418.5.exon39";
17	Mikado_loci	exon	16733525	16733639	.	-	.	gene_id "ENSSTUG00000015770"; transcript_id "mikado.17G418.5"; ID "mikado.17G418.5.exon40";
17	Mikado_loci	exon	16733812	16733988	.	-	.	gene_id "ENSSTUG00000015770"; transcript_id "mikado.17G418.5"; ID "mikado.17G418.5.exon41";
17	Mikado_loci	CDS	16621055	16621518	.	-	2	gene_id "ENSSTUG00000015770"; transcript_id "mikado.17G418.5"; ID "mikado.17G418.5.CDS1";
17	Mikado_loci	CDS	16625682	16625809	.	-	1	gene_id "ENSSTUG00000015770"; transcript_id "mikado.17G418.5"; ID "mikado.17G418.5.CDS2";
17	Mikado_loci	CDS	16629525	16629643	.	-	0	gene_id "ENSSTUG00000015770"; transcript_id "mikado.17G418.5"; ID "mikado.17G418.5.CDS3";
17	Mikado_loci	CDS	16630995	16631045	.	-	0	gene_id "ENSSTUG00000015770"; transcript_id "mikado.17G418.5"; ID "mikado.17G418.5.CDS4";
17	Mikado_loci	CDS	16631370	16631493	.	-	1	gene_id "ENSSTUG00000015770"; transcript_id "mikado.17G418.5"; ID "mikado.17G418.5.CDS5";
17	Mikado_loci	CDS	16631775	16631906	.	-	1	gene_id "ENSSTUG00000015770"; transcript_id "mikado.17G418.5"; ID "mikado.17G418.5.CDS6";
17	Mikado_loci	CDS	16632009	16632114	.	-	2	gene_id "ENSSTUG00000015770"; transcript_id "mikado.17G418.5"; ID "mikado.17G418.5.CDS7";
17	Mikado_loci	CDS	16632818	16632946	.	-	2	gene_id "ENSSTUG00000015770"; transcript_id "mikado.17G418.5"; ID "mikado.17G418.5.CDS8";
17	Mikado_loci	CDS	16633182	16633374	.	-	0	gene_id "ENSSTUG00000015770"; transcript_id "mikado.17G418.5"; ID "mikado.17G418.5.CDS9";
17	Mikado_loci	CDS	16633507	16633580	.	-	2	gene_id "ENSSTUG00000015770"; transcript_id "mikado.17G418.5"; ID "mikado.17G418.5.CDS10";
17	Mikado_loci	CDS	16634188	16634299	.	-	0	gene_id "ENSSTUG00000015770"; transcript_id "mikado.17G418.5"; ID "mikado.17G418.5.CDS11";
17	Mikado_loci	CDS	16634420	16634458	.	-	0	gene_id "ENSSTUG00000015770"; transcript_id "mikado.17G418.5"; ID "mikado.17G418.5.CDS12";
17	Mikado_loci	CDS	16639887	16640057	.	-	0	gene_id "ENSSTUG00000015770"; transcript_id "mikado.17G418.5"; ID "mikado.17G418.5.CDS13";
17	Mikado_loci	CDS	16640177	16640284	.	-	0	gene_id "ENSSTUG00000015770"; transcript_id "mikado.17G418.5"; ID "mikado.17G418.5.CDS14";
17	Mikado_loci	CDS	16640628	16640815	.	-	2	gene_id "ENSSTUG00000015770"; transcript_id "mikado.17G418.5"; ID "mikado.17G418.5.CDS15";
17	Mikado_loci	CDS	16646680	16646771	.	-	1	gene_id "ENSSTUG00000015770"; transcript_id "mikado.17G418.5"; ID "mikado.17G418.5.CDS16";
17	Mikado_loci	CDS	16648010	16648116	.	-	0	gene_id "ENSSTUG00000015770"; transcript_id "mikado.17G418.5"; ID "mikado.17G418.5.CDS17";
17	Mikado_loci	CDS	16657362	16657431	.	-	1	gene_id "ENSSTUG00000015770"; transcript_id "mikado.17G418.5"; ID "mikado.17G418.5.CDS18";
17	Mikado_loci	CDS	16657583	16658719	.	-	1	gene_id "ENSSTUG00000015770"; transcript_id "mikado.17G418.5"; ID "mikado.17G418.5.CDS19";
17	Mikado_loci	CDS	16659916	16660073	.	-	0	gene_id "ENSSTUG00000015770"; transcript_id "mikado.17G418.5"; ID "mikado.17G418.5.CDS20";
17	Mikado_loci	CDS	16660232	16660381	.	-	0	gene_id "ENSSTUG00000015770"; transcript_id "mikado.17G418.5"; ID "mikado.17G418.5.CDS21";
17	Mikado_loci	CDS	16660468	16660593	.	-	0	gene_id "ENSSTUG00000015770"; transcript_id "mikado.17G418.5"; ID "mikado.17G418.5.CDS22";
17	Mikado_loci	CDS	16660946	16661056	.	-	0	gene_id "ENSSTUG00000015770"; transcript_id "mikado.17G418.5"; ID "mikado.17G418.5.CDS23";
17	Mikado_loci	CDS	16661158	16661238	.	-	0	gene_id "ENSSTUG00000015770"; transcript_id "mikado.17G418.5"; ID "mikado.17G418.5.CDS24";
17	Mikado_loci	CDS	16661353	16661475	.	-	0	gene_id "ENSSTUG00000015770"; transcript_id "mikado.17G418.5"; ID "mikado.17G418.5.CDS25";
17	Mikado_loci	CDS	16661728	16661767	.	-	1	gene_id "ENSSTUG00000015770"; transcript_id "mikado.17G418.5"; ID "mikado.17G418.5.CDS26";
17	Mikado_loci	CDS	16665659	16665734	.	-	2	gene_id "ENSSTUG00000015770"; transcript_id "mikado.17G418.5"; ID "mikado.17G418.5.CDS27";
17	Mikado_loci	CDS	16666175	16666370	.	-	0	gene_id "ENSSTUG00000015770"; transcript_id "mikado.17G418.5"; ID "mikado.17G418.5.CDS28";
17	Mikado_loci	CDS	16668352	16668493	.	-	1	gene_id "ENSSTUG00000015770"; transcript_id "mikado.17G418.5"; ID "mikado.17G418.5.CDS29";
17	Mikado_loci	CDS	16668731	16668852	.	-	0	gene_id "ENSSTUG00000015770"; transcript_id "mikado.17G418.5"; ID "mikado.17G418.5.CDS30";
17	Mikado_loci	CDS	16669856	16669990	.	-	0	gene_id "ENSSTUG00000015770"; transcript_id "mikado.17G418.5"; ID "mikado.17G418.5.CDS31";
17	Mikado_loci	CDS	16670268	16670384	.	-	0	gene_id "ENSSTUG00000015770"; transcript_id "mikado.17G418.5"; ID "mikado.17G418.5.CDS32";
17	Mikado_loci	CDS	16671566	16671655	.	-	0	gene_id "ENSSTUG00000015770"; transcript_id "mikado.17G418.5"; ID "mikado.17G418.5.CDS33";
17	Mikado_loci	CDS	16672127	16672256	.	-	1	gene_id "ENSSTUG00000015770"; transcript_id "mikado.17G418.5"; ID "mikado.17G418.5.CDS34";
17	Mikado_loci	CDS	16672570	16672670	.	-	0	gene_id "ENSSTUG00000015770"; transcript_id "mikado.17G418.5"; ID "mikado.17G418.5.CDS35";
17	Mikado_loci	CDS	16673094	16673193	.	-	1	gene_id "ENSSTUG00000015770"; transcript_id "mikado.17G418.5"; ID "mikado.17G418.5.CDS36";
17	Mikado_loci	CDS	16673936	16673998	.	-	1	gene_id "ENSSTUG00000015770"; transcript_id "mikado.17G418.5"; ID "mikado.17G418.5.CDS37";
17	Mikado_loci	CDS	16683571	16683665	.	-	0	gene_id "ENSSTUG00000015770"; transcript_id "mikado.17G418.5"; ID "mikado.17G418.5.CDS38";
17	Mikado_loci	CDS	16702127	16702363	.	-	0	gene_id "ENSSTUG00000015770"; transcript_id "mikado.17G418.5"; ID "mikado.17G418.5.CDS39";
17	Mikado_loci	five_prime_utr	16702364	16703033	.	-	.	gene_id "ENSSTUG00000015770"; transcript_id "mikado.17G418.5"; ID "mikado.17G418.5.five_prime_UTR1";
17	Mikado_loci	five_prime_utr	16733525	16733639	.	-	.	gene_id "ENSSTUG00000015770"; transcript_id "mikado.17G418.5"; ID "mikado.17G418.5.five_prime_UTR2";
17	Mikado_loci	five_prime_utr	16733812	16733988	.	-	.	gene_id "ENSSTUG00000015770"; transcript_id "mikado.17G418.5"; ID "mikado.17G418.5.five_prime_UTR3";
17	Mikado_loci	three_prime_utr	16618240	16621054	.	-	.	gene_id "ENSSTUG00000015770"; transcript_id "mikado.17G418.5"; ID "mikado.17G418.5.three_prime_UTR1";
17	Mikado_loci	transcript	16931701	16939907	18	-	.	gene_id "ENSSTUG00000002760"; transcript_id "mikado.17G424.2"; ID "mikado.17G424.2";
17	Mikado_loci	exon	16931701	16932964	.	-	.	gene_id "ENSSTUG00000002760"; transcript_id "mikado.17G424.2"; ID "mikado.17G424.2.exon1";
17	Mikado_loci	exon	16933357	16933471	.	-	.	gene_id "ENSSTUG00000002760"; transcript_id "mikado.17G424.2"; ID "mikado.17G424.2.exon2";
17	Mikado_loci	exon	16937991	16938072	.	-	.	gene_id "ENSSTUG00000002760"; transcript_id "mikado.17G424.2"; ID "mikado.17G424.2.exon3";
17	Mikado_loci	exon	16938427	16938488	.	-	.	gene_id "ENSSTUG00000002760"; transcript_id "mikado.17G424.2"; ID "mikado.17G424.2.exon4";
17	Mikado_loci	exon	16938746	16938796	.	-	.	gene_id "ENSSTUG00000002760"; transcript_id "mikado.17G424.2"; ID "mikado.17G424.2.exon5";
17	Mikado_loci	exon	16939448	16939907	.	-	.	gene_id "ENSSTUG00000002760"; transcript_id "mikado.17G424.2"; ID "mikado.17G424.2.exon6";
17	Mikado_loci	CDS	16932885	16932964	.	-	2	gene_id "ENSSTUG00000002760"; transcript_id "mikado.17G424.2"; ID "mikado.17G424.2.CDS1";
17	Mikado_loci	CDS	16933357	16933471	.	-	0	gene_id "ENSSTUG00000002760"; transcript_id "mikado.17G424.2"; ID "mikado.17G424.2.CDS2";
17	Mikado_loci	CDS	16937991	16938072	.	-	1	gene_id "ENSSTUG00000002760"; transcript_id "mikado.17G424.2"; ID "mikado.17G424.2.CDS3";
17	Mikado_loci	CDS	16938427	16938488	.	-	0	gene_id "ENSSTUG00000002760"; transcript_id "mikado.17G424.2"; ID "mikado.17G424.2.CDS4";
17	Mikado_loci	CDS	16938746	16938796	.	-	0	gene_id "ENSSTUG00000002760"; transcript_id "mikado.17G424.2"; ID "mikado.17G424.2.CDS5";
17	Mikado_loci	CDS	16939448	16939588	.	-	0	gene_id "ENSSTUG00000002760"; transcript_id "mikado.17G424.2"; ID "mikado.17G424.2.CDS6";
17	Mikado_loci	five_prime_utr	16939589	16939907	.	-	.	gene_id "ENSSTUG00000002760"; transcript_id "mikado.17G424.2"; ID "mikado.17G424.2.five_prime_UTR1";
17	Mikado_loci	three_prime_utr	16931701	16932884	.	-	.	gene_id "ENSSTUG00000002760"; transcript_id "mikado.17G424.2"; ID "mikado.17G424.2.three_prime_UTR1";
17	Mikado_loci	transcript	17138168	17144218	18	-	.	gene_id "ENSSTUG00000003605"; transcript_id "mikado.17G428.3"; ID "mikado.17G428.3";
17	Mikado_loci	exon	17138168	17139023	.	-	.	gene_id "ENSSTUG00000003605"; transcript_id "mikado.17G428.3"; ID "mikado.17G428.3.exon1";
17	Mikado_loci	exon	17139990	17140156	.	-	.	gene_id "ENSSTUG00000003605"; transcript_id "mikado.17G428.3"; ID "mikado.17G428.3.exon2";
17	Mikado_loci	exon	17140404	17140502	.	-	.	gene_id "ENSSTUG00000003605"; transcript_id "mikado.17G428.3"; ID "mikado.17G428.3.exon3";
17	Mikado_loci	exon	17140599	17141085	.	-	.	gene_id "ENSSTUG00000003605"; transcript_id "mikado.17G428.3"; ID "mikado.17G428.3.exon4";
17	Mikado_loci	exon	17141163	17141245	.	-	.	gene_id "ENSSTUG00000003605"; transcript_id "mikado.17G428.3"; ID "mikado.17G428.3.exon5";
17	Mikado_loci	exon	17141418	17141820	.	-	.	gene_id "ENSSTUG00000003605"; transcript_id "mikado.17G428.3"; ID "mikado.17G428.3.exon6";
17	Mikado_loci	exon	17141924	17142601	.	-	.	gene_id "ENSSTUG00000003605"; transcript_id "mikado.17G428.3"; ID "mikado.17G428.3.exon7";
17	Mikado_loci	exon	17142736	17142891	.	-	.	gene_id "ENSSTUG00000003605"; transcript_id "mikado.17G428.3"; ID "mikado.17G428.3.exon8";
17	Mikado_loci	exon	17144176	17144218	.	-	.	gene_id "ENSSTUG00000003605"; transcript_id "mikado.17G428.3"; ID "mikado.17G428.3.exon9";
17	Mikado_loci	CDS	17138934	17139023	.	-	0	gene_id "ENSSTUG00000003605"; transcript_id "mikado.17G428.3"; ID "mikado.17G428.3.CDS1";
17	Mikado_loci	CDS	17139990	17140156	.	-	2	gene_id "ENSSTUG00000003605"; transcript_id "mikado.17G428.3"; ID "mikado.17G428.3.CDS2";
17	Mikado_loci	CDS	17140404	17140502	.	-	2	gene_id "ENSSTUG00000003605"; transcript_id "mikado.17G428.3"; ID "mikado.17G428.3.CDS3";
17	Mikado_loci	CDS	17140599	17141085	.	-	0	gene_id "ENSSTUG00000003605"; transcript_id "mikado.17G428.3"; ID "mikado.17G428.3.CDS4";
17	Mikado_loci	CDS	17141163	17141245	.	-	2	gene_id "ENSSTUG00000003605"; transcript_id "mikado.17G428.3"; ID "mikado.17G428.3.CDS5";
17	Mikado_loci	CDS	17141418	17141820	.	-	0	gene_id "ENSSTUG00000003605"; transcript_id "mikado.17G428.3"; ID "mikado.17G428.3.CDS6";
17	Mikado_loci	CDS	17141924	17142601	.	-	0	gene_id "ENSSTUG00000003605"; transcript_id "mikado.17G428.3"; ID "mikado.17G428.3.CDS7";
17	Mikado_loci	CDS	17142736	17142891	.	-	0	gene_id "ENSSTUG00000003605"; transcript_id "mikado.17G428.3"; ID "mikado.17G428.3.CDS8";
17	Mikado_loci	CDS	17144176	17144181	.	-	0	gene_id "ENSSTUG00000003605"; transcript_id "mikado.17G428.3"; ID "mikado.17G428.3.CDS9";
17	Mikado_loci	five_prime_utr	17144182	17144218	.	-	.	gene_id "ENSSTUG00000003605"; transcript_id "mikado.17G428.3"; ID "mikado.17G428.3.five_prime_UTR1";
17	Mikado_loci	three_prime_utr	17138168	17138933	.	-	.	gene_id "ENSSTUG00000003605"; transcript_id "mikado.17G428.3"; ID "mikado.17G428.3.three_prime_UTR1";
17	Mikado_loci	transcript	17662510	17664554	17	-	.	gene_id "ENSSTUG00000007154"; transcript_id "mikado.17G435.2"; ID "mikado.17G435.2";
17	Mikado_loci	exon	17662510	17662659	.	-	.	gene_id "ENSSTUG00000007154"; transcript_id "mikado.17G435.2"; ID "mikado.17G435.2.exon1";
17	Mikado_loci	exon	17662807	17662888	.	-	.	gene_id "ENSSTUG00000007154"; transcript_id "mikado.17G435.2"; ID "mikado.17G435.2.exon2";
17	Mikado_loci	exon	17663132	17663279	.	-	.	gene_id "ENSSTUG00000007154"; transcript_id "mikado.17G435.2"; ID "mikado.17G435.2.exon3";
17	Mikado_loci	exon	17663590	17663719	.	-	.	gene_id "ENSSTUG00000007154"; transcript_id "mikado.17G435.2"; ID "mikado.17G435.2.exon4";
17	Mikado_loci	exon	17664491	17664554	.	-	.	gene_id "ENSSTUG00000007154"; transcript_id "mikado.17G435.2"; ID "mikado.17G435.2.exon5";
17	Mikado_loci	CDS	17662850	17662888	.	-	0	gene_id "ENSSTUG00000007154"; transcript_id "mikado.17G435.2"; ID "mikado.17G435.2.CDS1";
17	Mikado_loci	CDS	17663132	17663279	.	-	1	gene_id "ENSSTUG00000007154"; transcript_id "mikado.17G435.2"; ID "mikado.17G435.2.CDS2";
17	Mikado_loci	CDS	17663590	17663719	.	-	2	gene_id "ENSSTUG00000007154"; transcript_id "mikado.17G435.2"; ID "mikado.17G435.2.CDS3";
17	Mikado_loci	CDS	17664491	17664554	.	-	0	gene_id "ENSSTUG00000007154"; transcript_id "mikado.17G435.2"; ID "mikado.17G435.2.CDS4";
17	Mikado_loci	three_prime_utr	17662510	17662659	.	-	.	gene_id "ENSSTUG00000007154"; transcript_id "mikado.17G435.2"; ID "mikado.17G435.2.three_prime_UTR1";
17	Mikado_loci	three_prime_utr	17662807	17662849	.	-	.	gene_id "ENSSTUG00000007154"; transcript_id "mikado.17G435.2"; ID "mikado.17G435.2.three_prime_UTR2";
17	Mikado_loci	transcript	17672320	17682914	18	-	.	gene_id "ENSSTUG00000007176"; transcript_id "mikado.17G436.2"; ID "mikado.17G436.2";
17	Mikado_loci	exon	17672320	17672610	.	-	.	gene_id "ENSSTUG00000007176"; transcript_id "mikado.17G436.2"; ID "mikado.17G436.2.exon1";
17	Mikado_loci	exon	17676637	17676678	.	-	.	gene_id "ENSSTUG00000007176"; transcript_id "mikado.17G436.2"; ID "mikado.17G436.2.exon2";
17	Mikado_loci	exon	17677238	17677322	.	-	.	gene_id "ENSSTUG00000007176"; transcript_id "mikado.17G436.2"; ID "mikado.17G436.2.exon3";
17	Mikado_loci	exon	17682135	17682914	.	-	.	gene_id "ENSSTUG00000007176"; transcript_id "mikado.17G436.2"; ID "mikado.17G436.2.exon4";
17	Mikado_loci	CDS	17672594	17672610	.	-	2	gene_id "ENSSTUG00000007176"; transcript_id "mikado.17G436.2"; ID "mikado.17G436.2.CDS1";
17	Mikado_loci	CDS	17676637	17676678	.	-	2	gene_id "ENSSTUG00000007176"; transcript_id "mikado.17G436.2"; ID "mikado.17G436.2.CDS2";
17	Mikado_loci	CDS	17677238	17677322	.	-	0	gene_id "ENSSTUG00000007176"; transcript_id "mikado.17G436.2"; ID "mikado.17G436.2.CDS3";
17	Mikado_loci	CDS	17682135	17682383	.	-	0	gene_id "ENSSTUG00000007176"; transcript_id "mikado.17G436.2"; ID "mikado.17G436.2.CDS4";
17	Mikado_loci	five_prime_utr	17682384	17682914	.	-	.	gene_id "ENSSTUG00000007176"; transcript_id "mikado.17G436.2"; ID "mikado.17G436.2.five_prime_UTR1";
17	Mikado_loci	three_prime_utr	17672320	17672593	.	-	.	gene_id "ENSSTUG00000007176"; transcript_id "mikado.17G436.2"; ID "mikado.17G436.2.three_prime_UTR1";
17	Mikado_loci	transcript	17902051	17904822	11	-	.	gene_id "ENSSTUG00000007259"; transcript_id "mikado.17G439.2"; ID "mikado.17G439.2";
17	Mikado_loci	exon	17902051	17902660	.	-	.	gene_id "ENSSTUG00000007259"; transcript_id "mikado.17G439.2"; ID "mikado.17G439.2.exon1";
17	Mikado_loci	exon	17903025	17903147	.	-	.	gene_id "ENSSTUG00000007259"; transcript_id "mikado.17G439.2"; ID "mikado.17G439.2.exon2";
17	Mikado_loci	exon	17904666	17904822	.	-	.	gene_id "ENSSTUG00000007259"; transcript_id "mikado.17G439.2"; ID "mikado.17G439.2.exon3";
17	Mikado_loci	CDS	17902548	17902660	.	-	2	gene_id "ENSSTUG00000007259"; transcript_id "mikado.17G439.2"; ID "mikado.17G439.2.CDS1";
17	Mikado_loci	CDS	17903025	17903147	.	-	2	gene_id "ENSSTUG00000007259"; transcript_id "mikado.17G439.2"; ID "mikado.17G439.2.CDS2";
17	Mikado_loci	CDS	17904666	17904771	.	-	0	gene_id "ENSSTUG00000007259"; transcript_id "mikado.17G439.2"; ID "mikado.17G439.2.CDS3";
17	Mikado_loci	five_prime_utr	17904772	17904822	.	-	.	gene_id "ENSSTUG00000007259"; transcript_id "mikado.17G439.2"; ID "mikado.17G439.2.five_prime_UTR1";
17	Mikado_loci	three_prime_utr	17902051	17902547	.	-	.	gene_id "ENSSTUG00000007259"; transcript_id "mikado.17G439.2"; ID "mikado.17G439.2.three_prime_UTR1";
17	Mikado_loci	transcript	18244677	18249025	20	-	.	gene_id "ENSSTUG00000010281"; transcript_id "mikado.17G448.2"; ID "mikado.17G448.2";
17	Mikado_loci	exon	18244677	18246729	.	-	.	gene_id "ENSSTUG00000010281"; transcript_id "mikado.17G448.2"; ID "mikado.17G448.2.exon1";
17	Mikado_loci	exon	18246873	18246953	.	-	.	gene_id "ENSSTUG00000010281"; transcript_id "mikado.17G448.2"; ID "mikado.17G448.2.exon2";
17	Mikado_loci	exon	18247068	18247261	.	-	.	gene_id "ENSSTUG00000010281"; transcript_id "mikado.17G448.2"; ID "mikado.17G448.2.exon3";
17	Mikado_loci	exon	18247409	18247604	.	-	.	gene_id "ENSSTUG00000010281"; transcript_id "mikado.17G448.2"; ID "mikado.17G448.2.exon4";
17	Mikado_loci	exon	18248348	18248542	.	-	.	gene_id "ENSSTUG00000010281"; transcript_id "mikado.17G448.2"; ID "mikado.17G448.2.exon5";
17	Mikado_loci	exon	18248993	18249025	.	-	.	gene_id "ENSSTUG00000010281"; transcript_id "mikado.17G448.2"; ID "mikado.17G448.2.exon6";
17	Mikado_loci	CDS	18246587	18246729	.	-	2	gene_id "ENSSTUG00000010281"; transcript_id "mikado.17G448.2"; ID "mikado.17G448.2.CDS1";
17	Mikado_loci	CDS	18246873	18246953	.	-	2	gene_id "ENSSTUG00000010281"; transcript_id "mikado.17G448.2"; ID "mikado.17G448.2.CDS2";
17	Mikado_loci	CDS	18247068	18247261	.	-	1	gene_id "ENSSTUG00000010281"; transcript_id "mikado.17G448.2"; ID "mikado.17G448.2.CDS3";
17	Mikado_loci	CDS	18247409	18247604	.	-	2	gene_id "ENSSTUG00000010281"; transcript_id "mikado.17G448.2"; ID "mikado.17G448.2.CDS4";
17	Mikado_loci	CDS	18248348	18248387	.	-	0	gene_id "ENSSTUG00000010281"; transcript_id "mikado.17G448.2"; ID "mikado.17G448.2.CDS5";
17	Mikado_loci	five_prime_utr	18248388	18248542	.	-	.	gene_id "ENSSTUG00000010281"; transcript_id "mikado.17G448.2"; ID "mikado.17G448.2.five_prime_UTR1";
17	Mikado_loci	five_prime_utr	18248993	18249025	.	-	.	gene_id "ENSSTUG00000010281"; transcript_id "mikado.17G448.2"; ID "mikado.17G448.2.five_prime_UTR2";
17	Mikado_loci	three_prime_utr	18244677	18246586	.	-	.	gene_id "ENSSTUG00000010281"; transcript_id "mikado.17G448.2"; ID "mikado.17G448.2.three_prime_UTR1";
17	Mikado_loci	transcript	18331990	18338571	20	-	.	gene_id "ENSSTUG00000010445"; transcript_id "mikado.17G452.1"; ID "mikado.17G452.1";
17	Mikado_loci	exon	18331990	18332459	.	-	.	gene_id "ENSSTUG00000010445"; transcript_id "mikado.17G452.1"; ID "mikado.17G452.1.exon1";
17	Mikado_loci	exon	18333889	18333948	.	-	.	gene_id "ENSSTUG00000010445"; transcript_id "mikado.17G452.1"; ID "mikado.17G452.1.exon2";
17	Mikado_loci	exon	18334543	18334567	.	-	.	gene_id "ENSSTUG00000010445"; transcript_id "mikado.17G452.1"; ID "mikado.17G452.1.exon3";
17	Mikado_loci	exon	18335040	18335191	.	-	.	gene_id "ENSSTUG00000010445"; transcript_id "mikado.17G452.1"; ID "mikado.17G452.1.exon4";
17	Mikado_loci	exon	18335283	18335427	.	-	.	gene_id "ENSSTUG00000010445"; transcript_id "mikado.17G452.1"; ID "mikado.17G452.1.exon5";
17	Mikado_loci	exon	18335571	18335665	.	-	.	gene_id "ENSSTUG00000010445"; transcript_id "mikado.17G452.1"; ID "mikado.17G452.1.exon6";
17	Mikado_loci	exon	18338479	18338571	.	-	.	gene_id "ENSSTUG00000010445"; transcript_id "mikado.17G452.1"; ID "mikado.17G452.1.exon7";
17	Mikado_loci	CDS	18332427	18332459	.	-	0	gene_id "ENSSTUG00000010445"; transcript_id "mikado.17G452.1"; ID "mikado.17G452.1.CDS1";
17	Mikado_loci	CDS	18333889	18333948	.	-	0	gene_id "ENSSTUG00000010445"; transcript_id "mikado.17G452.1"; ID "mikado.17G452.1.CDS2";
17	Mikado_loci	CDS	18334543	18334567	.	-	1	gene_id "ENSSTUG00000010445"; transcript_id "mikado.17G452.1"; ID "mikado.17G452.1.CDS3";
17	Mikado_loci	CDS	18335040	18335191	.	-	0	gene_id "ENSSTUG00000010445"; transcript_id "mikado.17G452.1"; ID "mikado.17G452.1.CDS4";
17	Mikado_loci	CDS	18335283	18335351	.	-	0	gene_id "ENSSTUG00000010445"; transcript_id "mikado.17G452.1"; ID "mikado.17G452.1.CDS5";
17	Mikado_loci	five_prime_utr	18335352	18335427	.	-	.	gene_id "ENSSTUG00000010445"; transcript_id "mikado.17G452.1"; ID "mikado.17G452.1.five_prime_UTR1";
17	Mikado_loci	five_prime_utr	18335571	18335665	.	-	.	gene_id "ENSSTUG00000010445"; transcript_id "mikado.17G452.1"; ID "mikado.17G452.1.five_prime_UTR2";
17	Mikado_loci	five_prime_utr	18338479	18338571	.	-	.	gene_id "ENSSTUG00000010445"; transcript_id "mikado.17G452.1"; ID "mikado.17G452.1.five_prime_UTR3";
17	Mikado_loci	three_prime_utr	18331990	18332426	.	-	.	gene_id "ENSSTUG00000010445"; transcript_id "mikado.17G452.1"; ID "mikado.17G452.1.three_prime_UTR1";
17	Mikado_loci	transcript	18356681	18373903	22	-	.	gene_id "ENSSTUG00000010519"; transcript_id "mikado.17G455.2"; ID "mikado.17G455.2";
17	Mikado_loci	exon	18356681	18357579	.	-	.	gene_id "ENSSTUG00000010519"; transcript_id "mikado.17G455.2"; ID "mikado.17G455.2.exon1";
17	Mikado_loci	exon	18357776	18357825	.	-	.	gene_id "ENSSTUG00000010519"; transcript_id "mikado.17G455.2"; ID "mikado.17G455.2.exon2";
17	Mikado_loci	exon	18357969	18358508	.	-	.	gene_id "ENSSTUG00000010519"; transcript_id "mikado.17G455.2"; ID "mikado.17G455.2.exon3";
17	Mikado_loci	exon	18358604	18358704	.	-	.	gene_id "ENSSTUG00000010519"; transcript_id "mikado.17G455.2"; ID "mikado.17G455.2.exon4";
17	Mikado_loci	exon	18358837	18359047	.	-	.	gene_id "ENSSTUG00000010519"; transcript_id "mikado.17G455.2"; ID "mikado.17G455.2.exon5";
17	Mikado_loci	exon	18359180	18359355	.	-	.	gene_id "ENSSTUG00000010519"; transcript_id "mikado.17G455.2"; ID "mikado.17G455.2.exon6";
17	Mikado_loci	exon	18359477	18359679	.	-	.	gene_id "ENSSTUG00000010519"; transcript_id "mikado.17G455.2"; ID "mikado.17G455.2.exon7";
17	Mikado_loci	exon	18359901	18360120	.	-	.	gene_id "ENSSTUG00000010519"; transcript_id "mikado.17G455.2"; ID "mikado.17G455.2.exon8";
17	Mikado_loci	exon	18360301	18360409	.	-	.	gene_id "ENSSTUG00000010519"; transcript_id "mikado.17G455.2"; ID "mikado.17G455.2.exon9";
17	Mikado_loci	exon	18360672	18360822	.	-	.	gene_id "ENSSTUG00000010519"; transcript_id "mikado.17G455.2"; ID "mikado.17G455.2.exon10";
17	Mikado_loci	exon	18361360	18361420	.	-	.	gene_id "ENSSTUG00000010519"; transcript_id "mikado.17G455.2"; ID "mikado.17G455.2.exon11";
17	Mikado_loci	exon	18362991	18363058	.	-	.	gene_id "ENSSTUG00000010519"; transcript_id "mikado.17G455.2"; ID "mikado.17G455.2.exon12";
17	Mikado_loci	exon	18363271	18363343	.	-	.	gene_id "ENSSTUG00000010519"; transcript_id "mikado.17G455.2"; ID "mikado.17G455.2.exon13";
17	Mikado_loci	exon	18364001	18364089	.	-	.	gene_id "ENSSTUG00000010519"; transcript_id "mikado.17G455.2"; ID "mikado.17G455.2.exon14";
17	Mikado_loci	exon	18367207	18367309	.	-	.	gene_id "ENSSTUG00000010519"; transcript_id "mikado.17G455.2"; ID "mikado.17G455.2.exon15";
17	Mikado_loci	exon	18367538	18367623	.	-	.	gene_id "ENSSTUG00000010519"; transcript_id "mikado.17G455.2"; ID "mikado.17G455.2.exon16";
17	Mikado_loci	exon	18368257	18368323	.	-	.	gene_id "ENSSTUG00000010519"; transcript_id "mikado.17G455.2"; ID "mikado.17G455.2.exon17";
17	Mikado_loci	exon	18368435	18368632	.	-	.	gene_id "ENSSTUG00000010519"; transcript_id "mikado.17G455.2"; ID "mikado.17G455.2.exon18";
17	Mikado_loci	exon	18368799	18368911	.	-	.	gene_id "ENSSTUG00000010519"; transcript_id "mikado.17G455.2"; ID "mikado.17G455.2.exon19";
17	Mikado_loci	exon	18368994	18369075	.	-	.	gene_id "ENSSTUG00000010519"; transcript_id "mikado.17G455.2"; ID "mikado.17G455.2.exon20";
17	Mikado_loci	exon	18369175	18369272	.	-	.	gene_id "ENSSTUG00000010519"; transcript_id "mikado.17G455.2"; ID "mikado.17G455.2.exon21";
17	Mikado_loci	exon	18370749	18370830	.	-	.	gene_id "ENSSTUG00000010519"; transcript_id "mikado.17G455.2"; ID "mikado.17G455.2.exon22";
17	Mikado_loci	exon	18371044	18371227	.	-	.	gene_id "ENSSTUG00000010519"; transcript_id "mikado.17G455.2"; ID "mikado.17G455.2.exon23";
17	Mikado_loci	exon	18371433	18371536	.	-	.	gene_id "ENSSTUG00000010519"; transcript_id "mikado.17G455.2"; ID "mikado.17G455.2.exon24";
17	Mikado_loci	exon	18371684	18371972	.	-	.	gene_id "ENSSTUG00000010519"; transcript_id "mikado.17G455.2"; ID "mikado.17G455.2.exon25";
17	Mikado_loci	exon	18372144	18372246	.	-	.	gene_id "ENSSTUG00000010519"; transcript_id "mikado.17G455.2"; ID "mikado.17G455.2.exon26";
17	Mikado_loci	exon	18373168	18373292	.	-	.	gene_id "ENSSTUG00000010519"; transcript_id "mikado.17G455.2"; ID "mikado.17G455.2.exon27";
17	Mikado_loci	exon	18373617	18373673	.	-	.	gene_id "ENSSTUG00000010519"; transcript_id "mikado.17G455.2"; ID "mikado.17G455.2.exon28";
17	Mikado_loci	exon	18373806	18373903	.	-	.	gene_id "ENSSTUG00000010519"; transcript_id "mikado.17G455.2"; ID "mikado.17G455.2.exon29";
17	Mikado_loci	CDS	18357468	18357579	.	-	1	gene_id "ENSSTUG00000010519"; transcript_id "mikado.17G455.2"; ID "mikado.17G455.2.CDS1";
17	Mikado_loci	CDS	18357776	18357825	.	-	0	gene_id "ENSSTUG00000010519"; transcript_id "mikado.17G455.2"; ID "mikado.17G455.2.CDS2";
17	Mikado_loci	CDS	18357969	18358508	.	-	0	gene_id "ENSSTUG00000010519"; transcript_id "mikado.17G455.2"; ID "mikado.17G455.2.CDS3";
17	Mikado_loci	CDS	18358604	18358704	.	-	2	gene_id "ENSSTUG00000010519"; transcript_id "mikado.17G455.2"; ID "mikado.17G455.2.CDS4";
17	Mikado_loci	CDS	18358837	18359047	.	-	0	gene_id "ENSSTUG00000010519"; transcript_id "mikado.17G455.2"; ID "mikado.17G455.2.CDS5";
17	Mikado_loci	CDS	18359180	18359355	.	-	2	gene_id "ENSSTUG00000010519"; transcript_id "mikado.17G455.2"; ID "mikado.17G455.2.CDS6";
17	Mikado_loci	CDS	18359477	18359679	.	-	1	gene_id "ENSSTUG00000010519"; transcript_id "mikado.17G455.2"; ID "mikado.17G455.2.CDS7";
17	Mikado_loci	CDS	18359901	18360120	.	-	2	gene_id "ENSSTUG00000010519"; transcript_id "mikado.17G455.2"; ID "mikado.17G455.2.CDS8";
17	Mikado_loci	CDS	18360301	18360409	.	-	0	gene_id "ENSSTUG00000010519"; transcript_id "mikado.17G455.2"; ID "mikado.17G455.2.CDS9";
17	Mikado_loci	CDS	18360672	18360822	.	-	1	gene_id "ENSSTUG00000010519"; transcript_id "mikado.17G455.2"; ID "mikado.17G455.2.CDS10";
17	Mikado_loci	CDS	18361360	18361420	.	-	2	gene_id "ENSSTUG00000010519"; transcript_id "mikado.17G455.2"; ID "mikado.17G455.2.CDS11";
17	Mikado_loci	CDS	18362991	18363058	.	-	1	gene_id "ENSSTUG00000010519"; transcript_id "mikado.17G455.2"; ID "mikado.17G455.2.CDS12";
17	Mikado_loci	CDS	18363271	18363343	.	-	2	gene_id "ENSSTUG00000010519"; transcript_id "mikado.17G455.2"; ID "mikado.17G455.2.CDS13";
17	Mikado_loci	CDS	18364001	18364089	.	-	1	gene_id "ENSSTUG00000010519"; transcript_id "mikado.17G455.2"; ID "mikado.17G455.2.CDS14";
17	Mikado_loci	CDS	18367207	18367309	.	-	2	gene_id "ENSSTUG00000010519"; transcript_id "mikado.17G455.2"; ID "mikado.17G455.2.CDS15";
17	Mikado_loci	CDS	18367538	18367623	.	-	1	gene_id "ENSSTUG00000010519"; transcript_id "mikado.17G455.2"; ID "mikado.17G455.2.CDS16";
17	Mikado_loci	CDS	18368257	18368323	.	-	2	gene_id "ENSSTUG00000010519"; transcript_id "mikado.17G455.2"; ID "mikado.17G455.2.CDS17";
17	Mikado_loci	CDS	18368435	18368632	.	-	2	gene_id "ENSSTUG00000010519"; transcript_id "mikado.17G455.2"; ID "mikado.17G455.2.CDS18";
17	Mikado_loci	CDS	18368799	18368911	.	-	1	gene_id "ENSSTUG00000010519"; transcript_id "mikado.17G455.2"; ID "mikado.17G455.2.CDS19";
17	Mikado_loci	CDS	18368994	18369075	.	-	2	gene_id "ENSSTUG00000010519"; transcript_id "mikado.17G455.2"; ID "mikado.17G455.2.CDS20";
17	Mikado_loci	CDS	18369175	18369272	.	-	1	gene_id "ENSSTUG00000010519"; transcript_id "mikado.17G455.2"; ID "mikado.17G455.2.CDS21";
17	Mikado_loci	CDS	18370749	18370830	.	-	2	gene_id "ENSSTUG00000010519"; transcript_id "mikado.17G455.2"; ID "mikado.17G455.2.CDS22";
17	Mikado_loci	CDS	18371044	18371227	.	-	0	gene_id "ENSSTUG00000010519"; transcript_id "mikado.17G455.2"; ID "mikado.17G455.2.CDS23";
17	Mikado_loci	CDS	18371433	18371536	.	-	2	gene_id "ENSSTUG00000010519"; transcript_id "mikado.17G455.2"; ID "mikado.17G455.2.CDS24";
17	Mikado_loci	CDS	18371684	18371972	.	-	0	gene_id "ENSSTUG00000010519"; transcript_id "mikado.17G455.2"; ID "mikado.17G455.2.CDS25";
17	Mikado_loci	CDS	18372144	18372246	.	-	1	gene_id "ENSSTUG00000010519"; transcript_id "mikado.17G455.2"; ID "mikado.17G455.2.CDS26";
17	Mikado_loci	CDS	18373168	18373292	.	-	0	gene_id "ENSSTUG00000010519"; transcript_id "mikado.17G455.2"; ID "mikado.17G455.2.CDS27";
17	Mikado_loci	CDS	18373617	18373664	.	-	0	gene_id "ENSSTUG00000010519"; transcript_id "mikado.17G455.2"; ID "mikado.17G455.2.CDS28";
17	Mikado_loci	five_prime_utr	18373665	18373673	.	-	.	gene_id "ENSSTUG00000010519"; transcript_id "mikado.17G455.2"; ID "mikado.17G455.2.five_prime_UTR1";
17	Mikado_loci	five_prime_utr	18373806	18373903	.	-	.	gene_id "ENSSTUG00000010519"; transcript_id "mikado.17G455.2"; ID "mikado.17G455.2.five_prime_UTR2";
17	Mikado_loci	three_prime_utr	18356681	18357467	.	-	.	gene_id "ENSSTUG00000010519"; transcript_id "mikado.17G455.2"; ID "mikado.17G455.2.three_prime_UTR1";
17	Mikado_loci	transcript	18912343	18915193	18	-	.	gene_id "ENSSTUG00000010912"; transcript_id "mikado.17G467.2"; ID "mikado.17G467.2";
17	Mikado_loci	exon	18912343	18912841	.	-	.	gene_id "ENSSTUG00000010912"; transcript_id "mikado.17G467.2"; ID "mikado.17G467.2.exon1";
17	Mikado_loci	exon	18912974	18913054	.	-	.	gene_id "ENSSTUG00000010912"; transcript_id "mikado.17G467.2"; ID "mikado.17G467.2.exon2";
17	Mikado_loci	exon	18913174	18913240	.	-	.	gene_id "ENSSTUG00000010912"; transcript_id "mikado.17G467.2"; ID "mikado.17G467.2.exon3";
17	Mikado_loci	exon	18913343	18913468	.	-	.	gene_id "ENSSTUG00000010912"; transcript_id "mikado.17G467.2"; ID "mikado.17G467.2.exon4";
17	Mikado_loci	exon	18913580	18913680	.	-	.	gene_id "ENSSTUG00000010912"; transcript_id "mikado.17G467.2"; ID "mikado.17G467.2.exon5";
17	Mikado_loci	exon	18913815	18913880	.	-	.	gene_id "ENSSTUG00000010912"; transcript_id "mikado.17G467.2"; ID "mikado.17G467.2.exon6";
17	Mikado_loci	exon	18914162	18914284	.	-	.	gene_id "ENSSTUG00000010912"; transcript_id "mikado.17G467.2"; ID "mikado.17G467.2.exon7";
17	Mikado_loci	exon	18914478	18914604	.	-	.	gene_id "ENSSTUG00000010912"; transcript_id "mikado.17G467.2"; ID "mikado.17G467.2.exon8";
17	Mikado_loci	exon	18914808	18915193	.	-	.	gene_id "ENSSTUG00000010912"; transcript_id "mikado.17G467.2"; ID "mikado.17G467.2.exon9";
17	Mikado_loci	CDS	18912789	18912841	.	-	2	gene_id "ENSSTUG00000010912"; transcript_id "mikado.17G467.2"; ID "mikado.17G467.2.CDS1";
17	Mikado_loci	CDS	18912974	18913054	.	-	2	gene_id "ENSSTUG00000010912"; transcript_id "mikado.17G467.2"; ID "mikado.17G467.2.CDS2";
17	Mikado_loci	CDS	18913174	18913240	.	-	0	gene_id "ENSSTUG00000010912"; transcript_id "mikado.17G467.2"; ID "mikado.17G467.2.CDS3";
17	Mikado_loci	CDS	18913343	18913468	.	-	0	gene_id "ENSSTUG00000010912"; transcript_id "mikado.17G467.2"; ID "mikado.17G467.2.CDS4";
17	Mikado_loci	CDS	18913580	18913680	.	-	2	gene_id "ENSSTUG00000010912"; transcript_id "mikado.17G467.2"; ID "mikado.17G467.2.CDS5";
17	Mikado_loci	CDS	18913815	18913880	.	-	2	gene_id "ENSSTUG00000010912"; transcript_id "mikado.17G467.2"; ID "mikado.17G467.2.CDS6";
17	Mikado_loci	CDS	18914162	18914284	.	-	2	gene_id "ENSSTUG00000010912"; transcript_id "mikado.17G467.2"; ID "mikado.17G467.2.CDS7";
17	Mikado_loci	CDS	18914478	18914601	.	-	0	gene_id "ENSSTUG00000010912"; transcript_id "mikado.17G467.2"; ID "mikado.17G467.2.CDS8";
17	Mikado_loci	five_prime_utr	18914602	18914604	.	-	.	gene_id "ENSSTUG00000010912"; transcript_id "mikado.17G467.2"; ID "mikado.17G467.2.five_prime_UTR1";
17	Mikado_loci	five_prime_utr	18914808	18915193	.	-	.	gene_id "ENSSTUG00000010912"; transcript_id "mikado.17G467.2"; ID "mikado.17G467.2.five_prime_UTR2";
17	Mikado_loci	three_prime_utr	18912343	18912788	.	-	.	gene_id "ENSSTUG00000010912"; transcript_id "mikado.17G467.2"; ID "mikado.17G467.2.three_prime_UTR1";
17	Mikado_loci	transcript	19093719	19099819	9	+	.	gene_id "ENSSTUG00000011044"; transcript_id "mikado.17G473.4"; ID "mikado.17G473.4";
17	Mikado_loci	exon	19093719	19093815	.	+	.	gene_id "ENSSTUG00000011044"; transcript_id "mikado.17G473.4"; ID "mikado.17G473.4.exon1";
17	Mikado_loci	exon	19094215	19094309	.	+	.	gene_id "ENSSTUG00000011044"; transcript_id "mikado.17G473.4"; ID "mikado.17G473.4.exon2";
17	Mikado_loci	exon	19094464	19094491	.	+	.	gene_id "ENSSTUG00000011044"; transcript_id "mikado.17G473.4"; ID "mikado.17G473.4.exon3";
17	Mikado_loci	exon	19094960	19095115	.	+	.	gene_id "ENSSTUG00000011044"; transcript_id "mikado.17G473.4"; ID "mikado.17G473.4.exon4";
17	Mikado_loci	exon	19095301	19095447	.	+	.	gene_id "ENSSTUG00000011044"; transcript_id "mikado.17G473.4"; ID "mikado.17G473.4.exon5";
17	Mikado_loci	exon	19096241	19096331	.	+	.	gene_id "ENSSTUG00000011044"; transcript_id "mikado.17G473.4"; ID "mikado.17G473.4.exon6";
17	Mikado_loci	exon	19096417	19096520	.	+	.	gene_id "ENSSTUG00000011044"; transcript_id "mikado.17G473.4"; ID "mikado.17G473.4.exon7";
17	Mikado_loci	exon	19096748	19096825	.	+	.	gene_id "ENSSTUG00000011044"; transcript_id "mikado.17G473.4"; ID "mikado.17G473.4.exon8";
17	Mikado_loci	exon	19096965	19097030	.	+	.	gene_id "ENSSTUG00000011044"; transcript_id "mikado.17G473.4"; ID "mikado.17G473.4.exon9";
17	Mikado_loci	exon	19097147	19097230	.	+	.	gene_id "ENSSTUG00000011044"; transcript_id "mikado.17G473.4"; ID "mikado.17G473.4.exon10";
17	Mikado_loci	exon	19097315	19097364	.	+	.	gene_id "ENSSTUG00000011044"; transcript_id "mikado.17G473.4"; ID "mikado.17G473.4.exon11";
17	Mikado_loci	exon	19097517	19097594	.	+	.	gene_id "ENSSTUG00000011044"; transcript_id "mikado.17G473.4"; ID "mikado.17G473.4.exon12";
17	Mikado_loci	exon	19097706	19097817	.	+	.	gene_id "ENSSTUG00000011044"; transcript_id "mikado.17G473.4"; ID "mikado.17G473.4.exon13";
17	Mikado_loci	exon	19098200	19098290	.	+	.	gene_id "ENSSTUG00000011044"; transcript_id "mikado.17G473.4"; ID "mikado.17G473.4.exon14";
17	Mikado_loci	exon	19098406	19098533	.	+	.	gene_id "ENSSTUG00000011044"; transcript_id "mikado.17G473.4"; ID "mikado.17G473.4.exon15";
17	Mikado_loci	exon	19098728	19099819	.	+	.	gene_id "ENSSTUG00000011044"; transcript_id "mikado.17G473.4"; ID "mikado.17G473.4.exon16";
17	Mikado_loci	CDS	19094489	19094491	.	+	0	gene_id "ENSSTUG00000011044"; transcript_id "mikado.17G473.4"; ID "mikado.17G473.4.CDS1";
17	Mikado_loci	CDS	19094960	19095115	.	+	0	gene_id "ENSSTUG00000011044"; transcript_id "mikado.17G473.4"; ID "mikado.17G473.4.CDS2";
17	Mikado_loci	CDS	19095301	19095447	.	+	0	gene_id "ENSSTUG00000011044"; transcript_id "mikado.17G473.4"; ID "mikado.17G473.4.CDS3";
17	Mikado_loci	CDS	19096241	19096331	.	+	0	gene_id "ENSSTUG00000011044"; transcript_id "mikado.17G473.4"; ID "mikado.17G473.4.CDS4";
17	Mikado_loci	CDS	19096417	19096520	.	+	2	gene_id "ENSSTUG00000011044"; transcript_id "mikado.17G473.4"; ID "mikado.17G473.4.CDS5";
17	Mikado_loci	CDS	19096748	19096825	.	+	0	gene_id "ENSSTUG00000011044"; transcript_id "mikado.17G473.4"; ID "mikado.17G473.4.CDS6";
17	Mikado_loci	CDS	19096965	19097030	.	+	0	gene_id "ENSSTUG00000011044"; transcript_id "mikado.17G473.4"; ID "mikado.17G473.4.CDS7";
17	Mikado_loci	CDS	19097147	19097230	.	+	0	gene_id "ENSSTUG00000011044"; transcript_id "mikado.17G473.4"; ID "mikado.17G473.4.CDS8";
17	Mikado_loci	CDS	19097315	19097364	.	+	0	gene_id "ENSSTUG00000011044"; transcript_id "mikado.17G473.4"; ID "mikado.17G473.4.CDS9";
17	Mikado_loci	CDS	19097517	19097594	.	+	1	gene_id "ENSSTUG00000011044"; transcript_id "mikado.17G473.4"; ID "mikado.17G473.4.CDS10";
17	Mikado_loci	CDS	19097706	19097817	.	+	1	gene_id "ENSSTUG00000011044"; transcript_id "mikado.17G473.4"; ID "mikado.17G473.4.CDS11";
17	Mikado_loci	CDS	19098200	19098290	.	+	0	gene_id "ENSSTUG00000011044"; transcript_id "mikado.17G473.4"; ID "mikado.17G473.4.CDS12";
17	Mikado_loci	CDS	19098406	19098533	.	+	2	gene_id "ENSSTUG00000011044"; transcript_id "mikado.17G473.4"; ID "mikado.17G473.4.CDS13";
17	Mikado_loci	CDS	19098728	19098802	.	+	0	gene_id "ENSSTUG00000011044"; transcript_id "mikado.17G473.4"; ID "mikado.17G473.4.CDS14";
17	Mikado_loci	five_prime_utr	19093719	19093815	.	+	.	gene_id "ENSSTUG00000011044"; transcript_id "mikado.17G473.4"; ID "mikado.17G473.4.five_prime_UTR1";
17	Mikado_loci	five_prime_utr	19094215	19094309	.	+	.	gene_id "ENSSTUG00000011044"; transcript_id "mikado.17G473.4"; ID "mikado.17G473.4.five_prime_UTR2";
17	Mikado_loci	five_prime_utr	19094464	19094488	.	+	.	gene_id "ENSSTUG00000011044"; transcript_id "mikado.17G473.4"; ID "mikado.17G473.4.five_prime_UTR3";
17	Mikado_loci	three_prime_utr	19098803	19099819	.	+	.	gene_id "ENSSTUG00000011044"; transcript_id "mikado.17G473.4"; ID "mikado.17G473.4.three_prime_UTR1";
17	Mikado_loci	transcript	19106029	19144620	17	+	.	gene_id "ENSSTUG00000011246"; transcript_id "mikado.17G475.5"; ID "mikado.17G475.5";
17	Mikado_loci	exon	19106029	19106242	.	+	.	gene_id "ENSSTUG00000011246"; transcript_id "mikado.17G475.5"; ID "mikado.17G475.5.exon1";
17	Mikado_loci	exon	19129749	19130062	.	+	.	gene_id "ENSSTUG00000011246"; transcript_id "mikado.17G475.5"; ID "mikado.17G475.5.exon2";
17	Mikado_loci	exon	19132303	19132432	.	+	.	gene_id "ENSSTUG00000011246"; transcript_id "mikado.17G475.5"; ID "mikado.17G475.5.exon3";
17	Mikado_loci	exon	19132569	19132700	.	+	.	gene_id "ENSSTUG00000011246"; transcript_id "mikado.17G475.5"; ID "mikado.17G475.5.exon4";
17	Mikado_loci	exon	19134471	19134545	.	+	.	gene_id "ENSSTUG00000011246"; transcript_id "mikado.17G475.5"; ID "mikado.17G475.5.exon5";
17	Mikado_loci	exon	19137793	19137912	.	+	.	gene_id "ENSSTUG00000011246"; transcript_id "mikado.17G475.5"; ID "mikado.17G475.5.exon6";
17	Mikado_loci	exon	19138422	19138592	.	+	.	gene_id "ENSSTUG00000011246"; transcript_id "mikado.17G475.5"; ID "mikado.17G475.5.exon7";
17	Mikado_loci	exon	19138794	19139061	.	+	.	gene_id "ENSSTUG00000011246"; transcript_id "mikado.17G475.5"; ID "mikado.17G475.5.exon8";
17	Mikado_loci	exon	19139270	19139673	.	+	.	gene_id "ENSSTUG00000011246"; transcript_id "mikado.17G475.5"; ID "mikado.17G475.5.exon9";
17	Mikado_loci	exon	19140285	19140513	.	+	.	gene_id "ENSSTUG00000011246"; transcript_id "mikado.17G475.5"; ID "mikado.17G475.5.exon10";
17	Mikado_loci	exon	19142140	19144620	.	+	.	gene_id "ENSSTUG00000011246"; transcript_id "mikado.17G475.5"; ID "mikado.17G475.5.exon11";
17	Mikado_loci	CDS	19129755	19130062	.	+	0	gene_id "ENSSTUG00000011246"; transcript_id "mikado.17G475.5"; ID "mikado.17G475.5.CDS1";
17	Mikado_loci	CDS	19132303	19132432	.	+	1	gene_id "ENSSTUG00000011246"; transcript_id "mikado.17G475.5"; ID "mikado.17G475.5.CDS2";
17	Mikado_loci	CDS	19132569	19132700	.	+	0	gene_id "ENSSTUG00000011246"; transcript_id "mikado.17G475.5"; ID "mikado.17G475.5.CDS3";
17	Mikado_loci	CDS	19134471	19134545	.	+	0	gene_id "ENSSTUG00000011246"; transcript_id "mikado.17G475.5"; ID "mikado.17G475.5.CDS4";
17	Mikado_loci	CDS	19137793	19137912	.	+	0	gene_id "ENSSTUG00000011246"; transcript_id "mikado.17G475.5"; ID "mikado.17G475.5.CDS5";
17	Mikado_loci	CDS	19138422	19138592	.	+	0	gene_id "ENSSTUG00000011246"; transcript_id "mikado.17G475.5"; ID "mikado.17G475.5.CDS6";
17	Mikado_loci	CDS	19138794	19139061	.	+	0	gene_id "ENSSTUG00000011246"; transcript_id "mikado.17G475.5"; ID "mikado.17G475.5.CDS7";
17	Mikado_loci	CDS	19139270	19139673	.	+	2	gene_id "ENSSTUG00000011246"; transcript_id "mikado.17G475.5"; ID "mikado.17G475.5.CDS8";
17	Mikado_loci	CDS	19140285	19140513	.	+	0	gene_id "ENSSTUG00000011246"; transcript_id "mikado.17G475.5"; ID "mikado.17G475.5.CDS9";
17	Mikado_loci	CDS	19142140	19142279	.	+	2	gene_id "ENSSTUG00000011246"; transcript_id "mikado.17G475.5"; ID "mikado.17G475.5.CDS10";
17	Mikado_loci	five_prime_utr	19106029	19106242	.	+	.	gene_id "ENSSTUG00000011246"; transcript_id "mikado.17G475.5"; ID "mikado.17G475.5.five_prime_UTR1";
17	Mikado_loci	five_prime_utr	19129749	19129754	.	+	.	gene_id "ENSSTUG00000011246"; transcript_id "mikado.17G475.5"; ID "mikado.17G475.5.five_prime_UTR2";
17	Mikado_loci	three_prime_utr	19142280	19144620	.	+	.	gene_id "ENSSTUG00000011246"; transcript_id "mikado.17G475.5"; ID "mikado.17G475.5.three_prime_UTR1";
17	Mikado_loci	transcript	19106029	19144620	17	+	.	gene_id "ENSSTUG00000011246"; transcript_id "mikado.17G475.6"; ID "mikado.17G475.6";
17	Mikado_loci	exon	19106029	19106242	.	+	.	gene_id "ENSSTUG00000011246"; transcript_id "mikado.17G475.6"; ID "mikado.17G475.6.exon1";
17	Mikado_loci	exon	19129749	19130062	.	+	.	gene_id "ENSSTUG00000011246"; transcript_id "mikado.17G475.6"; ID "mikado.17G475.6.exon2";
17	Mikado_loci	exon	19132303	19132432	.	+	.	gene_id "ENSSTUG00000011246"; transcript_id "mikado.17G475.6"; ID "mikado.17G475.6.exon3";
17	Mikado_loci	exon	19132569	19132700	.	+	.	gene_id "ENSSTUG00000011246"; transcript_id "mikado.17G475.6"; ID "mikado.17G475.6.exon4";
17	Mikado_loci	exon	19134471	19134545	.	+	.	gene_id "ENSSTUG00000011246"; transcript_id "mikado.17G475.6"; ID "mikado.17G475.6.exon5";
17	Mikado_loci	exon	19137793	19137912	.	+	.	gene_id "ENSSTUG00000011246"; transcript_id "mikado.17G475.6"; ID "mikado.17G475.6.exon6";
17	Mikado_loci	exon	19138419	19138592	.	+	.	gene_id "ENSSTUG00000011246"; transcript_id "mikado.17G475.6"; ID "mikado.17G475.6.exon7";
17	Mikado_loci	exon	19138794	19139061	.	+	.	gene_id "ENSSTUG00000011246"; transcript_id "mikado.17G475.6"; ID "mikado.17G475.6.exon8";
17	Mikado_loci	exon	19139270	19139673	.	+	.	gene_id "ENSSTUG00000011246"; transcript_id "mikado.17G475.6"; ID "mikado.17G475.6.exon9";
17	Mikado_loci	exon	19140285	19140513	.	+	.	gene_id "ENSSTUG00000011246"; transcript_id "mikado.17G475.6"; ID "mikado.17G475.6.exon10";
17	Mikado_loci	exon	19142140	19144620	.	+	.	gene_id "ENSSTUG00000011246"; transcript_id "mikado.17G475.6"; ID "mikado.17G475.6.exon11";
17	Mikado_loci	CDS	19129755	19130062	.	+	0	gene_id "ENSSTUG00000011246"; transcript_id "mikado.17G475.6"; ID "mikado.17G475.6.CDS1";
17	Mikado_loci	CDS	19132303	19132432	.	+	1	gene_id "ENSSTUG00000011246"; transcript_id "mikado.17G475.6"; ID "mikado.17G475.6.CDS2";
17	Mikado_loci	CDS	19132569	19132700	.	+	0	gene_id "ENSSTUG00000011246"; transcript_id "mikado.17G475.6"; ID "mikado.17G475.6.CDS3";
17	Mikado_loci	CDS	19134471	19134545	.	+	0	gene_id "ENSSTUG00000011246"; transcript_id "mikado.17G475.6"; ID "mikado.17G475.6.CDS4";
17	Mikado_loci	CDS	19137793	19137912	.	+	0	gene_id "ENSSTUG00000011246"; transcript_id "mikado.17G475.6"; ID "mikado.17G475.6.CDS5";
17	Mikado_loci	CDS	19138419	19138592	.	+	0	gene_id "ENSSTUG00000011246"; transcript_id "mikado.17G475.6"; ID "mikado.17G475.6.CDS6";
17	Mikado_loci	CDS	19138794	19139061	.	+	0	gene_id "ENSSTUG00000011246"; transcript_id "mikado.17G475.6"; ID "mikado.17G475.6.CDS7";
17	Mikado_loci	CDS	19139270	19139673	.	+	2	gene_id "ENSSTUG00000011246"; transcript_id "mikado.17G475.6"; ID "mikado.17G475.6.CDS8";
17	Mikado_loci	CDS	19140285	19140513	.	+	0	gene_id "ENSSTUG00000011246"; transcript_id "mikado.17G475.6"; ID "mikado.17G475.6.CDS9";
17	Mikado_loci	CDS	19142140	19142279	.	+	2	gene_id "ENSSTUG00000011246"; transcript_id "mikado.17G475.6"; ID "mikado.17G475.6.CDS10";
17	Mikado_loci	five_prime_utr	19106029	19106242	.	+	.	gene_id "ENSSTUG00000011246"; transcript_id "mikado.17G475.6"; ID "mikado.17G475.6.five_prime_UTR1";
17	Mikado_loci	five_prime_utr	19129749	19129754	.	+	.	gene_id "ENSSTUG00000011246"; transcript_id "mikado.17G475.6"; ID "mikado.17G475.6.five_prime_UTR2";
17	Mikado_loci	three_prime_utr	19142280	19144620	.	+	.	gene_id "ENSSTUG00000011246"; transcript_id "mikado.17G475.6"; ID "mikado.17G475.6.three_prime_UTR1";
17	Mikado_loci	transcript	19106029	19144620	16	+	.	gene_id "ENSSTUG00000011246"; transcript_id "mikado.17G475.7"; ID "mikado.17G475.7";
17	Mikado_loci	exon	19106029	19106242	.	+	.	gene_id "ENSSTUG00000011246"; transcript_id "mikado.17G475.7"; ID "mikado.17G475.7.exon1";
17	Mikado_loci	exon	19129749	19130062	.	+	.	gene_id "ENSSTUG00000011246"; transcript_id "mikado.17G475.7"; ID "mikado.17G475.7.exon2";
17	Mikado_loci	exon	19132303	19132432	.	+	.	gene_id "ENSSTUG00000011246"; transcript_id "mikado.17G475.7"; ID "mikado.17G475.7.exon3";
17	Mikado_loci	exon	19132569	19132700	.	+	.	gene_id "ENSSTUG00000011246"; transcript_id "mikado.17G475.7"; ID "mikado.17G475.7.exon4";
17	Mikado_loci	exon	19134471	19134545	.	+	.	gene_id "ENSSTUG00000011246"; transcript_id "mikado.17G475.7"; ID "mikado.17G475.7.exon5";
17	Mikado_loci	exon	19137793	19137912	.	+	.	gene_id "ENSSTUG00000011246"; transcript_id "mikado.17G475.7"; ID "mikado.17G475.7.exon6";
17	Mikado_loci	exon	19138398	19138592	.	+	.	gene_id "ENSSTUG00000011246"; transcript_id "mikado.17G475.7"; ID "mikado.17G475.7.exon7";
17	Mikado_loci	exon	19138794	19139061	.	+	.	gene_id "ENSSTUG00000011246"; transcript_id "mikado.17G475.7"; ID "mikado.17G475.7.exon8";
17	Mikado_loci	exon	19139270	19139673	.	+	.	gene_id "ENSSTUG00000011246"; transcript_id "mikado.17G475.7"; ID "mikado.17G475.7.exon9";
17	Mikado_loci	exon	19140285	19140411	.	+	.	gene_id "ENSSTUG00000011246"; transcript_id "mikado.17G475.7"; ID "mikado.17G475.7.exon10";
17	Mikado_loci	exon	19142140	19144620	.	+	.	gene_id "ENSSTUG00000011246"; transcript_id "mikado.17G475.7"; ID "mikado.17G475.7.exon11";
17	Mikado_loci	CDS	19129755	19130062	.	+	0	gene_id "ENSSTUG00000011246"; transcript_id "mikado.17G475.7"; ID "mikado.17G475.7.CDS1";
17	Mikado_loci	CDS	19132303	19132432	.	+	1	gene_id "ENSSTUG00000011246"; transcript_id "mikado.17G475.7"; ID "mikado.17G475.7.CDS2";
17	Mikado_loci	CDS	19132569	19132700	.	+	0	gene_id "ENSSTUG00000011246"; transcript_id "mikado.17G475.7"; ID "mikado.17G475.7.CDS3";
17	Mikado_loci	CDS	19134471	19134545	.	+	0	gene_id "ENSSTUG00000011246"; transcript_id "mikado.17G475.7"; ID "mikado.17G475.7.CDS4";
17	Mikado_loci	CDS	19137793	19137912	.	+	0	gene_id "ENSSTUG00000011246"; transcript_id "mikado.17G475.7"; ID "mikado.17G475.7.CDS5";
17	Mikado_loci	CDS	19138398	19138592	.	+	0	gene_id "ENSSTUG00000011246"; transcript_id "mikado.17G475.7"; ID "mikado.17G475.7.CDS6";
17	Mikado_loci	CDS	19138794	19139061	.	+	0	gene_id "ENSSTUG00000011246"; transcript_id "mikado.17G475.7"; ID "mikado.17G475.7.CDS7";
17	Mikado_loci	CDS	19139270	19139673	.	+	2	gene_id "ENSSTUG00000011246"; transcript_id "mikado.17G475.7"; ID "mikado.17G475.7.CDS8";
17	Mikado_loci	CDS	19140285	19140411	.	+	0	gene_id "ENSSTUG00000011246"; transcript_id "mikado.17G475.7"; ID "mikado.17G475.7.CDS9";
17	Mikado_loci	CDS	19142140	19142279	.	+	2	gene_id "ENSSTUG00000011246"; transcript_id "mikado.17G475.7"; ID "mikado.17G475.7.CDS10";
17	Mikado_loci	five_prime_utr	19106029	19106242	.	+	.	gene_id "ENSSTUG00000011246"; transcript_id "mikado.17G475.7"; ID "mikado.17G475.7.five_prime_UTR1";
17	Mikado_loci	five_prime_utr	19129749	19129754	.	+	.	gene_id "ENSSTUG00000011246"; transcript_id "mikado.17G475.7"; ID "mikado.17G475.7.five_prime_UTR2";
17	Mikado_loci	three_prime_utr	19142280	19144620	.	+	.	gene_id "ENSSTUG00000011246"; transcript_id "mikado.17G475.7"; ID "mikado.17G475.7.three_prime_UTR1";
17	Mikado_loci	transcript	19106029	19144620	15	+	.	gene_id "ENSSTUG00000011246"; transcript_id "mikado.17G475.8"; ID "mikado.17G475.8";
17	Mikado_loci	exon	19106029	19106242	.	+	.	gene_id "ENSSTUG00000011246"; transcript_id "mikado.17G475.8"; ID "mikado.17G475.8.exon1";
17	Mikado_loci	exon	19129749	19130062	.	+	.	gene_id "ENSSTUG00000011246"; transcript_id "mikado.17G475.8"; ID "mikado.17G475.8.exon2";
17	Mikado_loci	exon	19132303	19132432	.	+	.	gene_id "ENSSTUG00000011246"; transcript_id "mikado.17G475.8"; ID "mikado.17G475.8.exon3";
17	Mikado_loci	exon	19132569	19132700	.	+	.	gene_id "ENSSTUG00000011246"; transcript_id "mikado.17G475.8"; ID "mikado.17G475.8.exon4";
17	Mikado_loci	exon	19134471	19134545	.	+	.	gene_id "ENSSTUG00000011246"; transcript_id "mikado.17G475.8"; ID "mikado.17G475.8.exon5";
17	Mikado_loci	exon	19137793	19137912	.	+	.	gene_id "ENSSTUG00000011246"; transcript_id "mikado.17G475.8"; ID "mikado.17G475.8.exon6";
17	Mikado_loci	exon	19138419	19138592	.	+	.	gene_id "ENSSTUG00000011246"; transcript_id "mikado.17G475.8"; ID "mikado.17G475.8.exon7";
17	Mikado_loci	exon	19138794	19139061	.	+	.	gene_id "ENSSTUG00000011246"; transcript_id "mikado.17G475.8"; ID "mikado.17G475.8.exon8";
17	Mikado_loci	exon	19139270	19139673	.	+	.	gene_id "ENSSTUG00000011246"; transcript_id "mikado.17G475.8"; ID "mikado.17G475.8.exon9";
17	Mikado_loci	exon	19140285	19140411	.	+	.	gene_id "ENSSTUG00000011246"; transcript_id "mikado.17G475.8"; ID "mikado.17G475.8.exon10";
17	Mikado_loci	exon	19142140	19144620	.	+	.	gene_id "ENSSTUG00000011246"; transcript_id "mikado.17G475.8"; ID "mikado.17G475.8.exon11";
17	Mikado_loci	CDS	19129755	19130062	.	+	0	gene_id "ENSSTUG00000011246"; transcript_id "mikado.17G475.8"; ID "mikado.17G475.8.CDS1";
17	Mikado_loci	CDS	19132303	19132432	.	+	1	gene_id "ENSSTUG00000011246"; transcript_id "mikado.17G475.8"; ID "mikado.17G475.8.CDS2";
17	Mikado_loci	CDS	19132569	19132700	.	+	0	gene_id "ENSSTUG00000011246"; transcript_id "mikado.17G475.8"; ID "mikado.17G475.8.CDS3";
17	Mikado_loci	CDS	19134471	19134545	.	+	0	gene_id "ENSSTUG00000011246"; transcript_id "mikado.17G475.8"; ID "mikado.17G475.8.CDS4";
17	Mikado_loci	CDS	19137793	19137912	.	+	0	gene_id "ENSSTUG00000011246"; transcript_id "mikado.17G475.8"; ID "mikado.17G475.8.CDS5";
17	Mikado_loci	CDS	19138419	19138592	.	+	0	gene_id "ENSSTUG00000011246"; transcript_id "mikado.17G475.8"; ID "mikado.17G475.8.CDS6";
17	Mikado_loci	CDS	19138794	19139061	.	+	0	gene_id "ENSSTUG00000011246"; transcript_id "mikado.17G475.8"; ID "mikado.17G475.8.CDS7";
17	Mikado_loci	CDS	19139270	19139673	.	+	2	gene_id "ENSSTUG00000011246"; transcript_id "mikado.17G475.8"; ID "mikado.17G475.8.CDS8";
17	Mikado_loci	CDS	19140285	19140411	.	+	0	gene_id "ENSSTUG00000011246"; transcript_id "mikado.17G475.8"; ID "mikado.17G475.8.CDS9";
17	Mikado_loci	CDS	19142140	19142279	.	+	2	gene_id "ENSSTUG00000011246"; transcript_id "mikado.17G475.8"; ID "mikado.17G475.8.CDS10";
17	Mikado_loci	five_prime_utr	19106029	19106242	.	+	.	gene_id "ENSSTUG00000011246"; transcript_id "mikado.17G475.8"; ID "mikado.17G475.8.five_prime_UTR1";
17	Mikado_loci	five_prime_utr	19129749	19129754	.	+	.	gene_id "ENSSTUG00000011246"; transcript_id "mikado.17G475.8"; ID "mikado.17G475.8.five_prime_UTR2";
17	Mikado_loci	three_prime_utr	19142280	19144620	.	+	.	gene_id "ENSSTUG00000011246"; transcript_id "mikado.17G475.8"; ID "mikado.17G475.8.three_prime_UTR1";
17	Mikado_loci	transcript	19664110	19671276	17	+	.	gene_id "ENSSTUG00000011546"; transcript_id "mikado.17G485.2"; ID "mikado.17G485.2";
17	Mikado_loci	exon	19664110	19664382	.	+	.	gene_id "ENSSTUG00000011546"; transcript_id "mikado.17G485.2"; ID "mikado.17G485.2.exon1";
17	Mikado_loci	exon	19664576	19664662	.	+	.	gene_id "ENSSTUG00000011546"; transcript_id "mikado.17G485.2"; ID "mikado.17G485.2.exon2";
17	Mikado_loci	exon	19668002	19668060	.	+	.	gene_id "ENSSTUG00000011546"; transcript_id "mikado.17G485.2"; ID "mikado.17G485.2.exon3";
17	Mikado_loci	exon	19668267	19668327	.	+	.	gene_id "ENSSTUG00000011546"; transcript_id "mikado.17G485.2"; ID "mikado.17G485.2.exon4";
17	Mikado_loci	exon	19668547	19668845	.	+	.	gene_id "ENSSTUG00000011546"; transcript_id "mikado.17G485.2"; ID "mikado.17G485.2.exon5";
17	Mikado_loci	exon	19669027	19669095	.	+	.	gene_id "ENSSTUG00000011546"; transcript_id "mikado.17G485.2"; ID "mikado.17G485.2.exon6";
17	Mikado_loci	exon	19669219	19669288	.	+	.	gene_id "ENSSTUG00000011546"; transcript_id "mikado.17G485.2"; ID "mikado.17G485.2.exon7";
17	Mikado_loci	exon	19669455	19669548	.	+	.	gene_id "ENSSTUG00000011546"; transcript_id "mikado.17G485.2"; ID "mikado.17G485.2.exon8";
17	Mikado_loci	exon	19669734	19669849	.	+	.	gene_id "ENSSTUG00000011546"; transcript_id "mikado.17G485.2"; ID "mikado.17G485.2.exon9";
17	Mikado_loci	exon	19670081	19671276	.	+	.	gene_id "ENSSTUG00000011546"; transcript_id "mikado.17G485.2"; ID "mikado.17G485.2.exon10";
17	Mikado_loci	CDS	19664588	19664662	.	+	0	gene_id "ENSSTUG00000011546"; transcript_id "mikado.17G485.2"; ID "mikado.17G485.2.CDS1";
17	Mikado_loci	CDS	19668002	19668060	.	+	0	gene_id "ENSSTUG00000011546"; transcript_id "mikado.17G485.2"; ID "mikado.17G485.2.CDS2";
17	Mikado_loci	CDS	19668267	19668327	.	+	1	gene_id "ENSSTUG00000011546"; transcript_id "mikado.17G485.2"; ID "mikado.17G485.2.CDS3";
17	Mikado_loci	CDS	19668547	19668845	.	+	0	gene_id "ENSSTUG00000011546"; transcript_id "mikado.17G485.2"; ID "mikado.17G485.2.CDS4";
17	Mikado_loci	CDS	19669027	19669095	.	+	1	gene_id "ENSSTUG00000011546"; transcript_id "mikado.17G485.2"; ID "mikado.17G485.2.CDS5";
17	Mikado_loci	CDS	19669219	19669288	.	+	1	gene_id "ENSSTUG00000011546"; transcript_id "mikado.17G485.2"; ID "mikado.17G485.2.CDS6";
17	Mikado_loci	CDS	19669455	19669548	.	+	0	gene_id "ENSSTUG00000011546"; transcript_id "mikado.17G485.2"; ID "mikado.17G485.2.CDS7";
17	Mikado_loci	CDS	19669734	19669849	.	+	2	gene_id "ENSSTUG00000011546"; transcript_id "mikado.17G485.2"; ID "mikado.17G485.2.CDS8";
17	Mikado_loci	CDS	19670081	19670230	.	+	0	gene_id "ENSSTUG00000011546"; transcript_id "mikado.17G485.2"; ID "mikado.17G485.2.CDS9";
17	Mikado_loci	five_prime_utr	19664110	19664382	.	+	.	gene_id "ENSSTUG00000011546"; transcript_id "mikado.17G485.2"; ID "mikado.17G485.2.five_prime_UTR1";
17	Mikado_loci	five_prime_utr	19664576	19664587	.	+	.	gene_id "ENSSTUG00000011546"; transcript_id "mikado.17G485.2"; ID "mikado.17G485.2.five_prime_UTR2";
17	Mikado_loci	three_prime_utr	19670231	19671276	.	+	.	gene_id "ENSSTUG00000011546"; transcript_id "mikado.17G485.2"; ID "mikado.17G485.2.three_prime_UTR1";
17	Mikado_loci	transcript	20419801	20449449	20	-	.	gene_id "ENSSTUG00000003338"; transcript_id "mikado.17G505.2"; ID "mikado.17G505.2";
17	Mikado_loci	exon	20419801	20421080	.	-	.	gene_id "ENSSTUG00000003338"; transcript_id "mikado.17G505.2"; ID "mikado.17G505.2.exon1";
17	Mikado_loci	exon	20421198	20421290	.	-	.	gene_id "ENSSTUG00000003338"; transcript_id "mikado.17G505.2"; ID "mikado.17G505.2.exon2";
17	Mikado_loci	exon	20421432	20421551	.	-	.	gene_id "ENSSTUG00000003338"; transcript_id "mikado.17G505.2"; ID "mikado.17G505.2.exon3";
17	Mikado_loci	exon	20422885	20423059	.	-	.	gene_id "ENSSTUG00000003338"; transcript_id "mikado.17G505.2"; ID "mikado.17G505.2.exon4";
17	Mikado_loci	exon	20423153	20423250	.	-	.	gene_id "ENSSTUG00000003338"; transcript_id "mikado.17G505.2"; ID "mikado.17G505.2.exon5";
17	Mikado_loci	exon	20424290	20424500	.	-	.	gene_id "ENSSTUG00000003338"; transcript_id "mikado.17G505.2"; ID "mikado.17G505.2.exon6";
17	Mikado_loci	exon	20424632	20424753	.	-	.	gene_id "ENSSTUG00000003338"; transcript_id "mikado.17G505.2"; ID "mikado.17G505.2.exon7";
17	Mikado_loci	exon	20424886	20425016	.	-	.	gene_id "ENSSTUG00000003338"; transcript_id "mikado.17G505.2"; ID "mikado.17G505.2.exon8";
17	Mikado_loci	exon	20425316	20425370	.	-	.	gene_id "ENSSTUG00000003338"; transcript_id "mikado.17G505.2"; ID "mikado.17G505.2.exon9";
17	Mikado_loci	exon	20426095	20426192	.	-	.	gene_id "ENSSTUG00000003338"; transcript_id "mikado.17G505.2"; ID "mikado.17G505.2.exon10";
17	Mikado_loci	exon	20426469	20426555	.	-	.	gene_id "ENSSTUG00000003338"; transcript_id "mikado.17G505.2"; ID "mikado.17G505.2.exon11";
17	Mikado_loci	exon	20426716	20426801	.	-	.	gene_id "ENSSTUG00000003338"; transcript_id "mikado.17G505.2"; ID "mikado.17G505.2.exon12";
17	Mikado_loci	exon	20429767	20429882	.	-	.	gene_id "ENSSTUG00000003338"; transcript_id "mikado.17G505.2"; ID "mikado.17G505.2.exon13";
17	Mikado_loci	exon	20430077	20430141	.	-	.	gene_id "ENSSTUG00000003338"; transcript_id "mikado.17G505.2"; ID "mikado.17G505.2.exon14";
17	Mikado_loci	exon	20430220	20430378	.	-	.	gene_id "ENSSTUG00000003338"; transcript_id "mikado.17G505.2"; ID "mikado.17G505.2.exon15";
17	Mikado_loci	exon	20430598	20430750	.	-	.	gene_id "ENSSTUG00000003338"; transcript_id "mikado.17G505.2"; ID "mikado.17G505.2.exon16";
17	Mikado_loci	exon	20431115	20431244	.	-	.	gene_id "ENSSTUG00000003338"; transcript_id "mikado.17G505.2"; ID "mikado.17G505.2.exon17";
17	Mikado_loci	exon	20431847	20431960	.	-	.	gene_id "ENSSTUG00000003338"; transcript_id "mikado.17G505.2"; ID "mikado.17G505.2.exon18";
17	Mikado_loci	exon	20432083	20432195	.	-	.	gene_id "ENSSTUG00000003338"; transcript_id "mikado.17G505.2"; ID "mikado.17G505.2.exon19";
17	Mikado_loci	exon	20432278	20432343	.	-	.	gene_id "ENSSTUG00000003338"; transcript_id "mikado.17G505.2"; ID "mikado.17G505.2.exon20";
17	Mikado_loci	exon	20432431	20432568	.	-	.	gene_id "ENSSTUG00000003338"; transcript_id "mikado.17G505.2"; ID "mikado.17G505.2.exon21";
17	Mikado_loci	exon	20432689	20432875	.	-	.	gene_id "ENSSTUG00000003338"; transcript_id "mikado.17G505.2"; ID "mikado.17G505.2.exon22";
17	Mikado_loci	exon	20433092	20433325	.	-	.	gene_id "ENSSTUG00000003338"; transcript_id "mikado.17G505.2"; ID "mikado.17G505.2.exon23";
17	Mikado_loci	exon	20433435	20433599	.	-	.	gene_id "ENSSTUG00000003338"; transcript_id "mikado.17G505.2"; ID "mikado.17G505.2.exon24";
17	Mikado_loci	exon	20449161	20449449	.	-	.	gene_id "ENSSTUG00000003338"; transcript_id "mikado.17G505.2"; ID "mikado.17G505.2.exon25";
17	Mikado_loci	CDS	20421032	20421080	.	-	1	gene_id "ENSSTUG00000003338"; transcript_id "mikado.17G505.2"; ID "mikado.17G505.2.CDS1";
17	Mikado_loci	CDS	20421198	20421290	.	-	1	gene_id "ENSSTUG00000003338"; transcript_id "mikado.17G505.2"; ID "mikado.17G505.2.CDS2";
17	Mikado_loci	CDS	20421432	20421551	.	-	1	gene_id "ENSSTUG00000003338"; transcript_id "mikado.17G505.2"; ID "mikado.17G505.2.CDS3";
17	Mikado_loci	CDS	20422885	20423059	.	-	2	gene_id "ENSSTUG00000003338"; transcript_id "mikado.17G505.2"; ID "mikado.17G505.2.CDS4";
17	Mikado_loci	CDS	20423153	20423250	.	-	1	gene_id "ENSSTUG00000003338"; transcript_id "mikado.17G505.2"; ID "mikado.17G505.2.CDS5";
17	Mikado_loci	CDS	20424290	20424500	.	-	2	gene_id "ENSSTUG00000003338"; transcript_id "mikado.17G505.2"; ID "mikado.17G505.2.CDS6";
17	Mikado_loci	CDS	20424632	20424753	.	-	1	gene_id "ENSSTUG00000003338"; transcript_id "mikado.17G505.2"; ID "mikado.17G505.2.CDS7";
17	Mikado_loci	CDS	20424886	20425016	.	-	0	gene_id "ENSSTUG00000003338"; transcript_id "mikado.17G505.2"; ID "mikado.17G505.2.CDS8";
17	Mikado_loci	CDS	20425316	20425370	.	-	1	gene_id "ENSSTUG00000003338"; transcript_id "mikado.17G505.2"; ID "mikado.17G505.2.CDS9";
17	Mikado_loci	CDS	20426095	20426192	.	-	0	gene_id "ENSSTUG00000003338"; transcript_id "mikado.17G505.2"; ID "mikado.17G505.2.CDS10";
17	Mikado_loci	CDS	20426469	20426555	.	-	0	gene_id "ENSSTUG00000003338"; transcript_id "mikado.17G505.2"; ID "mikado.17G505.2.CDS11";
17	Mikado_loci	CDS	20426716	20426801	.	-	2	gene_id "ENSSTUG00000003338"; transcript_id "mikado.17G505.2"; ID "mikado.17G505.2.CDS12";
17	Mikado_loci	CDS	20429767	20429882	.	-	1	gene_id "ENSSTUG00000003338"; transcript_id "mikado.17G505.2"; ID "mikado.17G505.2.CDS13";
17	Mikado_loci	CDS	20430077	20430141	.	-	0	gene_id "ENSSTUG00000003338"; transcript_id "mikado.17G505.2"; ID "mikado.17G505.2.CDS14";
17	Mikado_loci	CDS	20430220	20430378	.	-	0	gene_id "ENSSTUG00000003338"; transcript_id "mikado.17G505.2"; ID "mikado.17G505.2.CDS15";
17	Mikado_loci	CDS	20430598	20430750	.	-	0	gene_id "ENSSTUG00000003338"; transcript_id "mikado.17G505.2"; ID "mikado.17G505.2.CDS16";
17	Mikado_loci	CDS	20431115	20431244	.	-	1	gene_id "ENSSTUG00000003338"; transcript_id "mikado.17G505.2"; ID "mikado.17G505.2.CDS17";
17	Mikado_loci	CDS	20431847	20431960	.	-	1	gene_id "ENSSTUG00000003338"; transcript_id "mikado.17G505.2"; ID "mikado.17G505.2.CDS18";
17	Mikado_loci	CDS	20432083	20432195	.	-	0	gene_id "ENSSTUG00000003338"; transcript_id "mikado.17G505.2"; ID "mikado.17G505.2.CDS19";
17	Mikado_loci	CDS	20432278	20432343	.	-	0	gene_id "ENSSTUG00000003338"; transcript_id "mikado.17G505.2"; ID "mikado.17G505.2.CDS20";
17	Mikado_loci	CDS	20432431	20432568	.	-	0	gene_id "ENSSTUG00000003338"; transcript_id "mikado.17G505.2"; ID "mikado.17G505.2.CDS21";
17	Mikado_loci	CDS	20432689	20432875	.	-	1	gene_id "ENSSTUG00000003338"; transcript_id "mikado.17G505.2"; ID "mikado.17G505.2.CDS22";
17	Mikado_loci	CDS	20433092	20433318	.	-	0	gene_id "ENSSTUG00000003338"; transcript_id "mikado.17G505.2"; ID "mikado.17G505.2.CDS23";
17	Mikado_loci	five_prime_utr	20433319	20433325	.	-	.	gene_id "ENSSTUG00000003338"; transcript_id "mikado.17G505.2"; ID "mikado.17G505.2.five_prime_UTR1";
17	Mikado_loci	five_prime_utr	20433435	20433599	.	-	.	gene_id "ENSSTUG00000003338"; transcript_id "mikado.17G505.2"; ID "mikado.17G505.2.five_prime_UTR2";
17	Mikado_loci	five_prime_utr	20449161	20449449	.	-	.	gene_id "ENSSTUG00000003338"; transcript_id "mikado.17G505.2"; ID "mikado.17G505.2.five_prime_UTR3";
17	Mikado_loci	three_prime_utr	20419801	20421031	.	-	.	gene_id "ENSSTUG00000003338"; transcript_id "mikado.17G505.2"; ID "mikado.17G505.2.three_prime_UTR1";
17	Mikado_loci	transcript	20419801	20449449	20	-	.	gene_id "ENSSTUG00000003338"; transcript_id "mikado.17G505.6"; ID "mikado.17G505.6";
17	Mikado_loci	exon	20419801	20421080	.	-	.	gene_id "ENSSTUG00000003338"; transcript_id "mikado.17G505.6"; ID "mikado.17G505.6.exon1";
17	Mikado_loci	exon	20421198	20421290	.	-	.	gene_id "ENSSTUG00000003338"; transcript_id "mikado.17G505.6"; ID "mikado.17G505.6.exon2";
17	Mikado_loci	exon	20421432	20421551	.	-	.	gene_id "ENSSTUG00000003338"; transcript_id "mikado.17G505.6"; ID "mikado.17G505.6.exon3";
17	Mikado_loci	exon	20422885	20423059	.	-	.	gene_id "ENSSTUG00000003338"; transcript_id "mikado.17G505.6"; ID "mikado.17G505.6.exon4";
17	Mikado_loci	exon	20423153	20423250	.	-	.	gene_id "ENSSTUG00000003338"; transcript_id "mikado.17G505.6"; ID "mikado.17G505.6.exon5";
17	Mikado_loci	exon	20424290	20424485	.	-	.	gene_id "ENSSTUG00000003338"; transcript_id "mikado.17G505.6"; ID "mikado.17G505.6.exon6";
17	Mikado_loci	exon	20424632	20424753	.	-	.	gene_id "ENSSTUG00000003338"; transcript_id "mikado.17G505.6"; ID "mikado.17G505.6.exon7";
17	Mikado_loci	exon	20424886	20425016	.	-	.	gene_id "ENSSTUG00000003338"; transcript_id "mikado.17G505.6"; ID "mikado.17G505.6.exon8";
17	Mikado_loci	exon	20425316	20425370	.	-	.	gene_id "ENSSTUG00000003338"; transcript_id "mikado.17G505.6"; ID "mikado.17G505.6.exon9";
17	Mikado_loci	exon	20426095	20426192	.	-	.	gene_id "ENSSTUG00000003338"; transcript_id "mikado.17G505.6"; ID "mikado.17G505.6.exon10";
17	Mikado_loci	exon	20426469	20426555	.	-	.	gene_id "ENSSTUG00000003338"; transcript_id "mikado.17G505.6"; ID "mikado.17G505.6.exon11";
17	Mikado_loci	exon	20426716	20426801	.	-	.	gene_id "ENSSTUG00000003338"; transcript_id "mikado.17G505.6"; ID "mikado.17G505.6.exon12";
17	Mikado_loci	exon	20429767	20429882	.	-	.	gene_id "ENSSTUG00000003338"; transcript_id "mikado.17G505.6"; ID "mikado.17G505.6.exon13";
17	Mikado_loci	exon	20430077	20430141	.	-	.	gene_id "ENSSTUG00000003338"; transcript_id "mikado.17G505.6"; ID "mikado.17G505.6.exon14";
17	Mikado_loci	exon	20430220	20430378	.	-	.	gene_id "ENSSTUG00000003338"; transcript_id "mikado.17G505.6"; ID "mikado.17G505.6.exon15";
17	Mikado_loci	exon	20430598	20430750	.	-	.	gene_id "ENSSTUG00000003338"; transcript_id "mikado.17G505.6"; ID "mikado.17G505.6.exon16";
17	Mikado_loci	exon	20431115	20431244	.	-	.	gene_id "ENSSTUG00000003338"; transcript_id "mikado.17G505.6"; ID "mikado.17G505.6.exon17";
17	Mikado_loci	exon	20431847	20431960	.	-	.	gene_id "ENSSTUG00000003338"; transcript_id "mikado.17G505.6"; ID "mikado.17G505.6.exon18";
17	Mikado_loci	exon	20432083	20432195	.	-	.	gene_id "ENSSTUG00000003338"; transcript_id "mikado.17G505.6"; ID "mikado.17G505.6.exon19";
17	Mikado_loci	exon	20432278	20432343	.	-	.	gene_id "ENSSTUG00000003338"; transcript_id "mikado.17G505.6"; ID "mikado.17G505.6.exon20";
17	Mikado_loci	exon	20432431	20432568	.	-	.	gene_id "ENSSTUG00000003338"; transcript_id "mikado.17G505.6"; ID "mikado.17G505.6.exon21";
17	Mikado_loci	exon	20432689	20432875	.	-	.	gene_id "ENSSTUG00000003338"; transcript_id "mikado.17G505.6"; ID "mikado.17G505.6.exon22";
17	Mikado_loci	exon	20433092	20433325	.	-	.	gene_id "ENSSTUG00000003338"; transcript_id "mikado.17G505.6"; ID "mikado.17G505.6.exon23";
17	Mikado_loci	exon	20433435	20433599	.	-	.	gene_id "ENSSTUG00000003338"; transcript_id "mikado.17G505.6"; ID "mikado.17G505.6.exon24";
17	Mikado_loci	exon	20449161	20449449	.	-	.	gene_id "ENSSTUG00000003338"; transcript_id "mikado.17G505.6"; ID "mikado.17G505.6.exon25";
17	Mikado_loci	CDS	20421032	20421080	.	-	1	gene_id "ENSSTUG00000003338"; transcript_id "mikado.17G505.6"; ID "mikado.17G505.6.CDS1";
17	Mikado_loci	CDS	20421198	20421290	.	-	1	gene_id "ENSSTUG00000003338"; transcript_id "mikado.17G505.6"; ID "mikado.17G505.6.CDS2";
17	Mikado_loci	CDS	20421432	20421551	.	-	1	gene_id "ENSSTUG00000003338"; transcript_id "mikado.17G505.6"; ID "mikado.17G505.6.CDS3";
17	Mikado_loci	CDS	20422885	20423059	.	-	2	gene_id "ENSSTUG00000003338"; transcript_id "mikado.17G505.6"; ID "mikado.17G505.6.CDS4";
17	Mikado_loci	CDS	20423153	20423250	.	-	1	gene_id "ENSSTUG00000003338"; transcript_id "mikado.17G505.6"; ID "mikado.17G505.6.CDS5";
17	Mikado_loci	CDS	20424290	20424485	.	-	2	gene_id "ENSSTUG00000003338"; transcript_id "mikado.17G505.6"; ID "mikado.17G505.6.CDS6";
17	Mikado_loci	CDS	20424632	20424753	.	-	1	gene_id "ENSSTUG00000003338"; transcript_id "mikado.17G505.6"; ID "mikado.17G505.6.CDS7";
17	Mikado_loci	CDS	20424886	20425016	.	-	0	gene_id "ENSSTUG00000003338"; transcript_id "mikado.17G505.6"; ID "mikado.17G505.6.CDS8";
17	Mikado_loci	CDS	20425316	20425370	.	-	1	gene_id "ENSSTUG00000003338"; transcript_id "mikado.17G505.6"; ID "mikado.17G505.6.CDS9";
17	Mikado_loci	CDS	20426095	20426192	.	-	0	gene_id "ENSSTUG00000003338"; transcript_id "mikado.17G505.6"; ID "mikado.17G505.6.CDS10";
17	Mikado_loci	CDS	20426469	20426555	.	-	0	gene_id "ENSSTUG00000003338"; transcript_id "mikado.17G505.6"; ID "mikado.17G505.6.CDS11";
17	Mikado_loci	CDS	20426716	20426801	.	-	2	gene_id "ENSSTUG00000003338"; transcript_id "mikado.17G505.6"; ID "mikado.17G505.6.CDS12";
17	Mikado_loci	CDS	20429767	20429882	.	-	1	gene_id "ENSSTUG00000003338"; transcript_id "mikado.17G505.6"; ID "mikado.17G505.6.CDS13";
17	Mikado_loci	CDS	20430077	20430141	.	-	0	gene_id "ENSSTUG00000003338"; transcript_id "mikado.17G505.6"; ID "mikado.17G505.6.CDS14";
17	Mikado_loci	CDS	20430220	20430378	.	-	0	gene_id "ENSSTUG00000003338"; transcript_id "mikado.17G505.6"; ID "mikado.17G505.6.CDS15";
17	Mikado_loci	CDS	20430598	20430750	.	-	0	gene_id "ENSSTUG00000003338"; transcript_id "mikado.17G505.6"; ID "mikado.17G505.6.CDS16";
17	Mikado_loci	CDS	20431115	20431244	.	-	1	gene_id "ENSSTUG00000003338"; transcript_id "mikado.17G505.6"; ID "mikado.17G505.6.CDS17";
17	Mikado_loci	CDS	20431847	20431960	.	-	1	gene_id "ENSSTUG00000003338"; transcript_id "mikado.17G505.6"; ID "mikado.17G505.6.CDS18";
17	Mikado_loci	CDS	20432083	20432195	.	-	0	gene_id "ENSSTUG00000003338"; transcript_id "mikado.17G505.6"; ID "mikado.17G505.6.CDS19";
17	Mikado_loci	CDS	20432278	20432343	.	-	0	gene_id "ENSSTUG00000003338"; transcript_id "mikado.17G505.6"; ID "mikado.17G505.6.CDS20";
17	Mikado_loci	CDS	20432431	20432568	.	-	0	gene_id "ENSSTUG00000003338"; transcript_id "mikado.17G505.6"; ID "mikado.17G505.6.CDS21";
17	Mikado_loci	CDS	20432689	20432875	.	-	1	gene_id "ENSSTUG00000003338"; transcript_id "mikado.17G505.6"; ID "mikado.17G505.6.CDS22";
17	Mikado_loci	CDS	20433092	20433318	.	-	0	gene_id "ENSSTUG00000003338"; transcript_id "mikado.17G505.6"; ID "mikado.17G505.6.CDS23";
17	Mikado_loci	five_prime_utr	20433319	20433325	.	-	.	gene_id "ENSSTUG00000003338"; transcript_id "mikado.17G505.6"; ID "mikado.17G505.6.five_prime_UTR1";
17	Mikado_loci	five_prime_utr	20433435	20433599	.	-	.	gene_id "ENSSTUG00000003338"; transcript_id "mikado.17G505.6"; ID "mikado.17G505.6.five_prime_UTR2";
17	Mikado_loci	five_prime_utr	20449161	20449449	.	-	.	gene_id "ENSSTUG00000003338"; transcript_id "mikado.17G505.6"; ID "mikado.17G505.6.five_prime_UTR3";
17	Mikado_loci	three_prime_utr	20419801	20421031	.	-	.	gene_id "ENSSTUG00000003338"; transcript_id "mikado.17G505.6"; ID "mikado.17G505.6.three_prime_UTR1";
17	Mikado_loci	transcript	20419801	20449449	20	-	.	gene_id "ENSSTUG00000003338"; transcript_id "mikado.17G505.7"; ID "mikado.17G505.7";
17	Mikado_loci	exon	20419801	20421080	.	-	.	gene_id "ENSSTUG00000003338"; transcript_id "mikado.17G505.7"; ID "mikado.17G505.7.exon1";
17	Mikado_loci	exon	20421198	20421290	.	-	.	gene_id "ENSSTUG00000003338"; transcript_id "mikado.17G505.7"; ID "mikado.17G505.7.exon2";
17	Mikado_loci	exon	20421432	20421551	.	-	.	gene_id "ENSSTUG00000003338"; transcript_id "mikado.17G505.7"; ID "mikado.17G505.7.exon3";
17	Mikado_loci	exon	20422885	20423059	.	-	.	gene_id "ENSSTUG00000003338"; transcript_id "mikado.17G505.7"; ID "mikado.17G505.7.exon4";
17	Mikado_loci	exon	20423153	20423250	.	-	.	gene_id "ENSSTUG00000003338"; transcript_id "mikado.17G505.7"; ID "mikado.17G505.7.exon5";
17	Mikado_loci	exon	20424290	20424500	.	-	.	gene_id "ENSSTUG00000003338"; transcript_id "mikado.17G505.7"; ID "mikado.17G505.7.exon6";
17	Mikado_loci	exon	20424632	20424753	.	-	.	gene_id "ENSSTUG00000003338"; transcript_id "mikado.17G505.7"; ID "mikado.17G505.7.exon7";
17	Mikado_loci	exon	20424886	20425016	.	-	.	gene_id "ENSSTUG00000003338"; transcript_id "mikado.17G505.7"; ID "mikado.17G505.7.exon8";
17	Mikado_loci	exon	20425316	20425370	.	-	.	gene_id "ENSSTUG00000003338"; transcript_id "mikado.17G505.7"; ID "mikado.17G505.7.exon9";
17	Mikado_loci	exon	20426095	20426141	.	-	.	gene_id "ENSSTUG00000003338"; transcript_id "mikado.17G505.7"; ID "mikado.17G505.7.exon10";
17	Mikado_loci	exon	20426469	20426555	.	-	.	gene_id "ENSSTUG00000003338"; transcript_id "mikado.17G505.7"; ID "mikado.17G505.7.exon11";
17	Mikado_loci	exon	20426716	20426801	.	-	.	gene_id "ENSSTUG00000003338"; transcript_id "mikado.17G505.7"; ID "mikado.17G505.7.exon12";
17	Mikado_loci	exon	20429767	20429882	.	-	.	gene_id "ENSSTUG00000003338"; transcript_id "mikado.17G505.7"; ID "mikado.17G505.7.exon13";
17	Mikado_loci	exon	20430077	20430141	.	-	.	gene_id "ENSSTUG00000003338"; transcript_id "mikado.17G505.7"; ID "mikado.17G505.7.exon14";
17	Mikado_loci	exon	20430220	20430378	.	-	.	gene_id "ENSSTUG00000003338"; transcript_id "mikado.17G505.7"; ID "mikado.17G505.7.exon15";
17	Mikado_loci	exon	20430598	20430750	.	-	.	gene_id "ENSSTUG00000003338"; transcript_id "mikado.17G505.7"; ID "mikado.17G505.7.exon16";
17	Mikado_loci	exon	20431115	20431244	.	-	.	gene_id "ENSSTUG00000003338"; transcript_id "mikado.17G505.7"; ID "mikado.17G505.7.exon17";
17	Mikado_loci	exon	20431847	20431960	.	-	.	gene_id "ENSSTUG00000003338"; transcript_id "mikado.17G505.7"; ID "mikado.17G505.7.exon18";
17	Mikado_loci	exon	20432083	20432195	.	-	.	gene_id "ENSSTUG00000003338"; transcript_id "mikado.17G505.7"; ID "mikado.17G505.7.exon19";
17	Mikado_loci	exon	20432278	20432343	.	-	.	gene_id "ENSSTUG00000003338"; transcript_id "mikado.17G505.7"; ID "mikado.17G505.7.exon20";
17	Mikado_loci	exon	20432431	20432568	.	-	.	gene_id "ENSSTUG00000003338"; transcript_id "mikado.17G505.7"; ID "mikado.17G505.7.exon21";
17	Mikado_loci	exon	20432689	20432875	.	-	.	gene_id "ENSSTUG00000003338"; transcript_id "mikado.17G505.7"; ID "mikado.17G505.7.exon22";
17	Mikado_loci	exon	20433092	20433325	.	-	.	gene_id "ENSSTUG00000003338"; transcript_id "mikado.17G505.7"; ID "mikado.17G505.7.exon23";
17	Mikado_loci	exon	20433435	20433599	.	-	.	gene_id "ENSSTUG00000003338"; transcript_id "mikado.17G505.7"; ID "mikado.17G505.7.exon24";
17	Mikado_loci	exon	20449161	20449449	.	-	.	gene_id "ENSSTUG00000003338"; transcript_id "mikado.17G505.7"; ID "mikado.17G505.7.exon25";
17	Mikado_loci	CDS	20421032	20421080	.	-	1	gene_id "ENSSTUG00000003338"; transcript_id "mikado.17G505.7"; ID "mikado.17G505.7.CDS1";
17	Mikado_loci	CDS	20421198	20421290	.	-	1	gene_id "ENSSTUG00000003338"; transcript_id "mikado.17G505.7"; ID "mikado.17G505.7.CDS2";
17	Mikado_loci	CDS	20421432	20421551	.	-	1	gene_id "ENSSTUG00000003338"; transcript_id "mikado.17G505.7"; ID "mikado.17G505.7.CDS3";
17	Mikado_loci	CDS	20422885	20423059	.	-	2	gene_id "ENSSTUG00000003338"; transcript_id "mikado.17G505.7"; ID "mikado.17G505.7.CDS4";
17	Mikado_loci	CDS	20423153	20423250	.	-	1	gene_id "ENSSTUG00000003338"; transcript_id "mikado.17G505.7"; ID "mikado.17G505.7.CDS5";
17	Mikado_loci	CDS	20424290	20424500	.	-	2	gene_id "ENSSTUG00000003338"; transcript_id "mikado.17G505.7"; ID "mikado.17G505.7.CDS6";
17	Mikado_loci	CDS	20424632	20424753	.	-	1	gene_id "ENSSTUG00000003338"; transcript_id "mikado.17G505.7"; ID "mikado.17G505.7.CDS7";
17	Mikado_loci	CDS	20424886	20425016	.	-	0	gene_id "ENSSTUG00000003338"; transcript_id "mikado.17G505.7"; ID "mikado.17G505.7.CDS8";
17	Mikado_loci	CDS	20425316	20425370	.	-	1	gene_id "ENSSTUG00000003338"; transcript_id "mikado.17G505.7"; ID "mikado.17G505.7.CDS9";
17	Mikado_loci	CDS	20426095	20426141	.	-	0	gene_id "ENSSTUG00000003338"; transcript_id "mikado.17G505.7"; ID "mikado.17G505.7.CDS10";
17	Mikado_loci	CDS	20426469	20426555	.	-	0	gene_id "ENSSTUG00000003338"; transcript_id "mikado.17G505.7"; ID "mikado.17G505.7.CDS11";
17	Mikado_loci	CDS	20426716	20426801	.	-	2	gene_id "ENSSTUG00000003338"; transcript_id "mikado.17G505.7"; ID "mikado.17G505.7.CDS12";
17	Mikado_loci	CDS	20429767	20429882	.	-	1	gene_id "ENSSTUG00000003338"; transcript_id "mikado.17G505.7"; ID "mikado.17G505.7.CDS13";
17	Mikado_loci	CDS	20430077	20430141	.	-	0	gene_id "ENSSTUG00000003338"; transcript_id "mikado.17G505.7"; ID "mikado.17G505.7.CDS14";
17	Mikado_loci	CDS	20430220	20430378	.	-	0	gene_id "ENSSTUG00000003338"; transcript_id "mikado.17G505.7"; ID "mikado.17G505.7.CDS15";
17	Mikado_loci	CDS	20430598	20430750	.	-	0	gene_id "ENSSTUG00000003338"; transcript_id "mikado.17G505.7"; ID "mikado.17G505.7.CDS16";
17	Mikado_loci	CDS	20431115	20431244	.	-	1	gene_id "ENSSTUG00000003338"; transcript_id "mikado.17G505.7"; ID "mikado.17G505.7.CDS17";
17	Mikado_loci	CDS	20431847	20431960	.	-	1	gene_id "ENSSTUG00000003338"; transcript_id "mikado.17G505.7"; ID "mikado.17G505.7.CDS18";
17	Mikado_loci	CDS	20432083	20432195	.	-	0	gene_id "ENSSTUG00000003338"; transcript_id "mikado.17G505.7"; ID "mikado.17G505.7.CDS19";
17	Mikado_loci	CDS	20432278	20432343	.	-	0	gene_id "ENSSTUG00000003338"; transcript_id "mikado.17G505.7"; ID "mikado.17G505.7.CDS20";
17	Mikado_loci	CDS	20432431	20432568	.	-	0	gene_id "ENSSTUG00000003338"; transcript_id "mikado.17G505.7"; ID "mikado.17G505.7.CDS21";
17	Mikado_loci	CDS	20432689	20432875	.	-	1	gene_id "ENSSTUG00000003338"; transcript_id "mikado.17G505.7"; ID "mikado.17G505.7.CDS22";
17	Mikado_loci	CDS	20433092	20433318	.	-	0	gene_id "ENSSTUG00000003338"; transcript_id "mikado.17G505.7"; ID "mikado.17G505.7.CDS23";
17	Mikado_loci	five_prime_utr	20433319	20433325	.	-	.	gene_id "ENSSTUG00000003338"; transcript_id "mikado.17G505.7"; ID "mikado.17G505.7.five_prime_UTR1";
17	Mikado_loci	five_prime_utr	20433435	20433599	.	-	.	gene_id "ENSSTUG00000003338"; transcript_id "mikado.17G505.7"; ID "mikado.17G505.7.five_prime_UTR2";
17	Mikado_loci	five_prime_utr	20449161	20449449	.	-	.	gene_id "ENSSTUG00000003338"; transcript_id "mikado.17G505.7"; ID "mikado.17G505.7.five_prime_UTR3";
17	Mikado_loci	three_prime_utr	20419801	20421031	.	-	.	gene_id "ENSSTUG00000003338"; transcript_id "mikado.17G505.7"; ID "mikado.17G505.7.three_prime_UTR1";
17	Mikado_loci	transcript	20419801	20449449	20	-	.	gene_id "ENSSTUG00000003338"; transcript_id "mikado.17G505.8"; ID "mikado.17G505.8";
17	Mikado_loci	exon	20419801	20421080	.	-	.	gene_id "ENSSTUG00000003338"; transcript_id "mikado.17G505.8"; ID "mikado.17G505.8.exon1";
17	Mikado_loci	exon	20421198	20421290	.	-	.	gene_id "ENSSTUG00000003338"; transcript_id "mikado.17G505.8"; ID "mikado.17G505.8.exon2";
17	Mikado_loci	exon	20421432	20421551	.	-	.	gene_id "ENSSTUG00000003338"; transcript_id "mikado.17G505.8"; ID "mikado.17G505.8.exon3";
17	Mikado_loci	exon	20422885	20423059	.	-	.	gene_id "ENSSTUG00000003338"; transcript_id "mikado.17G505.8"; ID "mikado.17G505.8.exon4";
17	Mikado_loci	exon	20423153	20423250	.	-	.	gene_id "ENSSTUG00000003338"; transcript_id "mikado.17G505.8"; ID "mikado.17G505.8.exon5";
17	Mikado_loci	exon	20424290	20424500	.	-	.	gene_id "ENSSTUG00000003338"; transcript_id "mikado.17G505.8"; ID "mikado.17G505.8.exon6";
17	Mikado_loci	exon	20424632	20424753	.	-	.	gene_id "ENSSTUG00000003338"; transcript_id "mikado.17G505.8"; ID "mikado.17G505.8.exon7";
17	Mikado_loci	exon	20424886	20425016	.	-	.	gene_id "ENSSTUG00000003338"; transcript_id "mikado.17G505.8"; ID "mikado.17G505.8.exon8";
17	Mikado_loci	exon	20425316	20425370	.	-	.	gene_id "ENSSTUG00000003338"; transcript_id "mikado.17G505.8"; ID "mikado.17G505.8.exon9";
17	Mikado_loci	exon	20426095	20426192	.	-	.	gene_id "ENSSTUG00000003338"; transcript_id "mikado.17G505.8"; ID "mikado.17G505.8.exon10";
17	Mikado_loci	exon	20426469	20426555	.	-	.	gene_id "ENSSTUG00000003338"; transcript_id "mikado.17G505.8"; ID "mikado.17G505.8.exon11";
17	Mikado_loci	exon	20426716	20426801	.	-	.	gene_id "ENSSTUG00000003338"; transcript_id "mikado.17G505.8"; ID "mikado.17G505.8.exon12";
17	Mikado_loci	exon	20429767	20429882	.	-	.	gene_id "ENSSTUG00000003338"; transcript_id "mikado.17G505.8"; ID "mikado.17G505.8.exon13";
17	Mikado_loci	exon	20430077	20430141	.	-	.	gene_id "ENSSTUG00000003338"; transcript_id "mikado.17G505.8"; ID "mikado.17G505.8.exon14";
17	Mikado_loci	exon	20430220	20430378	.	-	.	gene_id "ENSSTUG00000003338"; transcript_id "mikado.17G505.8"; ID "mikado.17G505.8.exon15";
17	Mikado_loci	exon	20430598	20430750	.	-	.	gene_id "ENSSTUG00000003338"; transcript_id "mikado.17G505.8"; ID "mikado.17G505.8.exon16";
17	Mikado_loci	exon	20431115	20431244	.	-	.	gene_id "ENSSTUG00000003338"; transcript_id "mikado.17G505.8"; ID "mikado.17G505.8.exon17";
17	Mikado_loci	exon	20431847	20431960	.	-	.	gene_id "ENSSTUG00000003338"; transcript_id "mikado.17G505.8"; ID "mikado.17G505.8.exon18";
17	Mikado_loci	exon	20432083	20432195	.	-	.	gene_id "ENSSTUG00000003338"; transcript_id "mikado.17G505.8"; ID "mikado.17G505.8.exon19";
17	Mikado_loci	exon	20432278	20432343	.	-	.	gene_id "ENSSTUG00000003338"; transcript_id "mikado.17G505.8"; ID "mikado.17G505.8.exon20";
17	Mikado_loci	exon	20432431	20432568	.	-	.	gene_id "ENSSTUG00000003338"; transcript_id "mikado.17G505.8"; ID "mikado.17G505.8.exon21";
17	Mikado_loci	exon	20432689	20432875	.	-	.	gene_id "ENSSTUG00000003338"; transcript_id "mikado.17G505.8"; ID "mikado.17G505.8.exon22";
17	Mikado_loci	exon	20433092	20433325	.	-	.	gene_id "ENSSTUG00000003338"; transcript_id "mikado.17G505.8"; ID "mikado.17G505.8.exon23";
17	Mikado_loci	exon	20433435	20433599	.	-	.	gene_id "ENSSTUG00000003338"; transcript_id "mikado.17G505.8"; ID "mikado.17G505.8.exon24";
17	Mikado_loci	exon	20448997	20449449	.	-	.	gene_id "ENSSTUG00000003338"; transcript_id "mikado.17G505.8"; ID "mikado.17G505.8.exon25";
17	Mikado_loci	CDS	20421032	20421080	.	-	1	gene_id "ENSSTUG00000003338"; transcript_id "mikado.17G505.8"; ID "mikado.17G505.8.CDS1";
17	Mikado_loci	CDS	20421198	20421290	.	-	1	gene_id "ENSSTUG00000003338"; transcript_id "mikado.17G505.8"; ID "mikado.17G505.8.CDS2";
17	Mikado_loci	CDS	20421432	20421551	.	-	1	gene_id "ENSSTUG00000003338"; transcript_id "mikado.17G505.8"; ID "mikado.17G505.8.CDS3";
17	Mikado_loci	CDS	20422885	20423059	.	-	2	gene_id "ENSSTUG00000003338"; transcript_id "mikado.17G505.8"; ID "mikado.17G505.8.CDS4";
17	Mikado_loci	CDS	20423153	20423250	.	-	1	gene_id "ENSSTUG00000003338"; transcript_id "mikado.17G505.8"; ID "mikado.17G505.8.CDS5";
17	Mikado_loci	CDS	20424290	20424500	.	-	2	gene_id "ENSSTUG00000003338"; transcript_id "mikado.17G505.8"; ID "mikado.17G505.8.CDS6";
17	Mikado_loci	CDS	20424632	20424753	.	-	1	gene_id "ENSSTUG00000003338"; transcript_id "mikado.17G505.8"; ID "mikado.17G505.8.CDS7";
17	Mikado_loci	CDS	20424886	20425016	.	-	0	gene_id "ENSSTUG00000003338"; transcript_id "mikado.17G505.8"; ID "mikado.17G505.8.CDS8";
17	Mikado_loci	CDS	20425316	20425370	.	-	1	gene_id "ENSSTUG00000003338"; transcript_id "mikado.17G505.8"; ID "mikado.17G505.8.CDS9";
17	Mikado_loci	CDS	20426095	20426192	.	-	0	gene_id "ENSSTUG00000003338"; transcript_id "mikado.17G505.8"; ID "mikado.17G505.8.CDS10";
17	Mikado_loci	CDS	20426469	20426555	.	-	0	gene_id "ENSSTUG00000003338"; transcript_id "mikado.17G505.8"; ID "mikado.17G505.8.CDS11";
17	Mikado_loci	CDS	20426716	20426801	.	-	2	gene_id "ENSSTUG00000003338"; transcript_id "mikado.17G505.8"; ID "mikado.17G505.8.CDS12";
17	Mikado_loci	CDS	20429767	20429882	.	-	1	gene_id "ENSSTUG00000003338"; transcript_id "mikado.17G505.8"; ID "mikado.17G505.8.CDS13";
17	Mikado_loci	CDS	20430077	20430141	.	-	0	gene_id "ENSSTUG00000003338"; transcript_id "mikado.17G505.8"; ID "mikado.17G505.8.CDS14";
17	Mikado_loci	CDS	20430220	20430378	.	-	0	gene_id "ENSSTUG00000003338"; transcript_id "mikado.17G505.8"; ID "mikado.17G505.8.CDS15";
17	Mikado_loci	CDS	20430598	20430750	.	-	0	gene_id "ENSSTUG00000003338"; transcript_id "mikado.17G505.8"; ID "mikado.17G505.8.CDS16";
17	Mikado_loci	CDS	20431115	20431244	.	-	1	gene_id "ENSSTUG00000003338"; transcript_id "mikado.17G505.8"; ID "mikado.17G505.8.CDS17";
17	Mikado_loci	CDS	20431847	20431960	.	-	1	gene_id "ENSSTUG00000003338"; transcript_id "mikado.17G505.8"; ID "mikado.17G505.8.CDS18";
17	Mikado_loci	CDS	20432083	20432195	.	-	0	gene_id "ENSSTUG00000003338"; transcript_id "mikado.17G505.8"; ID "mikado.17G505.8.CDS19";
17	Mikado_loci	CDS	20432278	20432343	.	-	0	gene_id "ENSSTUG00000003338"; transcript_id "mikado.17G505.8"; ID "mikado.17G505.8.CDS20";
17	Mikado_loci	CDS	20432431	20432568	.	-	0	gene_id "ENSSTUG00000003338"; transcript_id "mikado.17G505.8"; ID "mikado.17G505.8.CDS21";
17	Mikado_loci	CDS	20432689	20432875	.	-	1	gene_id "ENSSTUG00000003338"; transcript_id "mikado.17G505.8"; ID "mikado.17G505.8.CDS22";
17	Mikado_loci	CDS	20433092	20433318	.	-	0	gene_id "ENSSTUG00000003338"; transcript_id "mikado.17G505.8"; ID "mikado.17G505.8.CDS23";
17	Mikado_loci	five_prime_utr	20433319	20433325	.	-	.	gene_id "ENSSTUG00000003338"; transcript_id "mikado.17G505.8"; ID "mikado.17G505.8.five_prime_UTR1";
17	Mikado_loci	five_prime_utr	20433435	20433599	.	-	.	gene_id "ENSSTUG00000003338"; transcript_id "mikado.17G505.8"; ID "mikado.17G505.8.five_prime_UTR2";
17	Mikado_loci	five_prime_utr	20448997	20449449	.	-	.	gene_id "ENSSTUG00000003338"; transcript_id "mikado.17G505.8"; ID "mikado.17G505.8.five_prime_UTR3";
17	Mikado_loci	three_prime_utr	20419801	20421031	.	-	.	gene_id "ENSSTUG00000003338"; transcript_id "mikado.17G505.8"; ID "mikado.17G505.8.three_prime_UTR1";
17	Mikado_loci	transcript	20419801	20449449	20	-	.	gene_id "ENSSTUG00000003338"; transcript_id "mikado.17G505.9"; ID "mikado.17G505.9";
17	Mikado_loci	exon	20419801	20421080	.	-	.	gene_id "ENSSTUG00000003338"; transcript_id "mikado.17G505.9"; ID "mikado.17G505.9.exon1";
17	Mikado_loci	exon	20421198	20421290	.	-	.	gene_id "ENSSTUG00000003338"; transcript_id "mikado.17G505.9"; ID "mikado.17G505.9.exon2";
17	Mikado_loci	exon	20421432	20421551	.	-	.	gene_id "ENSSTUG00000003338"; transcript_id "mikado.17G505.9"; ID "mikado.17G505.9.exon3";
17	Mikado_loci	exon	20422885	20423059	.	-	.	gene_id "ENSSTUG00000003338"; transcript_id "mikado.17G505.9"; ID "mikado.17G505.9.exon4";
17	Mikado_loci	exon	20423153	20423250	.	-	.	gene_id "ENSSTUG00000003338"; transcript_id "mikado.17G505.9"; ID "mikado.17G505.9.exon5";
17	Mikado_loci	exon	20424290	20424485	.	-	.	gene_id "ENSSTUG00000003338"; transcript_id "mikado.17G505.9"; ID "mikado.17G505.9.exon6";
17	Mikado_loci	exon	20424632	20424753	.	-	.	gene_id "ENSSTUG00000003338"; transcript_id "mikado.17G505.9"; ID "mikado.17G505.9.exon7";
17	Mikado_loci	exon	20424886	20425016	.	-	.	gene_id "ENSSTUG00000003338"; transcript_id "mikado.17G505.9"; ID "mikado.17G505.9.exon8";
17	Mikado_loci	exon	20425316	20425370	.	-	.	gene_id "ENSSTUG00000003338"; transcript_id "mikado.17G505.9"; ID "mikado.17G505.9.exon9";
17	Mikado_loci	exon	20426095	20426141	.	-	.	gene_id "ENSSTUG00000003338"; transcript_id "mikado.17G505.9"; ID "mikado.17G505.9.exon10";
17	Mikado_loci	exon	20426469	20426555	.	-	.	gene_id "ENSSTUG00000003338"; transcript_id "mikado.17G505.9"; ID "mikado.17G505.9.exon11";
17	Mikado_loci	exon	20426716	20426801	.	-	.	gene_id "ENSSTUG00000003338"; transcript_id "mikado.17G505.9"; ID "mikado.17G505.9.exon12";
17	Mikado_loci	exon	20429767	20429882	.	-	.	gene_id "ENSSTUG00000003338"; transcript_id "mikado.17G505.9"; ID "mikado.17G505.9.exon13";
17	Mikado_loci	exon	20430077	20430141	.	-	.	gene_id "ENSSTUG00000003338"; transcript_id "mikado.17G505.9"; ID "mikado.17G505.9.exon14";
17	Mikado_loci	exon	20430220	20430378	.	-	.	gene_id "ENSSTUG00000003338"; transcript_id "mikado.17G505.9"; ID "mikado.17G505.9.exon15";
17	Mikado_loci	exon	20430598	20430750	.	-	.	gene_id "ENSSTUG00000003338"; transcript_id "mikado.17G505.9"; ID "mikado.17G505.9.exon16";
17	Mikado_loci	exon	20431115	20431244	.	-	.	gene_id "ENSSTUG00000003338"; transcript_id "mikado.17G505.9"; ID "mikado.17G505.9.exon17";
17	Mikado_loci	exon	20431847	20431960	.	-	.	gene_id "ENSSTUG00000003338"; transcript_id "mikado.17G505.9"; ID "mikado.17G505.9.exon18";
17	Mikado_loci	exon	20432083	20432195	.	-	.	gene_id "ENSSTUG00000003338"; transcript_id "mikado.17G505.9"; ID "mikado.17G505.9.exon19";
17	Mikado_loci	exon	20432278	20432343	.	-	.	gene_id "ENSSTUG00000003338"; transcript_id "mikado.17G505.9"; ID "mikado.17G505.9.exon20";
17	Mikado_loci	exon	20432431	20432568	.	-	.	gene_id "ENSSTUG00000003338"; transcript_id "mikado.17G505.9"; ID "mikado.17G505.9.exon21";
17	Mikado_loci	exon	20432689	20432875	.	-	.	gene_id "ENSSTUG00000003338"; transcript_id "mikado.17G505.9"; ID "mikado.17G505.9.exon22";
17	Mikado_loci	exon	20433092	20433325	.	-	.	gene_id "ENSSTUG00000003338"; transcript_id "mikado.17G505.9"; ID "mikado.17G505.9.exon23";
17	Mikado_loci	exon	20433435	20433599	.	-	.	gene_id "ENSSTUG00000003338"; transcript_id "mikado.17G505.9"; ID "mikado.17G505.9.exon24";
17	Mikado_loci	exon	20449161	20449449	.	-	.	gene_id "ENSSTUG00000003338"; transcript_id "mikado.17G505.9"; ID "mikado.17G505.9.exon25";
17	Mikado_loci	CDS	20421032	20421080	.	-	1	gene_id "ENSSTUG00000003338"; transcript_id "mikado.17G505.9"; ID "mikado.17G505.9.CDS1";
17	Mikado_loci	CDS	20421198	20421290	.	-	1	gene_id "ENSSTUG00000003338"; transcript_id "mikado.17G505.9"; ID "mikado.17G505.9.CDS2";
17	Mikado_loci	CDS	20421432	20421551	.	-	1	gene_id "ENSSTUG00000003338"; transcript_id "mikado.17G505.9"; ID "mikado.17G505.9.CDS3";
17	Mikado_loci	CDS	20422885	20423059	.	-	2	gene_id "ENSSTUG00000003338"; transcript_id "mikado.17G505.9"; ID "mikado.17G505.9.CDS4";
17	Mikado_loci	CDS	20423153	20423250	.	-	1	gene_id "ENSSTUG00000003338"; transcript_id "mikado.17G505.9"; ID "mikado.17G505.9.CDS5";
17	Mikado_loci	CDS	20424290	20424485	.	-	2	gene_id "ENSSTUG00000003338"; transcript_id "mikado.17G505.9"; ID "mikado.17G505.9.CDS6";
17	Mikado_loci	CDS	20424632	20424753	.	-	1	gene_id "ENSSTUG00000003338"; transcript_id "mikado.17G505.9"; ID "mikado.17G505.9.CDS7";
17	Mikado_loci	CDS	20424886	20425016	.	-	0	gene_id "ENSSTUG00000003338"; transcript_id "mikado.17G505.9"; ID "mikado.17G505.9.CDS8";
17	Mikado_loci	CDS	20425316	20425370	.	-	1	gene_id "ENSSTUG00000003338"; transcript_id "mikado.17G505.9"; ID "mikado.17G505.9.CDS9";
17	Mikado_loci	CDS	20426095	20426141	.	-	0	gene_id "ENSSTUG00000003338"; transcript_id "mikado.17G505.9"; ID "mikado.17G505.9.CDS10";
17	Mikado_loci	CDS	20426469	20426555	.	-	0	gene_id "ENSSTUG00000003338"; transcript_id "mikado.17G505.9"; ID "mikado.17G505.9.CDS11";
17	Mikado_loci	CDS	20426716	20426801	.	-	2	gene_id "ENSSTUG00000003338"; transcript_id "mikado.17G505.9"; ID "mikado.17G505.9.CDS12";
17	Mikado_loci	CDS	20429767	20429882	.	-	1	gene_id "ENSSTUG00000003338"; transcript_id "mikado.17G505.9"; ID "mikado.17G505.9.CDS13";
17	Mikado_loci	CDS	20430077	20430141	.	-	0	gene_id "ENSSTUG00000003338"; transcript_id "mikado.17G505.9"; ID "mikado.17G505.9.CDS14";
17	Mikado_loci	CDS	20430220	20430378	.	-	0	gene_id "ENSSTUG00000003338"; transcript_id "mikado.17G505.9"; ID "mikado.17G505.9.CDS15";
17	Mikado_loci	CDS	20430598	20430750	.	-	0	gene_id "ENSSTUG00000003338"; transcript_id "mikado.17G505.9"; ID "mikado.17G505.9.CDS16";
17	Mikado_loci	CDS	20431115	20431244	.	-	1	gene_id "ENSSTUG00000003338"; transcript_id "mikado.17G505.9"; ID "mikado.17G505.9.CDS17";
17	Mikado_loci	CDS	20431847	20431960	.	-	1	gene_id "ENSSTUG00000003338"; transcript_id "mikado.17G505.9"; ID "mikado.17G505.9.CDS18";
17	Mikado_loci	CDS	20432083	20432195	.	-	0	gene_id "ENSSTUG00000003338"; transcript_id "mikado.17G505.9"; ID "mikado.17G505.9.CDS19";
17	Mikado_loci	CDS	20432278	20432343	.	-	0	gene_id "ENSSTUG00000003338"; transcript_id "mikado.17G505.9"; ID "mikado.17G505.9.CDS20";
17	Mikado_loci	CDS	20432431	20432568	.	-	0	gene_id "ENSSTUG00000003338"; transcript_id "mikado.17G505.9"; ID "mikado.17G505.9.CDS21";
17	Mikado_loci	CDS	20432689	20432875	.	-	1	gene_id "ENSSTUG00000003338"; transcript_id "mikado.17G505.9"; ID "mikado.17G505.9.CDS22";
17	Mikado_loci	CDS	20433092	20433318	.	-	0	gene_id "ENSSTUG00000003338"; transcript_id "mikado.17G505.9"; ID "mikado.17G505.9.CDS23";
17	Mikado_loci	five_prime_utr	20433319	20433325	.	-	.	gene_id "ENSSTUG00000003338"; transcript_id "mikado.17G505.9"; ID "mikado.17G505.9.five_prime_UTR1";
17	Mikado_loci	five_prime_utr	20433435	20433599	.	-	.	gene_id "ENSSTUG00000003338"; transcript_id "mikado.17G505.9"; ID "mikado.17G505.9.five_prime_UTR2";
17	Mikado_loci	five_prime_utr	20449161	20449449	.	-	.	gene_id "ENSSTUG00000003338"; transcript_id "mikado.17G505.9"; ID "mikado.17G505.9.five_prime_UTR3";
17	Mikado_loci	three_prime_utr	20419801	20421031	.	-	.	gene_id "ENSSTUG00000003338"; transcript_id "mikado.17G505.9"; ID "mikado.17G505.9.three_prime_UTR1";
17	Mikado_loci	transcript	20419801	20449449	20	-	.	gene_id "ENSSTUG00000003338"; transcript_id "mikado.17G505.10"; ID "mikado.17G505.10";
17	Mikado_loci	exon	20419801	20421080	.	-	.	gene_id "ENSSTUG00000003338"; transcript_id "mikado.17G505.10"; ID "mikado.17G505.10.exon1";
17	Mikado_loci	exon	20421198	20421290	.	-	.	gene_id "ENSSTUG00000003338"; transcript_id "mikado.17G505.10"; ID "mikado.17G505.10.exon2";
17	Mikado_loci	exon	20421432	20421551	.	-	.	gene_id "ENSSTUG00000003338"; transcript_id "mikado.17G505.10"; ID "mikado.17G505.10.exon3";
17	Mikado_loci	exon	20422885	20423059	.	-	.	gene_id "ENSSTUG00000003338"; transcript_id "mikado.17G505.10"; ID "mikado.17G505.10.exon4";
17	Mikado_loci	exon	20423153	20423250	.	-	.	gene_id "ENSSTUG00000003338"; transcript_id "mikado.17G505.10"; ID "mikado.17G505.10.exon5";
17	Mikado_loci	exon	20424290	20424485	.	-	.	gene_id "ENSSTUG00000003338"; transcript_id "mikado.17G505.10"; ID "mikado.17G505.10.exon6";
17	Mikado_loci	exon	20424632	20424753	.	-	.	gene_id "ENSSTUG00000003338"; transcript_id "mikado.17G505.10"; ID "mikado.17G505.10.exon7";
17	Mikado_loci	exon	20424886	20425016	.	-	.	gene_id "ENSSTUG00000003338"; transcript_id "mikado.17G505.10"; ID "mikado.17G505.10.exon8";
17	Mikado_loci	exon	20425316	20425370	.	-	.	gene_id "ENSSTUG00000003338"; transcript_id "mikado.17G505.10"; ID "mikado.17G505.10.exon9";
17	Mikado_loci	exon	20426095	20426192	.	-	.	gene_id "ENSSTUG00000003338"; transcript_id "mikado.17G505.10"; ID "mikado.17G505.10.exon10";
17	Mikado_loci	exon	20426469	20426555	.	-	.	gene_id "ENSSTUG00000003338"; transcript_id "mikado.17G505.10"; ID "mikado.17G505.10.exon11";
17	Mikado_loci	exon	20426716	20426801	.	-	.	gene_id "ENSSTUG00000003338"; transcript_id "mikado.17G505.10"; ID "mikado.17G505.10.exon12";
17	Mikado_loci	exon	20429767	20429882	.	-	.	gene_id "ENSSTUG00000003338"; transcript_id "mikado.17G505.10"; ID "mikado.17G505.10.exon13";
17	Mikado_loci	exon	20430077	20430141	.	-	.	gene_id "ENSSTUG00000003338"; transcript_id "mikado.17G505.10"; ID "mikado.17G505.10.exon14";
17	Mikado_loci	exon	20430220	20430378	.	-	.	gene_id "ENSSTUG00000003338"; transcript_id "mikado.17G505.10"; ID "mikado.17G505.10.exon15";
17	Mikado_loci	exon	20430598	20430750	.	-	.	gene_id "ENSSTUG00000003338"; transcript_id "mikado.17G505.10"; ID "mikado.17G505.10.exon16";
17	Mikado_loci	exon	20431115	20431244	.	-	.	gene_id "ENSSTUG00000003338"; transcript_id "mikado.17G505.10"; ID "mikado.17G505.10.exon17";
17	Mikado_loci	exon	20431847	20431960	.	-	.	gene_id "ENSSTUG00000003338"; transcript_id "mikado.17G505.10"; ID "mikado.17G505.10.exon18";
17	Mikado_loci	exon	20432083	20432195	.	-	.	gene_id "ENSSTUG00000003338"; transcript_id "mikado.17G505.10"; ID "mikado.17G505.10.exon19";
17	Mikado_loci	exon	20432278	20432343	.	-	.	gene_id "ENSSTUG00000003338"; transcript_id "mikado.17G505.10"; ID "mikado.17G505.10.exon20";
17	Mikado_loci	exon	20432431	20432568	.	-	.	gene_id "ENSSTUG00000003338"; transcript_id "mikado.17G505.10"; ID "mikado.17G505.10.exon21";
17	Mikado_loci	exon	20432689	20432875	.	-	.	gene_id "ENSSTUG00000003338"; transcript_id "mikado.17G505.10"; ID "mikado.17G505.10.exon22";
17	Mikado_loci	exon	20433092	20433325	.	-	.	gene_id "ENSSTUG00000003338"; transcript_id "mikado.17G505.10"; ID "mikado.17G505.10.exon23";
17	Mikado_loci	exon	20433435	20433599	.	-	.	gene_id "ENSSTUG00000003338"; transcript_id "mikado.17G505.10"; ID "mikado.17G505.10.exon24";
17	Mikado_loci	exon	20448997	20449449	.	-	.	gene_id "ENSSTUG00000003338"; transcript_id "mikado.17G505.10"; ID "mikado.17G505.10.exon25";
17	Mikado_loci	CDS	20421032	20421080	.	-	1	gene_id "ENSSTUG00000003338"; transcript_id "mikado.17G505.10"; ID "mikado.17G505.10.CDS1";
17	Mikado_loci	CDS	20421198	20421290	.	-	1	gene_id "ENSSTUG00000003338"; transcript_id "mikado.17G505.10"; ID "mikado.17G505.10.CDS2";
17	Mikado_loci	CDS	20421432	20421551	.	-	1	gene_id "ENSSTUG00000003338"; transcript_id "mikado.17G505.10"; ID "mikado.17G505.10.CDS3";
17	Mikado_loci	CDS	20422885	20423059	.	-	2	gene_id "ENSSTUG00000003338"; transcript_id "mikado.17G505.10"; ID "mikado.17G505.10.CDS4";
17	Mikado_loci	CDS	20423153	20423250	.	-	1	gene_id "ENSSTUG00000003338"; transcript_id "mikado.17G505.10"; ID "mikado.17G505.10.CDS5";
17	Mikado_loci	CDS	20424290	20424485	.	-	2	gene_id "ENSSTUG00000003338"; transcript_id "mikado.17G505.10"; ID "mikado.17G505.10.CDS6";
17	Mikado_loci	CDS	20424632	20424753	.	-	1	gene_id "ENSSTUG00000003338"; transcript_id "mikado.17G505.10"; ID "mikado.17G505.10.CDS7";
17	Mikado_loci	CDS	20424886	20425016	.	-	0	gene_id "ENSSTUG00000003338"; transcript_id "mikado.17G505.10"; ID "mikado.17G505.10.CDS8";
17	Mikado_loci	CDS	20425316	20425370	.	-	1	gene_id "ENSSTUG00000003338"; transcript_id "mikado.17G505.10"; ID "mikado.17G505.10.CDS9";
17	Mikado_loci	CDS	20426095	20426192	.	-	0	gene_id "ENSSTUG00000003338"; transcript_id "mikado.17G505.10"; ID "mikado.17G505.10.CDS10";
17	Mikado_loci	CDS	20426469	20426555	.	-	0	gene_id "ENSSTUG00000003338"; transcript_id "mikado.17G505.10"; ID "mikado.17G505.10.CDS11";
17	Mikado_loci	CDS	20426716	20426801	.	-	2	gene_id "ENSSTUG00000003338"; transcript_id "mikado.17G505.10"; ID "mikado.17G505.10.CDS12";
17	Mikado_loci	CDS	20429767	20429882	.	-	1	gene_id "ENSSTUG00000003338"; transcript_id "mikado.17G505.10"; ID "mikado.17G505.10.CDS13";
17	Mikado_loci	CDS	20430077	20430141	.	-	0	gene_id "ENSSTUG00000003338"; transcript_id "mikado.17G505.10"; ID "mikado.17G505.10.CDS14";
17	Mikado_loci	CDS	20430220	20430378	.	-	0	gene_id "ENSSTUG00000003338"; transcript_id "mikado.17G505.10"; ID "mikado.17G505.10.CDS15";
17	Mikado_loci	CDS	20430598	20430750	.	-	0	gene_id "ENSSTUG00000003338"; transcript_id "mikado.17G505.10"; ID "mikado.17G505.10.CDS16";
17	Mikado_loci	CDS	20431115	20431244	.	-	1	gene_id "ENSSTUG00000003338"; transcript_id "mikado.17G505.10"; ID "mikado.17G505.10.CDS17";
17	Mikado_loci	CDS	20431847	20431960	.	-	1	gene_id "ENSSTUG00000003338"; transcript_id "mikado.17G505.10"; ID "mikado.17G505.10.CDS18";
17	Mikado_loci	CDS	20432083	20432195	.	-	0	gene_id "ENSSTUG00000003338"; transcript_id "mikado.17G505.10"; ID "mikado.17G505.10.CDS19";
17	Mikado_loci	CDS	20432278	20432343	.	-	0	gene_id "ENSSTUG00000003338"; transcript_id "mikado.17G505.10"; ID "mikado.17G505.10.CDS20";
17	Mikado_loci	CDS	20432431	20432568	.	-	0	gene_id "ENSSTUG00000003338"; transcript_id "mikado.17G505.10"; ID "mikado.17G505.10.CDS21";
17	Mikado_loci	CDS	20432689	20432875	.	-	1	gene_id "ENSSTUG00000003338"; transcript_id "mikado.17G505.10"; ID "mikado.17G505.10.CDS22";
17	Mikado_loci	CDS	20433092	20433318	.	-	0	gene_id "ENSSTUG00000003338"; transcript_id "mikado.17G505.10"; ID "mikado.17G505.10.CDS23";
17	Mikado_loci	five_prime_utr	20433319	20433325	.	-	.	gene_id "ENSSTUG00000003338"; transcript_id "mikado.17G505.10"; ID "mikado.17G505.10.five_prime_UTR1";
17	Mikado_loci	five_prime_utr	20433435	20433599	.	-	.	gene_id "ENSSTUG00000003338"; transcript_id "mikado.17G505.10"; ID "mikado.17G505.10.five_prime_UTR2";
17	Mikado_loci	five_prime_utr	20448997	20449449	.	-	.	gene_id "ENSSTUG00000003338"; transcript_id "mikado.17G505.10"; ID "mikado.17G505.10.five_prime_UTR3";
17	Mikado_loci	three_prime_utr	20419801	20421031	.	-	.	gene_id "ENSSTUG00000003338"; transcript_id "mikado.17G505.10"; ID "mikado.17G505.10.three_prime_UTR1";
17	Mikado_loci	transcript	20551668	20567313	16	-	.	gene_id "ENSSTUG00000004627"; transcript_id "mikado.17G512.2"; ID "mikado.17G512.2";
17	Mikado_loci	exon	20551668	20552136	.	-	.	gene_id "ENSSTUG00000004627"; transcript_id "mikado.17G512.2"; ID "mikado.17G512.2.exon1";
17	Mikado_loci	exon	20552450	20553476	.	-	.	gene_id "ENSSTUG00000004627"; transcript_id "mikado.17G512.2"; ID "mikado.17G512.2.exon2";
17	Mikado_loci	exon	20555041	20555166	.	-	.	gene_id "ENSSTUG00000004627"; transcript_id "mikado.17G512.2"; ID "mikado.17G512.2.exon3";
17	Mikado_loci	exon	20565260	20565480	.	-	.	gene_id "ENSSTUG00000004627"; transcript_id "mikado.17G512.2"; ID "mikado.17G512.2.exon4";
17	Mikado_loci	exon	20567065	20567313	.	-	.	gene_id "ENSSTUG00000004627"; transcript_id "mikado.17G512.2"; ID "mikado.17G512.2.exon5";
17	Mikado_loci	CDS	20552458	20553476	.	-	2	gene_id "ENSSTUG00000004627"; transcript_id "mikado.17G512.2"; ID "mikado.17G512.2.CDS1";
17	Mikado_loci	CDS	20555041	20555166	.	-	2	gene_id "ENSSTUG00000004627"; transcript_id "mikado.17G512.2"; ID "mikado.17G512.2.CDS2";
17	Mikado_loci	CDS	20565260	20565383	.	-	0	gene_id "ENSSTUG00000004627"; transcript_id "mikado.17G512.2"; ID "mikado.17G512.2.CDS3";
17	Mikado_loci	five_prime_utr	20565384	20565480	.	-	.	gene_id "ENSSTUG00000004627"; transcript_id "mikado.17G512.2"; ID "mikado.17G512.2.five_prime_UTR1";
17	Mikado_loci	five_prime_utr	20567065	20567313	.	-	.	gene_id "ENSSTUG00000004627"; transcript_id "mikado.17G512.2"; ID "mikado.17G512.2.five_prime_UTR2";
17	Mikado_loci	three_prime_utr	20551668	20552136	.	-	.	gene_id "ENSSTUG00000004627"; transcript_id "mikado.17G512.2"; ID "mikado.17G512.2.three_prime_UTR1";
17	Mikado_loci	three_prime_utr	20552450	20552457	.	-	.	gene_id "ENSSTUG00000004627"; transcript_id "mikado.17G512.2"; ID "mikado.17G512.2.three_prime_UTR2";
17	Mikado_loci	transcript	22245585	22259723	17	+	.	gene_id "ENSSTUG00000007313"; transcript_id "mikado.17G534.5"; ID "mikado.17G534.5";
17	Mikado_loci	exon	22245585	22246608	.	+	.	gene_id "ENSSTUG00000007313"; transcript_id "mikado.17G534.5"; ID "mikado.17G534.5.exon1";
17	Mikado_loci	exon	22253861	22253972	.	+	.	gene_id "ENSSTUG00000007313"; transcript_id "mikado.17G534.5"; ID "mikado.17G534.5.exon2";
17	Mikado_loci	exon	22254234	22254335	.	+	.	gene_id "ENSSTUG00000007313"; transcript_id "mikado.17G534.5"; ID "mikado.17G534.5.exon3";
17	Mikado_loci	exon	22255159	22255209	.	+	.	gene_id "ENSSTUG00000007313"; transcript_id "mikado.17G534.5"; ID "mikado.17G534.5.exon4";
17	Mikado_loci	exon	22255502	22255561	.	+	.	gene_id "ENSSTUG00000007313"; transcript_id "mikado.17G534.5"; ID "mikado.17G534.5.exon5";
17	Mikado_loci	exon	22255698	22255781	.	+	.	gene_id "ENSSTUG00000007313"; transcript_id "mikado.17G534.5"; ID "mikado.17G534.5.exon6";
17	Mikado_loci	exon	22256145	22256255	.	+	.	gene_id "ENSSTUG00000007313"; transcript_id "mikado.17G534.5"; ID "mikado.17G534.5.exon7";
17	Mikado_loci	exon	22256417	22256518	.	+	.	gene_id "ENSSTUG00000007313"; transcript_id "mikado.17G534.5"; ID "mikado.17G534.5.exon8";
17	Mikado_loci	exon	22256800	22256900	.	+	.	gene_id "ENSSTUG00000007313"; transcript_id "mikado.17G534.5"; ID "mikado.17G534.5.exon9";
17	Mikado_loci	exon	22258579	22258727	.	+	.	gene_id "ENSSTUG00000007313"; transcript_id "mikado.17G534.5"; ID "mikado.17G534.5.exon10";
17	Mikado_loci	exon	22258871	22258917	.	+	.	gene_id "ENSSTUG00000007313"; transcript_id "mikado.17G534.5"; ID "mikado.17G534.5.exon11";
17	Mikado_loci	exon	22259161	22259723	.	+	.	gene_id "ENSSTUG00000007313"; transcript_id "mikado.17G534.5"; ID "mikado.17G534.5.exon12";
17	Mikado_loci	CDS	22246505	22246608	.	+	0	gene_id "ENSSTUG00000007313"; transcript_id "mikado.17G534.5"; ID "mikado.17G534.5.CDS1";
17	Mikado_loci	CDS	22253861	22253972	.	+	1	gene_id "ENSSTUG00000007313"; transcript_id "mikado.17G534.5"; ID "mikado.17G534.5.CDS2";
17	Mikado_loci	CDS	22254234	22254335	.	+	0	gene_id "ENSSTUG00000007313"; transcript_id "mikado.17G534.5"; ID "mikado.17G534.5.CDS3";
17	Mikado_loci	CDS	22255159	22255209	.	+	0	gene_id "ENSSTUG00000007313"; transcript_id "mikado.17G534.5"; ID "mikado.17G534.5.CDS4";
17	Mikado_loci	CDS	22255502	22255561	.	+	0	gene_id "ENSSTUG00000007313"; transcript_id "mikado.17G534.5"; ID "mikado.17G534.5.CDS5";
17	Mikado_loci	CDS	22255698	22255781	.	+	0	gene_id "ENSSTUG00000007313"; transcript_id "mikado.17G534.5"; ID "mikado.17G534.5.CDS6";
17	Mikado_loci	CDS	22256145	22256255	.	+	0	gene_id "ENSSTUG00000007313"; transcript_id "mikado.17G534.5"; ID "mikado.17G534.5.CDS7";
17	Mikado_loci	CDS	22256417	22256518	.	+	0	gene_id "ENSSTUG00000007313"; transcript_id "mikado.17G534.5"; ID "mikado.17G534.5.CDS8";
17	Mikado_loci	CDS	22256800	22256900	.	+	0	gene_id "ENSSTUG00000007313"; transcript_id "mikado.17G534.5"; ID "mikado.17G534.5.CDS9";
17	Mikado_loci	CDS	22258579	22258727	.	+	1	gene_id "ENSSTUG00000007313"; transcript_id "mikado.17G534.5"; ID "mikado.17G534.5.CDS10";
17	Mikado_loci	CDS	22258871	22258911	.	+	2	gene_id "ENSSTUG00000007313"; transcript_id "mikado.17G534.5"; ID "mikado.17G534.5.CDS11";
17	Mikado_loci	five_prime_utr	22245585	22246504	.	+	.	gene_id "ENSSTUG00000007313"; transcript_id "mikado.17G534.5"; ID "mikado.17G534.5.five_prime_UTR1";
17	Mikado_loci	three_prime_utr	22258912	22258917	.	+	.	gene_id "ENSSTUG00000007313"; transcript_id "mikado.17G534.5"; ID "mikado.17G534.5.three_prime_UTR1";
17	Mikado_loci	three_prime_utr	22259161	22259723	.	+	.	gene_id "ENSSTUG00000007313"; transcript_id "mikado.17G534.5"; ID "mikado.17G534.5.three_prime_UTR2";
17	Mikado_loci	transcript	22245585	22259723	12	+	.	gene_id "ENSSTUG00000007313"; transcript_id "mikado.17G534.7"; ID "mikado.17G534.7";
17	Mikado_loci	exon	22245585	22246608	.	+	.	gene_id "ENSSTUG00000007313"; transcript_id "mikado.17G534.7"; ID "mikado.17G534.7.exon1";
17	Mikado_loci	exon	22253861	22253972	.	+	.	gene_id "ENSSTUG00000007313"; transcript_id "mikado.17G534.7"; ID "mikado.17G534.7.exon2";
17	Mikado_loci	exon	22254234	22254335	.	+	.	gene_id "ENSSTUG00000007313"; transcript_id "mikado.17G534.7"; ID "mikado.17G534.7.exon3";
17	Mikado_loci	exon	22255502	22255561	.	+	.	gene_id "ENSSTUG00000007313"; transcript_id "mikado.17G534.7"; ID "mikado.17G534.7.exon4";
17	Mikado_loci	exon	22255698	22255781	.	+	.	gene_id "ENSSTUG00000007313"; transcript_id "mikado.17G534.7"; ID "mikado.17G534.7.exon5";
17	Mikado_loci	exon	22256145	22256255	.	+	.	gene_id "ENSSTUG00000007313"; transcript_id "mikado.17G534.7"; ID "mikado.17G534.7.exon6";
17	Mikado_loci	exon	22256417	22256518	.	+	.	gene_id "ENSSTUG00000007313"; transcript_id "mikado.17G534.7"; ID "mikado.17G534.7.exon7";
17	Mikado_loci	exon	22256800	22256900	.	+	.	gene_id "ENSSTUG00000007313"; transcript_id "mikado.17G534.7"; ID "mikado.17G534.7.exon8";
17	Mikado_loci	exon	22258579	22258727	.	+	.	gene_id "ENSSTUG00000007313"; transcript_id "mikado.17G534.7"; ID "mikado.17G534.7.exon9";
17	Mikado_loci	exon	22258835	22258917	.	+	.	gene_id "ENSSTUG00000007313"; transcript_id "mikado.17G534.7"; ID "mikado.17G534.7.exon10";
17	Mikado_loci	exon	22259161	22259723	.	+	.	gene_id "ENSSTUG00000007313"; transcript_id "mikado.17G534.7"; ID "mikado.17G534.7.exon11";
17	Mikado_loci	CDS	22246505	22246608	.	+	0	gene_id "ENSSTUG00000007313"; transcript_id "mikado.17G534.7"; ID "mikado.17G534.7.CDS1";
17	Mikado_loci	CDS	22253861	22253972	.	+	1	gene_id "ENSSTUG00000007313"; transcript_id "mikado.17G534.7"; ID "mikado.17G534.7.CDS2";
17	Mikado_loci	CDS	22254234	22254335	.	+	0	gene_id "ENSSTUG00000007313"; transcript_id "mikado.17G534.7"; ID "mikado.17G534.7.CDS3";
17	Mikado_loci	CDS	22255502	22255561	.	+	0	gene_id "ENSSTUG00000007313"; transcript_id "mikado.17G534.7"; ID "mikado.17G534.7.CDS4";
17	Mikado_loci	CDS	22255698	22255781	.	+	0	gene_id "ENSSTUG00000007313"; transcript_id "mikado.17G534.7"; ID "mikado.17G534.7.CDS5";
17	Mikado_loci	CDS	22256145	22256255	.	+	0	gene_id "ENSSTUG00000007313"; transcript_id "mikado.17G534.7"; ID "mikado.17G534.7.CDS6";
17	Mikado_loci	CDS	22256417	22256518	.	+	0	gene_id "ENSSTUG00000007313"; transcript_id "mikado.17G534.7"; ID "mikado.17G534.7.CDS7";
17	Mikado_loci	CDS	22256800	22256900	.	+	0	gene_id "ENSSTUG00000007313"; transcript_id "mikado.17G534.7"; ID "mikado.17G534.7.CDS8";
17	Mikado_loci	CDS	22258579	22258727	.	+	1	gene_id "ENSSTUG00000007313"; transcript_id "mikado.17G534.7"; ID "mikado.17G534.7.CDS9";
17	Mikado_loci	CDS	22258835	22258911	.	+	2	gene_id "ENSSTUG00000007313"; transcript_id "mikado.17G534.7"; ID "mikado.17G534.7.CDS10";
17	Mikado_loci	five_prime_utr	22245585	22246504	.	+	.	gene_id "ENSSTUG00000007313"; transcript_id "mikado.17G534.7"; ID "mikado.17G534.7.five_prime_UTR1";
17	Mikado_loci	three_prime_utr	22258912	22258917	.	+	.	gene_id "ENSSTUG00000007313"; transcript_id "mikado.17G534.7"; ID "mikado.17G534.7.three_prime_UTR1";
17	Mikado_loci	three_prime_utr	22259161	22259723	.	+	.	gene_id "ENSSTUG00000007313"; transcript_id "mikado.17G534.7"; ID "mikado.17G534.7.three_prime_UTR2";
17	Mikado_loci	transcript	22334441	22344458	15	+	.	gene_id "ENSSTUG00000007729"; transcript_id "mikado.17G536.3"; ID "mikado.17G536.3";
17	Mikado_loci	exon	22334441	22334779	.	+	.	gene_id "ENSSTUG00000007729"; transcript_id "mikado.17G536.3"; ID "mikado.17G536.3.exon1";
17	Mikado_loci	exon	22335342	22335595	.	+	.	gene_id "ENSSTUG00000007729"; transcript_id "mikado.17G536.3"; ID "mikado.17G536.3.exon2";
17	Mikado_loci	exon	22336004	22336177	.	+	.	gene_id "ENSSTUG00000007729"; transcript_id "mikado.17G536.3"; ID "mikado.17G536.3.exon3";
17	Mikado_loci	exon	22336421	22336561	.	+	.	gene_id "ENSSTUG00000007729"; transcript_id "mikado.17G536.3"; ID "mikado.17G536.3.exon4";
17	Mikado_loci	exon	22336870	22336989	.	+	.	gene_id "ENSSTUG00000007729"; transcript_id "mikado.17G536.3"; ID "mikado.17G536.3.exon5";
17	Mikado_loci	exon	22337082	22337732	.	+	.	gene_id "ENSSTUG00000007729"; transcript_id "mikado.17G536.3"; ID "mikado.17G536.3.exon6";
17	Mikado_loci	exon	22337994	22338049	.	+	.	gene_id "ENSSTUG00000007729"; transcript_id "mikado.17G536.3"; ID "mikado.17G536.3.exon7";
17	Mikado_loci	exon	22338795	22338869	.	+	.	gene_id "ENSSTUG00000007729"; transcript_id "mikado.17G536.3"; ID "mikado.17G536.3.exon8";
17	Mikado_loci	exon	22339159	22339323	.	+	.	gene_id "ENSSTUG00000007729"; transcript_id "mikado.17G536.3"; ID "mikado.17G536.3.exon9";
17	Mikado_loci	exon	22339502	22339693	.	+	.	gene_id "ENSSTUG00000007729"; transcript_id "mikado.17G536.3"; ID "mikado.17G536.3.exon10";
17	Mikado_loci	exon	22339916	22340053	.	+	.	gene_id "ENSSTUG00000007729"; transcript_id "mikado.17G536.3"; ID "mikado.17G536.3.exon11";
17	Mikado_loci	exon	22341178	22341294	.	+	.	gene_id "ENSSTUG00000007729"; transcript_id "mikado.17G536.3"; ID "mikado.17G536.3.exon12";
17	Mikado_loci	exon	22341382	22344458	.	+	.	gene_id "ENSSTUG00000007729"; transcript_id "mikado.17G536.3"; ID "mikado.17G536.3.exon13";
17	Mikado_loci	CDS	22335349	22335595	.	+	0	gene_id "ENSSTUG00000007729"; transcript_id "mikado.17G536.3"; ID "mikado.17G536.3.CDS1";
17	Mikado_loci	CDS	22336004	22336177	.	+	2	gene_id "ENSSTUG00000007729"; transcript_id "mikado.17G536.3"; ID "mikado.17G536.3.CDS2";
17	Mikado_loci	CDS	22336421	22336561	.	+	2	gene_id "ENSSTUG00000007729"; transcript_id "mikado.17G536.3"; ID "mikado.17G536.3.CDS3";
17	Mikado_loci	CDS	22336870	22336989	.	+	2	gene_id "ENSSTUG00000007729"; transcript_id "mikado.17G536.3"; ID "mikado.17G536.3.CDS4";
17	Mikado_loci	CDS	22337082	22337732	.	+	2	gene_id "ENSSTUG00000007729"; transcript_id "mikado.17G536.3"; ID "mikado.17G536.3.CDS5";
17	Mikado_loci	CDS	22337994	22338049	.	+	2	gene_id "ENSSTUG00000007729"; transcript_id "mikado.17G536.3"; ID "mikado.17G536.3.CDS6";
17	Mikado_loci	CDS	22338795	22338869	.	+	0	gene_id "ENSSTUG00000007729"; transcript_id "mikado.17G536.3"; ID "mikado.17G536.3.CDS7";
17	Mikado_loci	CDS	22339159	22339323	.	+	0	gene_id "ENSSTUG00000007729"; transcript_id "mikado.17G536.3"; ID "mikado.17G536.3.CDS8";
17	Mikado_loci	CDS	22339502	22339693	.	+	0	gene_id "ENSSTUG00000007729"; transcript_id "mikado.17G536.3"; ID "mikado.17G536.3.CDS9";
17	Mikado_loci	CDS	22339916	22340053	.	+	0	gene_id "ENSSTUG00000007729"; transcript_id "mikado.17G536.3"; ID "mikado.17G536.3.CDS10";
17	Mikado_loci	CDS	22341178	22341294	.	+	0	gene_id "ENSSTUG00000007729"; transcript_id "mikado.17G536.3"; ID "mikado.17G536.3.CDS11";
17	Mikado_loci	CDS	22341382	22341390	.	+	0	gene_id "ENSSTUG00000007729"; transcript_id "mikado.17G536.3"; ID "mikado.17G536.3.CDS12";
17	Mikado_loci	five_prime_utr	22334441	22334779	.	+	.	gene_id "ENSSTUG00000007729"; transcript_id "mikado.17G536.3"; ID "mikado.17G536.3.five_prime_UTR1";
17	Mikado_loci	five_prime_utr	22335342	22335348	.	+	.	gene_id "ENSSTUG00000007729"; transcript_id "mikado.17G536.3"; ID "mikado.17G536.3.five_prime_UTR2";
17	Mikado_loci	three_prime_utr	22341391	22344458	.	+	.	gene_id "ENSSTUG00000007729"; transcript_id "mikado.17G536.3"; ID "mikado.17G536.3.three_prime_UTR1";
17	Mikado_loci	transcript	22668598	22682464	19	+	.	gene_id "ENSSTUG00000011343"; transcript_id "mikado.17G543.3"; ID "mikado.17G543.3";
17	Mikado_loci	exon	22668598	22669084	.	+	.	gene_id "ENSSTUG00000011343"; transcript_id "mikado.17G543.3"; ID "mikado.17G543.3.exon1";
17	Mikado_loci	exon	22669284	22669378	.	+	.	gene_id "ENSSTUG00000011343"; transcript_id "mikado.17G543.3"; ID "mikado.17G543.3.exon2";
17	Mikado_loci	exon	22669474	22669653	.	+	.	gene_id "ENSSTUG00000011343"; transcript_id "mikado.17G543.3"; ID "mikado.17G543.3.exon3";
17	Mikado_loci	exon	22672099	22672194	.	+	.	gene_id "ENSSTUG00000011343"; transcript_id "mikado.17G543.3"; ID "mikado.17G543.3.exon4";
17	Mikado_loci	exon	22672356	22672531	.	+	.	gene_id "ENSSTUG00000011343"; transcript_id "mikado.17G543.3"; ID "mikado.17G543.3.exon5";
17	Mikado_loci	exon	22672725	22672817	.	+	.	gene_id "ENSSTUG00000011343"; transcript_id "mikado.17G543.3"; ID "mikado.17G543.3.exon6";
17	Mikado_loci	exon	22673318	22673432	.	+	.	gene_id "ENSSTUG00000011343"; transcript_id "mikado.17G543.3"; ID "mikado.17G543.3.exon7";
17	Mikado_loci	exon	22675985	22676298	.	+	.	gene_id "ENSSTUG00000011343"; transcript_id "mikado.17G543.3"; ID "mikado.17G543.3.exon8";
17	Mikado_loci	exon	22676436	22676530	.	+	.	gene_id "ENSSTUG00000011343"; transcript_id "mikado.17G543.3"; ID "mikado.17G543.3.exon9";
17	Mikado_loci	exon	22677234	22677363	.	+	.	gene_id "ENSSTUG00000011343"; transcript_id "mikado.17G543.3"; ID "mikado.17G543.3.exon10";
17	Mikado_loci	exon	22677583	22677718	.	+	.	gene_id "ENSSTUG00000011343"; transcript_id "mikado.17G543.3"; ID "mikado.17G543.3.exon11";
17	Mikado_loci	exon	22677926	22678111	.	+	.	gene_id "ENSSTUG00000011343"; transcript_id "mikado.17G543.3"; ID "mikado.17G543.3.exon12";
17	Mikado_loci	exon	22678315	22678441	.	+	.	gene_id "ENSSTUG00000011343"; transcript_id "mikado.17G543.3"; ID "mikado.17G543.3.exon13";
17	Mikado_loci	exon	22678810	22678858	.	+	.	gene_id "ENSSTUG00000011343"; transcript_id "mikado.17G543.3"; ID "mikado.17G543.3.exon14";
17	Mikado_loci	exon	22678992	22679048	.	+	.	gene_id "ENSSTUG00000011343"; transcript_id "mikado.17G543.3"; ID "mikado.17G543.3.exon15";
17	Mikado_loci	exon	22679172	22679204	.	+	.	gene_id "ENSSTUG00000011343"; transcript_id "mikado.17G543.3"; ID "mikado.17G543.3.exon16";
17	Mikado_loci	exon	22679468	22679489	.	+	.	gene_id "ENSSTUG00000011343"; transcript_id "mikado.17G543.3"; ID "mikado.17G543.3.exon17";
17	Mikado_loci	exon	22679584	22679693	.	+	.	gene_id "ENSSTUG00000011343"; transcript_id "mikado.17G543.3"; ID "mikado.17G543.3.exon18";
17	Mikado_loci	exon	22680107	22680160	.	+	.	gene_id "ENSSTUG00000011343"; transcript_id "mikado.17G543.3"; ID "mikado.17G543.3.exon19";
17	Mikado_loci	exon	22680485	22680571	.	+	.	gene_id "ENSSTUG00000011343"; transcript_id "mikado.17G543.3"; ID "mikado.17G543.3.exon20";
17	Mikado_loci	exon	22680698	22680805	.	+	.	gene_id "ENSSTUG00000011343"; transcript_id "mikado.17G543.3"; ID "mikado.17G543.3.exon21";
17	Mikado_loci	exon	22680960	22681105	.	+	.	gene_id "ENSSTUG00000011343"; transcript_id "mikado.17G543.3"; ID "mikado.17G543.3.exon22";
17	Mikado_loci	exon	22681370	22682464	.	+	.	gene_id "ENSSTUG00000011343"; transcript_id "mikado.17G543.3"; ID "mikado.17G543.3.exon23";
17	Mikado_loci	CDS	22669288	22669378	.	+	0	gene_id "ENSSTUG00000011343"; transcript_id "mikado.17G543.3"; ID "mikado.17G543.3.CDS1";
17	Mikado_loci	CDS	22669474	22669653	.	+	2	gene_id "ENSSTUG00000011343"; transcript_id "mikado.17G543.3"; ID "mikado.17G543.3.CDS2";
17	Mikado_loci	CDS	22672099	22672194	.	+	2	gene_id "ENSSTUG00000011343"; transcript_id "mikado.17G543.3"; ID "mikado.17G543.3.CDS3";
17	Mikado_loci	CDS	22672356	22672531	.	+	2	gene_id "ENSSTUG00000011343"; transcript_id "mikado.17G543.3"; ID "mikado.17G543.3.CDS4";
17	Mikado_loci	CDS	22672725	22672817	.	+	0	gene_id "ENSSTUG00000011343"; transcript_id "mikado.17G543.3"; ID "mikado.17G543.3.CDS5";
17	Mikado_loci	CDS	22673318	22673432	.	+	0	gene_id "ENSSTUG00000011343"; transcript_id "mikado.17G543.3"; ID "mikado.17G543.3.CDS6";
17	Mikado_loci	CDS	22675985	22676298	.	+	2	gene_id "ENSSTUG00000011343"; transcript_id "mikado.17G543.3"; ID "mikado.17G543.3.CDS7";
17	Mikado_loci	CDS	22676436	22676530	.	+	0	gene_id "ENSSTUG00000011343"; transcript_id "mikado.17G543.3"; ID "mikado.17G543.3.CDS8";
17	Mikado_loci	CDS	22677234	22677363	.	+	1	gene_id "ENSSTUG00000011343"; transcript_id "mikado.17G543.3"; ID "mikado.17G543.3.CDS9";
17	Mikado_loci	CDS	22677583	22677718	.	+	0	gene_id "ENSSTUG00000011343"; transcript_id "mikado.17G543.3"; ID "mikado.17G543.3.CDS10";
17	Mikado_loci	CDS	22677926	22678111	.	+	2	gene_id "ENSSTUG00000011343"; transcript_id "mikado.17G543.3"; ID "mikado.17G543.3.CDS11";
17	Mikado_loci	CDS	22678315	22678441	.	+	2	gene_id "ENSSTUG00000011343"; transcript_id "mikado.17G543.3"; ID "mikado.17G543.3.CDS12";
17	Mikado_loci	CDS	22678810	22678858	.	+	1	gene_id "ENSSTUG00000011343"; transcript_id "mikado.17G543.3"; ID "mikado.17G543.3.CDS13";
17	Mikado_loci	CDS	22678992	22679048	.	+	0	gene_id "ENSSTUG00000011343"; transcript_id "mikado.17G543.3"; ID "mikado.17G543.3.CDS14";
17	Mikado_loci	CDS	22679172	22679204	.	+	0	gene_id "ENSSTUG00000011343"; transcript_id "mikado.17G543.3"; ID "mikado.17G543.3.CDS15";
17	Mikado_loci	CDS	22679468	22679489	.	+	0	gene_id "ENSSTUG00000011343"; transcript_id "mikado.17G543.3"; ID "mikado.17G543.3.CDS16";
17	Mikado_loci	CDS	22679584	22679693	.	+	2	gene_id "ENSSTUG00000011343"; transcript_id "mikado.17G543.3"; ID "mikado.17G543.3.CDS17";
17	Mikado_loci	CDS	22680107	22680160	.	+	0	gene_id "ENSSTUG00000011343"; transcript_id "mikado.17G543.3"; ID "mikado.17G543.3.CDS18";
17	Mikado_loci	CDS	22680485	22680571	.	+	0	gene_id "ENSSTUG00000011343"; transcript_id "mikado.17G543.3"; ID "mikado.17G543.3.CDS19";
17	Mikado_loci	CDS	22680698	22680805	.	+	0	gene_id "ENSSTUG00000011343"; transcript_id "mikado.17G543.3"; ID "mikado.17G543.3.CDS20";
17	Mikado_loci	CDS	22680960	22681105	.	+	0	gene_id "ENSSTUG00000011343"; transcript_id "mikado.17G543.3"; ID "mikado.17G543.3.CDS21";
17	Mikado_loci	CDS	22681370	22681535	.	+	1	gene_id "ENSSTUG00000011343"; transcript_id "mikado.17G543.3"; ID "mikado.17G543.3.CDS22";
17	Mikado_loci	five_prime_utr	22668598	22669084	.	+	.	gene_id "ENSSTUG00000011343"; transcript_id "mikado.17G543.3"; ID "mikado.17G543.3.five_prime_UTR1";
17	Mikado_loci	five_prime_utr	22669284	22669287	.	+	.	gene_id "ENSSTUG00000011343"; transcript_id "mikado.17G543.3"; ID "mikado.17G543.3.five_prime_UTR2";
17	Mikado_loci	three_prime_utr	22681536	22682464	.	+	.	gene_id "ENSSTUG00000011343"; transcript_id "mikado.17G543.3"; ID "mikado.17G543.3.three_prime_UTR1";
17	Mikado_loci	transcript	22703419	22712914	19	+	.	gene_id "ENSSTUG00000011642"; transcript_id "mikado.17G546.2"; ID "mikado.17G546.2";
17	Mikado_loci	exon	22703419	22703498	.	+	.	gene_id "ENSSTUG00000011642"; transcript_id "mikado.17G546.2"; ID "mikado.17G546.2.exon1";
17	Mikado_loci	exon	22706251	22706485	.	+	.	gene_id "ENSSTUG00000011642"; transcript_id "mikado.17G546.2"; ID "mikado.17G546.2.exon2";
17	Mikado_loci	exon	22710182	22710317	.	+	.	gene_id "ENSSTUG00000011642"; transcript_id "mikado.17G546.2"; ID "mikado.17G546.2.exon3";
17	Mikado_loci	exon	22710442	22710584	.	+	.	gene_id "ENSSTUG00000011642"; transcript_id "mikado.17G546.2"; ID "mikado.17G546.2.exon4";
17	Mikado_loci	exon	22710705	22710789	.	+	.	gene_id "ENSSTUG00000011642"; transcript_id "mikado.17G546.2"; ID "mikado.17G546.2.exon5";
17	Mikado_loci	exon	22711218	22711322	.	+	.	gene_id "ENSSTUG00000011642"; transcript_id "mikado.17G546.2"; ID "mikado.17G546.2.exon6";
17	Mikado_loci	exon	22711602	22711757	.	+	.	gene_id "ENSSTUG00000011642"; transcript_id "mikado.17G546.2"; ID "mikado.17G546.2.exon7";
17	Mikado_loci	exon	22712558	22712914	.	+	.	gene_id "ENSSTUG00000011642"; transcript_id "mikado.17G546.2"; ID "mikado.17G546.2.exon8";
17	Mikado_loci	CDS	22703441	22703498	.	+	0	gene_id "ENSSTUG00000011642"; transcript_id "mikado.17G546.2"; ID "mikado.17G546.2.CDS1";
17	Mikado_loci	CDS	22706251	22706485	.	+	2	gene_id "ENSSTUG00000011642"; transcript_id "mikado.17G546.2"; ID "mikado.17G546.2.CDS2";
17	Mikado_loci	CDS	22710182	22710317	.	+	1	gene_id "ENSSTUG00000011642"; transcript_id "mikado.17G546.2"; ID "mikado.17G546.2.CDS3";
17	Mikado_loci	CDS	22710442	22710584	.	+	0	gene_id "ENSSTUG00000011642"; transcript_id "mikado.17G546.2"; ID "mikado.17G546.2.CDS4";
17	Mikado_loci	CDS	22710705	22710789	.	+	1	gene_id "ENSSTUG00000011642"; transcript_id "mikado.17G546.2"; ID "mikado.17G546.2.CDS5";
17	Mikado_loci	CDS	22711218	22711322	.	+	0	gene_id "ENSSTUG00000011642"; transcript_id "mikado.17G546.2"; ID "mikado.17G546.2.CDS6";
17	Mikado_loci	CDS	22711602	22711757	.	+	0	gene_id "ENSSTUG00000011642"; transcript_id "mikado.17G546.2"; ID "mikado.17G546.2.CDS7";
17	Mikado_loci	CDS	22712558	22712686	.	+	0	gene_id "ENSSTUG00000011642"; transcript_id "mikado.17G546.2"; ID "mikado.17G546.2.CDS8";
17	Mikado_loci	five_prime_utr	22703419	22703440	.	+	.	gene_id "ENSSTUG00000011642"; transcript_id "mikado.17G546.2"; ID "mikado.17G546.2.five_prime_UTR1";
17	Mikado_loci	three_prime_utr	22712687	22712914	.	+	.	gene_id "ENSSTUG00000011642"; transcript_id "mikado.17G546.2"; ID "mikado.17G546.2.three_prime_UTR1";
17	Mikado_loci	transcript	22736583	22770275	13	+	.	gene_id "ENSSTUG00000011832"; transcript_id "mikado.17G548.11"; ID "mikado.17G548.11";
17	Mikado_loci	exon	22736583	22736666	.	+	.	gene_id "ENSSTUG00000011832"; transcript_id "mikado.17G548.11"; ID "mikado.17G548.11.exon1";
17	Mikado_loci	exon	22737428	22737581	.	+	.	gene_id "ENSSTUG00000011832"; transcript_id "mikado.17G548.11"; ID "mikado.17G548.11.exon2";
17	Mikado_loci	exon	22737706	22737827	.	+	.	gene_id "ENSSTUG00000011832"; transcript_id "mikado.17G548.11"; ID "mikado.17G548.11.exon3";
17	Mikado_loci	exon	22738169	22738306	.	+	.	gene_id "ENSSTUG00000011832"; transcript_id "mikado.17G548.11"; ID "mikado.17G548.11.exon4";
17	Mikado_loci	exon	22744974	22745064	.	+	.	gene_id "ENSSTUG00000011832"; transcript_id "mikado.17G548.11"; ID "mikado.17G548.11.exon5";
17	Mikado_loci	exon	22746585	22746730	.	+	.	gene_id "ENSSTUG00000011832"; transcript_id "mikado.17G548.11"; ID "mikado.17G548.11.exon6";
17	Mikado_loci	exon	22746851	22747088	.	+	.	gene_id "ENSSTUG00000011832"; transcript_id "mikado.17G548.11"; ID "mikado.17G548.11.exon7";
17	Mikado_loci	exon	22747202	22747291	.	+	.	gene_id "ENSSTUG00000011832"; transcript_id "mikado.17G548.11"; ID "mikado.17G548.11.exon8";
17	Mikado_loci	exon	22749797	22749971	.	+	.	gene_id "ENSSTUG00000011832"; transcript_id "mikado.17G548.11"; ID "mikado.17G548.11.exon9";
17	Mikado_loci	exon	22756969	22757026	.	+	.	gene_id "ENSSTUG00000011832"; transcript_id "mikado.17G548.11"; ID "mikado.17G548.11.exon10";
17	Mikado_loci	exon	22760181	22760262	.	+	.	gene_id "ENSSTUG00000011832"; transcript_id "mikado.17G548.11"; ID "mikado.17G548.11.exon11";
17	Mikado_loci	exon	22761191	22761319	.	+	.	gene_id "ENSSTUG00000011832"; transcript_id "mikado.17G548.11"; ID "mikado.17G548.11.exon12";
17	Mikado_loci	exon	22762556	22762634	.	+	.	gene_id "ENSSTUG00000011832"; transcript_id "mikado.17G548.11"; ID "mikado.17G548.11.exon13";
17	Mikado_loci	exon	22762781	22762852	.	+	.	gene_id "ENSSTUG00000011832"; transcript_id "mikado.17G548.11"; ID "mikado.17G548.11.exon14";
17	Mikado_loci	exon	22763038	22763126	.	+	.	gene_id "ENSSTUG00000011832"; transcript_id "mikado.17G548.11"; ID "mikado.17G548.11.exon15";
17	Mikado_loci	exon	22767058	22767217	.	+	.	gene_id "ENSSTUG00000011832"; transcript_id "mikado.17G548.11"; ID "mikado.17G548.11.exon16";
17	Mikado_loci	exon	22767821	22767954	.	+	.	gene_id "ENSSTUG00000011832"; transcript_id "mikado.17G548.11"; ID "mikado.17G548.11.exon17";
17	Mikado_loci	exon	22768097	22768237	.	+	.	gene_id "ENSSTUG00000011832"; transcript_id "mikado.17G548.11"; ID "mikado.17G548.11.exon18";
17	Mikado_loci	exon	22768415	22768535	.	+	.	gene_id "ENSSTUG00000011832"; transcript_id "mikado.17G548.11"; ID "mikado.17G548.11.exon19";
17	Mikado_loci	exon	22768698	22768802	.	+	.	gene_id "ENSSTUG00000011832"; transcript_id "mikado.17G548.11"; ID "mikado.17G548.11.exon20";
17	Mikado_loci	exon	22768912	22769008	.	+	.	gene_id "ENSSTUG00000011832"; transcript_id "mikado.17G548.11"; ID "mikado.17G548.11.exon21";
17	Mikado_loci	exon	22769097	22769169	.	+	.	gene_id "ENSSTUG00000011832"; transcript_id "mikado.17G548.11"; ID "mikado.17G548.11.exon22";
17	Mikado_loci	exon	22769332	22770275	.	+	.	gene_id "ENSSTUG00000011832"; transcript_id "mikado.17G548.11"; ID "mikado.17G548.11.exon23";
17	Mikado_loci	CDS	22737827	22737827	.	+	0	gene_id "ENSSTUG00000011832"; transcript_id "mikado.17G548.11"; ID "mikado.17G548.11.CDS1";
17	Mikado_loci	CDS	22738169	22738306	.	+	2	gene_id "ENSSTUG00000011832"; transcript_id "mikado.17G548.11"; ID "mikado.17G548.11.CDS2";
17	Mikado_loci	CDS	22744974	22745064	.	+	2	gene_id "ENSSTUG00000011832"; transcript_id "mikado.17G548.11"; ID "mikado.17G548.11.CDS3";
17	Mikado_loci	CDS	22746585	22746730	.	+	1	gene_id "ENSSTUG00000011832"; transcript_id "mikado.17G548.11"; ID "mikado.17G548.11.CDS4";
17	Mikado_loci	CDS	22746851	22747088	.	+	2	gene_id "ENSSTUG00000011832"; transcript_id "mikado.17G548.11"; ID "mikado.17G548.11.CDS5";
17	Mikado_loci	CDS	22747202	22747291	.	+	1	gene_id "ENSSTUG00000011832"; transcript_id "mikado.17G548.11"; ID "mikado.17G548.11.CDS6";
17	Mikado_loci	CDS	22749797	22749971	.	+	1	gene_id "ENSSTUG00000011832"; transcript_id "mikado.17G548.11"; ID "mikado.17G548.11.CDS7";
17	Mikado_loci	CDS	22756969	22757026	.	+	0	gene_id "ENSSTUG00000011832"; transcript_id "mikado.17G548.11"; ID "mikado.17G548.11.CDS8";
17	Mikado_loci	CDS	22760181	22760262	.	+	2	gene_id "ENSSTUG00000011832"; transcript_id "mikado.17G548.11"; ID "mikado.17G548.11.CDS9";
17	Mikado_loci	CDS	22761191	22761319	.	+	1	gene_id "ENSSTUG00000011832"; transcript_id "mikado.17G548.11"; ID "mikado.17G548.11.CDS10";
17	Mikado_loci	CDS	22762556	22762634	.	+	1	gene_id "ENSSTUG00000011832"; transcript_id "mikado.17G548.11"; ID "mikado.17G548.11.CDS11";
17	Mikado_loci	CDS	22762781	22762852	.	+	0	gene_id "ENSSTUG00000011832"; transcript_id "mikado.17G548.11"; ID "mikado.17G548.11.CDS12";
17	Mikado_loci	CDS	22763038	22763126	.	+	0	gene_id "ENSSTUG00000011832"; transcript_id "mikado.17G548.11"; ID "mikado.17G548.11.CDS13";
17	Mikado_loci	CDS	22767058	22767217	.	+	1	gene_id "ENSSTUG00000011832"; transcript_id "mikado.17G548.11"; ID "mikado.17G548.11.CDS14";
17	Mikado_loci	CDS	22767821	22767954	.	+	0	gene_id "ENSSTUG00000011832"; transcript_id "mikado.17G548.11"; ID "mikado.17G548.11.CDS15";
17	Mikado_loci	CDS	22768097	22768237	.	+	1	gene_id "ENSSTUG00000011832"; transcript_id "mikado.17G548.11"; ID "mikado.17G548.11.CDS16";
17	Mikado_loci	CDS	22768415	22768535	.	+	1	gene_id "ENSSTUG00000011832"; transcript_id "mikado.17G548.11"; ID "mikado.17G548.11.CDS17";
17	Mikado_loci	CDS	22768698	22768802	.	+	0	gene_id "ENSSTUG00000011832"; transcript_id "mikado.17G548.11"; ID "mikado.17G548.11.CDS18";
17	Mikado_loci	CDS	22768912	22769008	.	+	0	gene_id "ENSSTUG00000011832"; transcript_id "mikado.17G548.11"; ID "mikado.17G548.11.CDS19";
17	Mikado_loci	CDS	22769097	22769169	.	+	2	gene_id "ENSSTUG00000011832"; transcript_id "mikado.17G548.11"; ID "mikado.17G548.11.CDS20";
17	Mikado_loci	CDS	22769332	22769431	.	+	1	gene_id "ENSSTUG00000011832"; transcript_id "mikado.17G548.11"; ID "mikado.17G548.11.CDS21";
17	Mikado_loci	five_prime_utr	22736583	22736666	.	+	.	gene_id "ENSSTUG00000011832"; transcript_id "mikado.17G548.11"; ID "mikado.17G548.11.five_prime_UTR1";
17	Mikado_loci	five_prime_utr	22737428	22737581	.	+	.	gene_id "ENSSTUG00000011832"; transcript_id "mikado.17G548.11"; ID "mikado.17G548.11.five_prime_UTR2";
17	Mikado_loci	five_prime_utr	22737706	22737826	.	+	.	gene_id "ENSSTUG00000011832"; transcript_id "mikado.17G548.11"; ID "mikado.17G548.11.five_prime_UTR3";
17	Mikado_loci	three_prime_utr	22769432	22770275	.	+	.	gene_id "ENSSTUG00000011832"; transcript_id "mikado.17G548.11"; ID "mikado.17G548.11.three_prime_UTR1";
17	Mikado_loci	transcript	22736583	22770275	10	+	.	gene_id "ENSSTUG00000011832"; transcript_id "mikado.17G548.12"; ID "mikado.17G548.12";
17	Mikado_loci	exon	22736583	22736666	.	+	.	gene_id "ENSSTUG00000011832"; transcript_id "mikado.17G548.12"; ID "mikado.17G548.12.exon1";
17	Mikado_loci	exon	22737428	22737581	.	+	.	gene_id "ENSSTUG00000011832"; transcript_id "mikado.17G548.12"; ID "mikado.17G548.12.exon2";
17	Mikado_loci	exon	22737706	22737827	.	+	.	gene_id "ENSSTUG00000011832"; transcript_id "mikado.17G548.12"; ID "mikado.17G548.12.exon3";
17	Mikado_loci	exon	22738169	22738306	.	+	.	gene_id "ENSSTUG00000011832"; transcript_id "mikado.17G548.12"; ID "mikado.17G548.12.exon4";
17	Mikado_loci	exon	22744983	22745064	.	+	.	gene_id "ENSSTUG00000011832"; transcript_id "mikado.17G548.12"; ID "mikado.17G548.12.exon5";
17	Mikado_loci	exon	22746585	22746730	.	+	.	gene_id "ENSSTUG00000011832"; transcript_id "mikado.17G548.12"; ID "mikado.17G548.12.exon6";
17	Mikado_loci	exon	22746851	22747088	.	+	.	gene_id "ENSSTUG00000011832"; transcript_id "mikado.17G548.12"; ID "mikado.17G548.12.exon7";
17	Mikado_loci	exon	22747202	22747291	.	+	.	gene_id "ENSSTUG00000011832"; transcript_id "mikado.17G548.12"; ID "mikado.17G548.12.exon8";
17	Mikado_loci	exon	22749797	22749971	.	+	.	gene_id "ENSSTUG00000011832"; transcript_id "mikado.17G548.12"; ID "mikado.17G548.12.exon9";
17	Mikado_loci	exon	22756969	22757026	.	+	.	gene_id "ENSSTUG00000011832"; transcript_id "mikado.17G548.12"; ID "mikado.17G548.12.exon10";
17	Mikado_loci	exon	22760181	22760262	.	+	.	gene_id "ENSSTUG00000011832"; transcript_id "mikado.17G548.12"; ID "mikado.17G548.12.exon11";
17	Mikado_loci	exon	22762556	22762634	.	+	.	gene_id "ENSSTUG00000011832"; transcript_id "mikado.17G548.12"; ID "mikado.17G548.12.exon12";
17	Mikado_loci	exon	22762781	22762852	.	+	.	gene_id "ENSSTUG00000011832"; transcript_id "mikado.17G548.12"; ID "mikado.17G548.12.exon13";
17	Mikado_loci	exon	22763038	22763126	.	+	.	gene_id "ENSSTUG00000011832"; transcript_id "mikado.17G548.12"; ID "mikado.17G548.12.exon14";
17	Mikado_loci	exon	22767058	22767217	.	+	.	gene_id "ENSSTUG00000011832"; transcript_id "mikado.17G548.12"; ID "mikado.17G548.12.exon15";
17	Mikado_loci	exon	22767821	22767954	.	+	.	gene_id "ENSSTUG00000011832"; transcript_id "mikado.17G548.12"; ID "mikado.17G548.12.exon16";
17	Mikado_loci	exon	22768097	22768237	.	+	.	gene_id "ENSSTUG00000011832"; transcript_id "mikado.17G548.12"; ID "mikado.17G548.12.exon17";
17	Mikado_loci	exon	22768415	22768535	.	+	.	gene_id "ENSSTUG00000011832"; transcript_id "mikado.17G548.12"; ID "mikado.17G548.12.exon18";
17	Mikado_loci	exon	22768698	22768802	.	+	.	gene_id "ENSSTUG00000011832"; transcript_id "mikado.17G548.12"; ID "mikado.17G548.12.exon19";
17	Mikado_loci	exon	22768912	22769008	.	+	.	gene_id "ENSSTUG00000011832"; transcript_id "mikado.17G548.12"; ID "mikado.17G548.12.exon20";
17	Mikado_loci	exon	22769097	22769169	.	+	.	gene_id "ENSSTUG00000011832"; transcript_id "mikado.17G548.12"; ID "mikado.17G548.12.exon21";
17	Mikado_loci	exon	22769332	22770275	.	+	.	gene_id "ENSSTUG00000011832"; transcript_id "mikado.17G548.12"; ID "mikado.17G548.12.exon22";
17	Mikado_loci	CDS	22737827	22737827	.	+	0	gene_id "ENSSTUG00000011832"; transcript_id "mikado.17G548.12"; ID "mikado.17G548.12.CDS1";
17	Mikado_loci	CDS	22738169	22738306	.	+	2	gene_id "ENSSTUG00000011832"; transcript_id "mikado.17G548.12"; ID "mikado.17G548.12.CDS2";
17	Mikado_loci	CDS	22744983	22745064	.	+	2	gene_id "ENSSTUG00000011832"; transcript_id "mikado.17G548.12"; ID "mikado.17G548.12.CDS3";
17	Mikado_loci	CDS	22746585	22746730	.	+	1	gene_id "ENSSTUG00000011832"; transcript_id "mikado.17G548.12"; ID "mikado.17G548.12.CDS4";
17	Mikado_loci	CDS	22746851	22747088	.	+	2	gene_id "ENSSTUG00000011832"; transcript_id "mikado.17G548.12"; ID "mikado.17G548.12.CDS5";
17	Mikado_loci	CDS	22747202	22747291	.	+	1	gene_id "ENSSTUG00000011832"; transcript_id "mikado.17G548.12"; ID "mikado.17G548.12.CDS6";
17	Mikado_loci	CDS	22749797	22749971	.	+	1	gene_id "ENSSTUG00000011832"; transcript_id "mikado.17G548.12"; ID "mikado.17G548.12.CDS7";
17	Mikado_loci	CDS	22756969	22757026	.	+	0	gene_id "ENSSTUG00000011832"; transcript_id "mikado.17G548.12"; ID "mikado.17G548.12.CDS8";
17	Mikado_loci	CDS	22760181	22760262	.	+	2	gene_id "ENSSTUG00000011832"; transcript_id "mikado.17G548.12"; ID "mikado.17G548.12.CDS9";
17	Mikado_loci	CDS	22762556	22762634	.	+	1	gene_id "ENSSTUG00000011832"; transcript_id "mikado.17G548.12"; ID "mikado.17G548.12.CDS10";
17	Mikado_loci	CDS	22762781	22762852	.	+	0	gene_id "ENSSTUG00000011832"; transcript_id "mikado.17G548.12"; ID "mikado.17G548.12.CDS11";
17	Mikado_loci	CDS	22763038	22763126	.	+	0	gene_id "ENSSTUG00000011832"; transcript_id "mikado.17G548.12"; ID "mikado.17G548.12.CDS12";
17	Mikado_loci	CDS	22767058	22767217	.	+	1	gene_id "ENSSTUG00000011832"; transcript_id "mikado.17G548.12"; ID "mikado.17G548.12.CDS13";
17	Mikado_loci	CDS	22767821	22767954	.	+	0	gene_id "ENSSTUG00000011832"; transcript_id "mikado.17G548.12"; ID "mikado.17G548.12.CDS14";
17	Mikado_loci	CDS	22768097	22768237	.	+	1	gene_id "ENSSTUG00000011832"; transcript_id "mikado.17G548.12"; ID "mikado.17G548.12.CDS15";
17	Mikado_loci	CDS	22768415	22768535	.	+	1	gene_id "ENSSTUG00000011832"; transcript_id "mikado.17G548.12"; ID "mikado.17G548.12.CDS16";
17	Mikado_loci	CDS	22768698	22768802	.	+	0	gene_id "ENSSTUG00000011832"; transcript_id "mikado.17G548.12"; ID "mikado.17G548.12.CDS17";
17	Mikado_loci	CDS	22768912	22769008	.	+	0	gene_id "ENSSTUG00000011832"; transcript_id "mikado.17G548.12"; ID "mikado.17G548.12.CDS18";
17	Mikado_loci	CDS	22769097	22769169	.	+	2	gene_id "ENSSTUG00000011832"; transcript_id "mikado.17G548.12"; ID "mikado.17G548.12.CDS19";
17	Mikado_loci	CDS	22769332	22769431	.	+	1	gene_id "ENSSTUG00000011832"; transcript_id "mikado.17G548.12"; ID "mikado.17G548.12.CDS20";
17	Mikado_loci	five_prime_utr	22736583	22736666	.	+	.	gene_id "ENSSTUG00000011832"; transcript_id "mikado.17G548.12"; ID "mikado.17G548.12.five_prime_UTR1";
17	Mikado_loci	five_prime_utr	22737428	22737581	.	+	.	gene_id "ENSSTUG00000011832"; transcript_id "mikado.17G548.12"; ID "mikado.17G548.12.five_prime_UTR2";
17	Mikado_loci	five_prime_utr	22737706	22737826	.	+	.	gene_id "ENSSTUG00000011832"; transcript_id "mikado.17G548.12"; ID "mikado.17G548.12.five_prime_UTR3";
17	Mikado_loci	three_prime_utr	22769432	22770275	.	+	.	gene_id "ENSSTUG00000011832"; transcript_id "mikado.17G548.12"; ID "mikado.17G548.12.three_prime_UTR1";
17	Mikado_loci	transcript	22035119	22043420	16	-	.	gene_id "ENSSTUG00000005341"; transcript_id "mikado.17G551.2"; ID "mikado.17G551.2";
17	Mikado_loci	exon	22035119	22035351	.	-	.	gene_id "ENSSTUG00000005341"; transcript_id "mikado.17G551.2"; ID "mikado.17G551.2.exon1";
17	Mikado_loci	exon	22040009	22041433	.	-	.	gene_id "ENSSTUG00000005341"; transcript_id "mikado.17G551.2"; ID "mikado.17G551.2.exon2";
17	Mikado_loci	exon	22041955	22042050	.	-	.	gene_id "ENSSTUG00000005341"; transcript_id "mikado.17G551.2"; ID "mikado.17G551.2.exon3";
17	Mikado_loci	exon	22042240	22042498	.	-	.	gene_id "ENSSTUG00000005341"; transcript_id "mikado.17G551.2"; ID "mikado.17G551.2.exon4";
17	Mikado_loci	exon	22043086	22043420	.	-	.	gene_id "ENSSTUG00000005341"; transcript_id "mikado.17G551.2"; ID "mikado.17G551.2.exon5";
17	Mikado_loci	CDS	22035323	22035351	.	-	2	gene_id "ENSSTUG00000005341"; transcript_id "mikado.17G551.2"; ID "mikado.17G551.2.CDS1";
17	Mikado_loci	CDS	22040009	22041433	.	-	2	gene_id "ENSSTUG00000005341"; transcript_id "mikado.17G551.2"; ID "mikado.17G551.2.CDS2";
17	Mikado_loci	CDS	22041955	22042050	.	-	2	gene_id "ENSSTUG00000005341"; transcript_id "mikado.17G551.2"; ID "mikado.17G551.2.CDS3";
17	Mikado_loci	CDS	22042240	22042498	.	-	0	gene_id "ENSSTUG00000005341"; transcript_id "mikado.17G551.2"; ID "mikado.17G551.2.CDS4";
17	Mikado_loci	CDS	22043086	22043220	.	-	0	gene_id "ENSSTUG00000005341"; transcript_id "mikado.17G551.2"; ID "mikado.17G551.2.CDS5";
17	Mikado_loci	five_prime_utr	22043221	22043420	.	-	.	gene_id "ENSSTUG00000005341"; transcript_id "mikado.17G551.2"; ID "mikado.17G551.2.five_prime_UTR1";
17	Mikado_loci	three_prime_utr	22035119	22035322	.	-	.	gene_id "ENSSTUG00000005341"; transcript_id "mikado.17G551.2"; ID "mikado.17G551.2.three_prime_UTR1";
17	Mikado_loci	transcript	22697009	22716610	20	-	.	gene_id "ENSSTUG00000011601"; transcript_id "mikado.17G564.3"; ID "mikado.17G564.3";
17	Mikado_loci	exon	22697009	22697427	.	-	.	gene_id "ENSSTUG00000011601"; transcript_id "mikado.17G564.3"; ID "mikado.17G564.3.exon1";
17	Mikado_loci	exon	22697536	22697617	.	-	.	gene_id "ENSSTUG00000011601"; transcript_id "mikado.17G564.3"; ID "mikado.17G564.3.exon2";
17	Mikado_loci	exon	22698449	22698570	.	-	.	gene_id "ENSSTUG00000011601"; transcript_id "mikado.17G564.3"; ID "mikado.17G564.3.exon3";
17	Mikado_loci	exon	22698659	22698732	.	-	.	gene_id "ENSSTUG00000011601"; transcript_id "mikado.17G564.3"; ID "mikado.17G564.3.exon4";
17	Mikado_loci	exon	22698824	22698992	.	-	.	gene_id "ENSSTUG00000011601"; transcript_id "mikado.17G564.3"; ID "mikado.17G564.3.exon5";
17	Mikado_loci	exon	22699076	22699155	.	-	.	gene_id "ENSSTUG00000011601"; transcript_id "mikado.17G564.3"; ID "mikado.17G564.3.exon6";
17	Mikado_loci	exon	22699254	22699397	.	-	.	gene_id "ENSSTUG00000011601"; transcript_id "mikado.17G564.3"; ID "mikado.17G564.3.exon7";
17	Mikado_loci	exon	22701976	22702138	.	-	.	gene_id "ENSSTUG00000011601"; transcript_id "mikado.17G564.3"; ID "mikado.17G564.3.exon8";
17	Mikado_loci	exon	22714118	22716610	.	-	.	gene_id "ENSSTUG00000011601"; transcript_id "mikado.17G564.3"; ID "mikado.17G564.3.exon9";
17	Mikado_loci	CDS	22697317	22697427	.	-	0	gene_id "ENSSTUG00000011601"; transcript_id "mikado.17G564.3"; ID "mikado.17G564.3.CDS1";
17	Mikado_loci	CDS	22697536	22697617	.	-	1	gene_id "ENSSTUG00000011601"; transcript_id "mikado.17G564.3"; ID "mikado.17G564.3.CDS2";
17	Mikado_loci	CDS	22698449	22698570	.	-	0	gene_id "ENSSTUG00000011601"; transcript_id "mikado.17G564.3"; ID "mikado.17G564.3.CDS3";
17	Mikado_loci	CDS	22698659	22698732	.	-	2	gene_id "ENSSTUG00000011601"; transcript_id "mikado.17G564.3"; ID "mikado.17G564.3.CDS4";
17	Mikado_loci	CDS	22698824	22698992	.	-	0	gene_id "ENSSTUG00000011601"; transcript_id "mikado.17G564.3"; ID "mikado.17G564.3.CDS5";
17	Mikado_loci	CDS	22699076	22699155	.	-	2	gene_id "ENSSTUG00000011601"; transcript_id "mikado.17G564.3"; ID "mikado.17G564.3.CDS6";
17	Mikado_loci	CDS	22699254	22699397	.	-	2	gene_id "ENSSTUG00000011601"; transcript_id "mikado.17G564.3"; ID "mikado.17G564.3.CDS7";
17	Mikado_loci	CDS	22701976	22702138	.	-	0	gene_id "ENSSTUG00000011601"; transcript_id "mikado.17G564.3"; ID "mikado.17G564.3.CDS8";
17	Mikado_loci	CDS	22714118	22714249	.	-	0	gene_id "ENSSTUG00000011601"; transcript_id "mikado.17G564.3"; ID "mikado.17G564.3.CDS9";
17	Mikado_loci	five_prime_utr	22714250	22716610	.	-	.	gene_id "ENSSTUG00000011601"; transcript_id "mikado.17G564.3"; ID "mikado.17G564.3.five_prime_UTR1";
17	Mikado_loci	three_prime_utr	22697009	22697316	.	-	.	gene_id "ENSSTUG00000011601"; transcript_id "mikado.17G564.3"; ID "mikado.17G564.3.three_prime_UTR1";
17	Mikado_loci	transcript	22697009	22716610	16	-	.	gene_id "ENSSTUG00000011601"; transcript_id "mikado.17G564.4"; ID "mikado.17G564.4";
17	Mikado_loci	exon	22697009	22697427	.	-	.	gene_id "ENSSTUG00000011601"; transcript_id "mikado.17G564.4"; ID "mikado.17G564.4.exon1";
17	Mikado_loci	exon	22697536	22697617	.	-	.	gene_id "ENSSTUG00000011601"; transcript_id "mikado.17G564.4"; ID "mikado.17G564.4.exon2";
17	Mikado_loci	exon	22698449	22698570	.	-	.	gene_id "ENSSTUG00000011601"; transcript_id "mikado.17G564.4"; ID "mikado.17G564.4.exon3";
17	Mikado_loci	exon	22698659	22698732	.	-	.	gene_id "ENSSTUG00000011601"; transcript_id "mikado.17G564.4"; ID "mikado.17G564.4.exon4";
17	Mikado_loci	exon	22698824	22698992	.	-	.	gene_id "ENSSTUG00000011601"; transcript_id "mikado.17G564.4"; ID "mikado.17G564.4.exon5";
17	Mikado_loci	exon	22699076	22699155	.	-	.	gene_id "ENSSTUG00000011601"; transcript_id "mikado.17G564.4"; ID "mikado.17G564.4.exon6";
17	Mikado_loci	exon	22699254	22699397	.	-	.	gene_id "ENSSTUG00000011601"; transcript_id "mikado.17G564.4"; ID "mikado.17G564.4.exon7";
17	Mikado_loci	exon	22701976	22702138	.	-	.	gene_id "ENSSTUG00000011601"; transcript_id "mikado.17G564.4"; ID "mikado.17G564.4.exon8";
17	Mikado_loci	exon	22714123	22716610	.	-	.	gene_id "ENSSTUG00000011601"; transcript_id "mikado.17G564.4"; ID "mikado.17G564.4.exon9";
17	Mikado_loci	CDS	22697317	22697427	.	-	0	gene_id "ENSSTUG00000011601"; transcript_id "mikado.17G564.4"; ID "mikado.17G564.4.CDS1";
17	Mikado_loci	CDS	22697536	22697617	.	-	1	gene_id "ENSSTUG00000011601"; transcript_id "mikado.17G564.4"; ID "mikado.17G564.4.CDS2";
17	Mikado_loci	CDS	22698449	22698570	.	-	0	gene_id "ENSSTUG00000011601"; transcript_id "mikado.17G564.4"; ID "mikado.17G564.4.CDS3";
17	Mikado_loci	CDS	22698659	22698732	.	-	2	gene_id "ENSSTUG00000011601"; transcript_id "mikado.17G564.4"; ID "mikado.17G564.4.CDS4";
17	Mikado_loci	CDS	22698824	22698992	.	-	0	gene_id "ENSSTUG00000011601"; transcript_id "mikado.17G564.4"; ID "mikado.17G564.4.CDS5";
17	Mikado_loci	CDS	22699076	22699155	.	-	2	gene_id "ENSSTUG00000011601"; transcript_id "mikado.17G564.4"; ID "mikado.17G564.4.CDS6";
17	Mikado_loci	CDS	22699254	22699397	.	-	2	gene_id "ENSSTUG00000011601"; transcript_id "mikado.17G564.4"; ID "mikado.17G564.4.CDS7";
17	Mikado_loci	CDS	22701976	22702132	.	-	0	gene_id "ENSSTUG00000011601"; transcript_id "mikado.17G564.4"; ID "mikado.17G564.4.CDS8";
17	Mikado_loci	five_prime_utr	22702133	22702138	.	-	.	gene_id "ENSSTUG00000011601"; transcript_id "mikado.17G564.4"; ID "mikado.17G564.4.five_prime_UTR1";
17	Mikado_loci	five_prime_utr	22714123	22716610	.	-	.	gene_id "ENSSTUG00000011601"; transcript_id "mikado.17G564.4"; ID "mikado.17G564.4.five_prime_UTR2";
17	Mikado_loci	three_prime_utr	22697009	22697316	.	-	.	gene_id "ENSSTUG00000011601"; transcript_id "mikado.17G564.4"; ID "mikado.17G564.4.three_prime_UTR1";
17	Mikado_loci	transcript	22916170	22923885	19	+	.	gene_id "ENSSTUG00000015910"; transcript_id "mikado.17G577.2"; ID "mikado.17G577.2";
17	Mikado_loci	exon	22916170	22916299	.	+	.	gene_id "ENSSTUG00000015910"; transcript_id "mikado.17G577.2"; ID "mikado.17G577.2.exon1";
17	Mikado_loci	exon	22916895	22916914	.	+	.	gene_id "ENSSTUG00000015910"; transcript_id "mikado.17G577.2"; ID "mikado.17G577.2.exon2";
17	Mikado_loci	exon	22917009	22917086	.	+	.	gene_id "ENSSTUG00000015910"; transcript_id "mikado.17G577.2"; ID "mikado.17G577.2.exon3";
17	Mikado_loci	exon	22917879	22918025	.	+	.	gene_id "ENSSTUG00000015910"; transcript_id "mikado.17G577.2"; ID "mikado.17G577.2.exon4";
17	Mikado_loci	exon	22918213	22918341	.	+	.	gene_id "ENSSTUG00000015910"; transcript_id "mikado.17G577.2"; ID "mikado.17G577.2.exon5";
17	Mikado_loci	exon	22921865	22922061	.	+	.	gene_id "ENSSTUG00000015910"; transcript_id "mikado.17G577.2"; ID "mikado.17G577.2.exon6";
17	Mikado_loci	exon	22922359	22923885	.	+	.	gene_id "ENSSTUG00000015910"; transcript_id "mikado.17G577.2"; ID "mikado.17G577.2.exon7";
17	Mikado_loci	CDS	22916293	22916299	.	+	0	gene_id "ENSSTUG00000015910"; transcript_id "mikado.17G577.2"; ID "mikado.17G577.2.CDS1";
17	Mikado_loci	CDS	22916895	22916914	.	+	2	gene_id "ENSSTUG00000015910"; transcript_id "mikado.17G577.2"; ID "mikado.17G577.2.CDS2";
17	Mikado_loci	CDS	22917009	22917086	.	+	0	gene_id "ENSSTUG00000015910"; transcript_id "mikado.17G577.2"; ID "mikado.17G577.2.CDS3";
17	Mikado_loci	CDS	22917879	22918025	.	+	0	gene_id "ENSSTUG00000015910"; transcript_id "mikado.17G577.2"; ID "mikado.17G577.2.CDS4";
17	Mikado_loci	CDS	22918213	22918341	.	+	0	gene_id "ENSSTUG00000015910"; transcript_id "mikado.17G577.2"; ID "mikado.17G577.2.CDS5";
17	Mikado_loci	CDS	22921865	22922061	.	+	0	gene_id "ENSSTUG00000015910"; transcript_id "mikado.17G577.2"; ID "mikado.17G577.2.CDS6";
17	Mikado_loci	CDS	22922359	22922431	.	+	1	gene_id "ENSSTUG00000015910"; transcript_id "mikado.17G577.2"; ID "mikado.17G577.2.CDS7";
17	Mikado_loci	five_prime_utr	22916170	22916292	.	+	.	gene_id "ENSSTUG00000015910"; transcript_id "mikado.17G577.2"; ID "mikado.17G577.2.five_prime_UTR1";
17	Mikado_loci	three_prime_utr	22922432	22923885	.	+	.	gene_id "ENSSTUG00000015910"; transcript_id "mikado.17G577.2"; ID "mikado.17G577.2.three_prime_UTR1";
17	Mikado_loci	transcript	22945880	22960238	20	-	.	gene_id "ENSSTUG00000015947"; transcript_id "mikado.17G581.2"; ID "mikado.17G581.2";
17	Mikado_loci	exon	22945880	22948428	.	-	.	gene_id "ENSSTUG00000015947"; transcript_id "mikado.17G581.2"; ID "mikado.17G581.2.exon1";
17	Mikado_loci	exon	22956715	22956814	.	-	.	gene_id "ENSSTUG00000015947"; transcript_id "mikado.17G581.2"; ID "mikado.17G581.2.exon2";
17	Mikado_loci	exon	22957343	22957460	.	-	.	gene_id "ENSSTUG00000015947"; transcript_id "mikado.17G581.2"; ID "mikado.17G581.2.exon3";
17	Mikado_loci	exon	22957569	22957644	.	-	.	gene_id "ENSSTUG00000015947"; transcript_id "mikado.17G581.2"; ID "mikado.17G581.2.exon4";
17	Mikado_loci	exon	22957779	22957895	.	-	.	gene_id "ENSSTUG00000015947"; transcript_id "mikado.17G581.2"; ID "mikado.17G581.2.exon5";
17	Mikado_loci	exon	22958095	22958178	.	-	.	gene_id "ENSSTUG00000015947"; transcript_id "mikado.17G581.2"; ID "mikado.17G581.2.exon6";
17	Mikado_loci	exon	22958274	22958355	.	-	.	gene_id "ENSSTUG00000015947"; transcript_id "mikado.17G581.2"; ID "mikado.17G581.2.exon7";
17	Mikado_loci	exon	22958533	22958895	.	-	.	gene_id "ENSSTUG00000015947"; transcript_id "mikado.17G581.2"; ID "mikado.17G581.2.exon8";
17	Mikado_loci	exon	22959002	22959048	.	-	.	gene_id "ENSSTUG00000015947"; transcript_id "mikado.17G581.2"; ID "mikado.17G581.2.exon9";
17	Mikado_loci	exon	22959165	22959480	.	-	.	gene_id "ENSSTUG00000015947"; transcript_id "mikado.17G581.2"; ID "mikado.17G581.2.exon10";
17	Mikado_loci	exon	22959611	22959892	.	-	.	gene_id "ENSSTUG00000015947"; transcript_id "mikado.17G581.2"; ID "mikado.17G581.2.exon11";
17	Mikado_loci	exon	22960019	22960238	.	-	.	gene_id "ENSSTUG00000015947"; transcript_id "mikado.17G581.2"; ID "mikado.17G581.2.exon12";
17	Mikado_loci	CDS	22948161	22948428	.	-	1	gene_id "ENSSTUG00000015947"; transcript_id "mikado.17G581.2"; ID "mikado.17G581.2.CDS1";
17	Mikado_loci	CDS	22956715	22956814	.	-	2	gene_id "ENSSTUG00000015947"; transcript_id "mikado.17G581.2"; ID "mikado.17G581.2.CDS2";
17	Mikado_loci	CDS	22957343	22957460	.	-	0	gene_id "ENSSTUG00000015947"; transcript_id "mikado.17G581.2"; ID "mikado.17G581.2.CDS3";
17	Mikado_loci	CDS	22957569	22957644	.	-	1	gene_id "ENSSTUG00000015947"; transcript_id "mikado.17G581.2"; ID "mikado.17G581.2.CDS4";
17	Mikado_loci	CDS	22957779	22957895	.	-	1	gene_id "ENSSTUG00000015947"; transcript_id "mikado.17G581.2"; ID "mikado.17G581.2.CDS5";
17	Mikado_loci	CDS	22958095	22958178	.	-	1	gene_id "ENSSTUG00000015947"; transcript_id "mikado.17G581.2"; ID "mikado.17G581.2.CDS6";
17	Mikado_loci	CDS	22958274	22958355	.	-	2	gene_id "ENSSTUG00000015947"; transcript_id "mikado.17G581.2"; ID "mikado.17G581.2.CDS7";
17	Mikado_loci	CDS	22958533	22958895	.	-	2	gene_id "ENSSTUG00000015947"; transcript_id "mikado.17G581.2"; ID "mikado.17G581.2.CDS8";
17	Mikado_loci	CDS	22959002	22959048	.	-	1	gene_id "ENSSTUG00000015947"; transcript_id "mikado.17G581.2"; ID "mikado.17G581.2.CDS9";
17	Mikado_loci	CDS	22959165	22959480	.	-	2	gene_id "ENSSTUG00000015947"; transcript_id "mikado.17G581.2"; ID "mikado.17G581.2.CDS10";
17	Mikado_loci	CDS	22959611	22959881	.	-	0	gene_id "ENSSTUG00000015947"; transcript_id "mikado.17G581.2"; ID "mikado.17G581.2.CDS11";
17	Mikado_loci	five_prime_utr	22959882	22959892	.	-	.	gene_id "ENSSTUG00000015947"; transcript_id "mikado.17G581.2"; ID "mikado.17G581.2.five_prime_UTR1";
17	Mikado_loci	five_prime_utr	22960019	22960238	.	-	.	gene_id "ENSSTUG00000015947"; transcript_id "mikado.17G581.2"; ID "mikado.17G581.2.five_prime_UTR2";
17	Mikado_loci	three_prime_utr	22945880	22948160	.	-	.	gene_id "ENSSTUG00000015947"; transcript_id "mikado.17G581.2"; ID "mikado.17G581.2.three_prime_UTR1";
17	Mikado_loci	transcript	23010424	23017933	20	+	.	gene_id "ENSSTUG00000016173"; transcript_id "mikado.17G585.2"; ID "mikado.17G585.2";
17	Mikado_loci	exon	23010424	23010762	.	+	.	gene_id "ENSSTUG00000016173"; transcript_id "mikado.17G585.2"; ID "mikado.17G585.2.exon1";
17	Mikado_loci	exon	23014987	23015210	.	+	.	gene_id "ENSSTUG00000016173"; transcript_id "mikado.17G585.2"; ID "mikado.17G585.2.exon2";
17	Mikado_loci	exon	23015428	23015526	.	+	.	gene_id "ENSSTUG00000016173"; transcript_id "mikado.17G585.2"; ID "mikado.17G585.2.exon3";
17	Mikado_loci	exon	23015629	23015730	.	+	.	gene_id "ENSSTUG00000016173"; transcript_id "mikado.17G585.2"; ID "mikado.17G585.2.exon4";
17	Mikado_loci	exon	23017775	23017933	.	+	.	gene_id "ENSSTUG00000016173"; transcript_id "mikado.17G585.2"; ID "mikado.17G585.2.exon5";
17	Mikado_loci	CDS	23010636	23010762	.	+	0	gene_id "ENSSTUG00000016173"; transcript_id "mikado.17G585.2"; ID "mikado.17G585.2.CDS1";
17	Mikado_loci	CDS	23014987	23015210	.	+	2	gene_id "ENSSTUG00000016173"; transcript_id "mikado.17G585.2"; ID "mikado.17G585.2.CDS2";
17	Mikado_loci	CDS	23015428	23015526	.	+	0	gene_id "ENSSTUG00000016173"; transcript_id "mikado.17G585.2"; ID "mikado.17G585.2.CDS3";
17	Mikado_loci	CDS	23015629	23015730	.	+	0	gene_id "ENSSTUG00000016173"; transcript_id "mikado.17G585.2"; ID "mikado.17G585.2.CDS4";
17	Mikado_loci	CDS	23017775	23017924	.	+	0	gene_id "ENSSTUG00000016173"; transcript_id "mikado.17G585.2"; ID "mikado.17G585.2.CDS5";
17	Mikado_loci	five_prime_utr	23010424	23010635	.	+	.	gene_id "ENSSTUG00000016173"; transcript_id "mikado.17G585.2"; ID "mikado.17G585.2.five_prime_UTR1";
17	Mikado_loci	three_prime_utr	23017925	23017933	.	+	.	gene_id "ENSSTUG00000016173"; transcript_id "mikado.17G585.2"; ID "mikado.17G585.2.three_prime_UTR1";
17	Mikado_loci	transcript	23022714	23034119	18	+	.	gene_id "ENSSTUG00000016238"; transcript_id "mikado.17G587.6"; ID "mikado.17G587.6";
17	Mikado_loci	exon	23022714	23022852	.	+	.	gene_id "ENSSTUG00000016238"; transcript_id "mikado.17G587.6"; ID "mikado.17G587.6.exon1";
17	Mikado_loci	exon	23023684	23024005	.	+	.	gene_id "ENSSTUG00000016238"; transcript_id "mikado.17G587.6"; ID "mikado.17G587.6.exon2";
17	Mikado_loci	exon	23024121	23024225	.	+	.	gene_id "ENSSTUG00000016238"; transcript_id "mikado.17G587.6"; ID "mikado.17G587.6.exon3";
17	Mikado_loci	exon	23024627	23024694	.	+	.	gene_id "ENSSTUG00000016238"; transcript_id "mikado.17G587.6"; ID "mikado.17G587.6.exon4";
17	Mikado_loci	exon	23024851	23025009	.	+	.	gene_id "ENSSTUG00000016238"; transcript_id "mikado.17G587.6"; ID "mikado.17G587.6.exon5";
17	Mikado_loci	exon	23025960	23026098	.	+	.	gene_id "ENSSTUG00000016238"; transcript_id "mikado.17G587.6"; ID "mikado.17G587.6.exon6";
17	Mikado_loci	exon	23026229	23026281	.	+	.	gene_id "ENSSTUG00000016238"; transcript_id "mikado.17G587.6"; ID "mikado.17G587.6.exon7";
17	Mikado_loci	exon	23029370	23029522	.	+	.	gene_id "ENSSTUG00000016238"; transcript_id "mikado.17G587.6"; ID "mikado.17G587.6.exon8";
17	Mikado_loci	exon	23029680	23029808	.	+	.	gene_id "ENSSTUG00000016238"; transcript_id "mikado.17G587.6"; ID "mikado.17G587.6.exon9";
17	Mikado_loci	exon	23029943	23030026	.	+	.	gene_id "ENSSTUG00000016238"; transcript_id "mikado.17G587.6"; ID "mikado.17G587.6.exon10";
17	Mikado_loci	exon	23032462	23032560	.	+	.	gene_id "ENSSTUG00000016238"; transcript_id "mikado.17G587.6"; ID "mikado.17G587.6.exon11";
17	Mikado_loci	exon	23033308	23034119	.	+	.	gene_id "ENSSTUG00000016238"; transcript_id "mikado.17G587.6"; ID "mikado.17G587.6.exon12";
17	Mikado_loci	CDS	23023729	23024005	.	+	0	gene_id "ENSSTUG00000016238"; transcript_id "mikado.17G587.6"; ID "mikado.17G587.6.CDS1";
17	Mikado_loci	CDS	23024121	23024225	.	+	2	gene_id "ENSSTUG00000016238"; transcript_id "mikado.17G587.6"; ID "mikado.17G587.6.CDS2";
17	Mikado_loci	CDS	23024627	23024694	.	+	2	gene_id "ENSSTUG00000016238"; transcript_id "mikado.17G587.6"; ID "mikado.17G587.6.CDS3";
17	Mikado_loci	CDS	23024851	23025009	.	+	0	gene_id "ENSSTUG00000016238"; transcript_id "mikado.17G587.6"; ID "mikado.17G587.6.CDS4";
17	Mikado_loci	CDS	23025960	23026098	.	+	0	gene_id "ENSSTUG00000016238"; transcript_id "mikado.17G587.6"; ID "mikado.17G587.6.CDS5";
17	Mikado_loci	CDS	23026229	23026281	.	+	2	gene_id "ENSSTUG00000016238"; transcript_id "mikado.17G587.6"; ID "mikado.17G587.6.CDS6";
17	Mikado_loci	CDS	23029370	23029522	.	+	0	gene_id "ENSSTUG00000016238"; transcript_id "mikado.17G587.6"; ID "mikado.17G587.6.CDS7";
17	Mikado_loci	CDS	23029680	23029808	.	+	0	gene_id "ENSSTUG00000016238"; transcript_id "mikado.17G587.6"; ID "mikado.17G587.6.CDS8";
17	Mikado_loci	CDS	23029943	23030026	.	+	0	gene_id "ENSSTUG00000016238"; transcript_id "mikado.17G587.6"; ID "mikado.17G587.6.CDS9";
17	Mikado_loci	CDS	23032462	23032560	.	+	0	gene_id "ENSSTUG00000016238"; transcript_id "mikado.17G587.6"; ID "mikado.17G587.6.CDS10";
17	Mikado_loci	CDS	23033308	23033448	.	+	0	gene_id "ENSSTUG00000016238"; transcript_id "mikado.17G587.6"; ID "mikado.17G587.6.CDS11";
17	Mikado_loci	five_prime_utr	23022714	23022852	.	+	.	gene_id "ENSSTUG00000016238"; transcript_id "mikado.17G587.6"; ID "mikado.17G587.6.five_prime_UTR1";
17	Mikado_loci	five_prime_utr	23023684	23023728	.	+	.	gene_id "ENSSTUG00000016238"; transcript_id "mikado.17G587.6"; ID "mikado.17G587.6.five_prime_UTR2";
17	Mikado_loci	three_prime_utr	23033449	23034119	.	+	.	gene_id "ENSSTUG00000016238"; transcript_id "mikado.17G587.6"; ID "mikado.17G587.6.three_prime_UTR1";
17	Mikado_loci	transcript	23112669	23132851	21	+	.	gene_id "ENSSTUG00000018002"; transcript_id "mikado.17G594.2"; ID "mikado.17G594.2";
17	Mikado_loci	exon	23112669	23112887	.	+	.	gene_id "ENSSTUG00000018002"; transcript_id "mikado.17G594.2"; ID "mikado.17G594.2.exon1";
17	Mikado_loci	exon	23120245	23120442	.	+	.	gene_id "ENSSTUG00000018002"; transcript_id "mikado.17G594.2"; ID "mikado.17G594.2.exon2";
17	Mikado_loci	exon	23120622	23120771	.	+	.	gene_id "ENSSTUG00000018002"; transcript_id "mikado.17G594.2"; ID "mikado.17G594.2.exon3";
17	Mikado_loci	exon	23120933	23121026	.	+	.	gene_id "ENSSTUG00000018002"; transcript_id "mikado.17G594.2"; ID "mikado.17G594.2.exon4";
17	Mikado_loci	exon	23121177	23121224	.	+	.	gene_id "ENSSTUG00000018002"; transcript_id "mikado.17G594.2"; ID "mikado.17G594.2.exon5";
17	Mikado_loci	exon	23121361	23121445	.	+	.	gene_id "ENSSTUG00000018002"; transcript_id "mikado.17G594.2"; ID "mikado.17G594.2.exon6";
17	Mikado_loci	exon	23122107	23122187	.	+	.	gene_id "ENSSTUG00000018002"; transcript_id "mikado.17G594.2"; ID "mikado.17G594.2.exon7";
17	Mikado_loci	exon	23122440	23122483	.	+	.	gene_id "ENSSTUG00000018002"; transcript_id "mikado.17G594.2"; ID "mikado.17G594.2.exon8";
17	Mikado_loci	exon	23122612	23122681	.	+	.	gene_id "ENSSTUG00000018002"; transcript_id "mikado.17G594.2"; ID "mikado.17G594.2.exon9";
17	Mikado_loci	exon	23122822	23122923	.	+	.	gene_id "ENSSTUG00000018002"; transcript_id "mikado.17G594.2"; ID "mikado.17G594.2.exon10";
17	Mikado_loci	exon	23123017	23123135	.	+	.	gene_id "ENSSTUG00000018002"; transcript_id "mikado.17G594.2"; ID "mikado.17G594.2.exon11";
17	Mikado_loci	exon	23124332	23124417	.	+	.	gene_id "ENSSTUG00000018002"; transcript_id "mikado.17G594.2"; ID "mikado.17G594.2.exon12";
17	Mikado_loci	exon	23124539	23124656	.	+	.	gene_id "ENSSTUG00000018002"; transcript_id "mikado.17G594.2"; ID "mikado.17G594.2.exon13";
17	Mikado_loci	exon	23124797	23124965	.	+	.	gene_id "ENSSTUG00000018002"; transcript_id "mikado.17G594.2"; ID "mikado.17G594.2.exon14";
17	Mikado_loci	exon	23126013	23126108	.	+	.	gene_id "ENSSTUG00000018002"; transcript_id "mikado.17G594.2"; ID "mikado.17G594.2.exon15";
17	Mikado_loci	exon	23126312	23126392	.	+	.	gene_id "ENSSTUG00000018002"; transcript_id "mikado.17G594.2"; ID "mikado.17G594.2.exon16";
17	Mikado_loci	exon	23126537	23126706	.	+	.	gene_id "ENSSTUG00000018002"; transcript_id "mikado.17G594.2"; ID "mikado.17G594.2.exon17";
17	Mikado_loci	exon	23126800	23127000	.	+	.	gene_id "ENSSTUG00000018002"; transcript_id "mikado.17G594.2"; ID "mikado.17G594.2.exon18";
17	Mikado_loci	exon	23127117	23127417	.	+	.	gene_id "ENSSTUG00000018002"; transcript_id "mikado.17G594.2"; ID "mikado.17G594.2.exon19";
17	Mikado_loci	exon	23127605	23127673	.	+	.	gene_id "ENSSTUG00000018002"; transcript_id "mikado.17G594.2"; ID "mikado.17G594.2.exon20";
17	Mikado_loci	exon	23127824	23127933	.	+	.	gene_id "ENSSTUG00000018002"; transcript_id "mikado.17G594.2"; ID "mikado.17G594.2.exon21";
17	Mikado_loci	exon	23128018	23128114	.	+	.	gene_id "ENSSTUG00000018002"; transcript_id "mikado.17G594.2"; ID "mikado.17G594.2.exon22";
17	Mikado_loci	exon	23128264	23128330	.	+	.	gene_id "ENSSTUG00000018002"; transcript_id "mikado.17G594.2"; ID "mikado.17G594.2.exon23";
17	Mikado_loci	exon	23128712	23128887	.	+	.	gene_id "ENSSTUG00000018002"; transcript_id "mikado.17G594.2"; ID "mikado.17G594.2.exon24";
17	Mikado_loci	exon	23129639	23129741	.	+	.	gene_id "ENSSTUG00000018002"; transcript_id "mikado.17G594.2"; ID "mikado.17G594.2.exon25";
17	Mikado_loci	exon	23129989	23130192	.	+	.	gene_id "ENSSTUG00000018002"; transcript_id "mikado.17G594.2"; ID "mikado.17G594.2.exon26";
17	Mikado_loci	exon	23131121	23131260	.	+	.	gene_id "ENSSTUG00000018002"; transcript_id "mikado.17G594.2"; ID "mikado.17G594.2.exon27";
17	Mikado_loci	exon	23131377	23131488	.	+	.	gene_id "ENSSTUG00000018002"; transcript_id "mikado.17G594.2"; ID "mikado.17G594.2.exon28";
17	Mikado_loci	exon	23131616	23131783	.	+	.	gene_id "ENSSTUG00000018002"; transcript_id "mikado.17G594.2"; ID "mikado.17G594.2.exon29";
17	Mikado_loci	exon	23131864	23131952	.	+	.	gene_id "ENSSTUG00000018002"; transcript_id "mikado.17G594.2"; ID "mikado.17G594.2.exon30";
17	Mikado_loci	exon	23132041	23132237	.	+	.	gene_id "ENSSTUG00000018002"; transcript_id "mikado.17G594.2"; ID "mikado.17G594.2.exon31";
17	Mikado_loci	exon	23132395	23132851	.	+	.	gene_id "ENSSTUG00000018002"; transcript_id "mikado.17G594.2"; ID "mikado.17G594.2.exon32";
17	Mikado_loci	CDS	23120253	23120442	.	+	0	gene_id "ENSSTUG00000018002"; transcript_id "mikado.17G594.2"; ID "mikado.17G594.2.CDS1";
17	Mikado_loci	CDS	23120622	23120771	.	+	2	gene_id "ENSSTUG00000018002"; transcript_id "mikado.17G594.2"; ID "mikado.17G594.2.CDS2";
17	Mikado_loci	CDS	23120933	23121026	.	+	2	gene_id "ENSSTUG00000018002"; transcript_id "mikado.17G594.2"; ID "mikado.17G594.2.CDS3";
17	Mikado_loci	CDS	23121177	23121224	.	+	1	gene_id "ENSSTUG00000018002"; transcript_id "mikado.17G594.2"; ID "mikado.17G594.2.CDS4";
17	Mikado_loci	CDS	23121361	23121445	.	+	1	gene_id "ENSSTUG00000018002"; transcript_id "mikado.17G594.2"; ID "mikado.17G594.2.CDS5";
17	Mikado_loci	CDS	23122107	23122187	.	+	0	gene_id "ENSSTUG00000018002"; transcript_id "mikado.17G594.2"; ID "mikado.17G594.2.CDS6";
17	Mikado_loci	CDS	23122440	23122483	.	+	0	gene_id "ENSSTUG00000018002"; transcript_id "mikado.17G594.2"; ID "mikado.17G594.2.CDS7";
17	Mikado_loci	CDS	23122612	23122681	.	+	1	gene_id "ENSSTUG00000018002"; transcript_id "mikado.17G594.2"; ID "mikado.17G594.2.CDS8";
17	Mikado_loci	CDS	23122822	23122923	.	+	0	gene_id "ENSSTUG00000018002"; transcript_id "mikado.17G594.2"; ID "mikado.17G594.2.CDS9";
17	Mikado_loci	CDS	23123017	23123135	.	+	0	gene_id "ENSSTUG00000018002"; transcript_id "mikado.17G594.2"; ID "mikado.17G594.2.CDS10";
17	Mikado_loci	CDS	23124332	23124417	.	+	1	gene_id "ENSSTUG00000018002"; transcript_id "mikado.17G594.2"; ID "mikado.17G594.2.CDS11";
17	Mikado_loci	CDS	23124539	23124656	.	+	2	gene_id "ENSSTUG00000018002"; transcript_id "mikado.17G594.2"; ID "mikado.17G594.2.CDS12";
17	Mikado_loci	CDS	23124797	23124965	.	+	1	gene_id "ENSSTUG00000018002"; transcript_id "mikado.17G594.2"; ID "mikado.17G594.2.CDS13";
17	Mikado_loci	CDS	23126013	23126108	.	+	0	gene_id "ENSSTUG00000018002"; transcript_id "mikado.17G594.2"; ID "mikado.17G594.2.CDS14";
17	Mikado_loci	CDS	23126312	23126392	.	+	0	gene_id "ENSSTUG00000018002"; transcript_id "mikado.17G594.2"; ID "mikado.17G594.2.CDS15";
17	Mikado_loci	CDS	23126537	23126706	.	+	0	gene_id "ENSSTUG00000018002"; transcript_id "mikado.17G594.2"; ID "mikado.17G594.2.CDS16";
17	Mikado_loci	CDS	23126800	23127000	.	+	1	gene_id "ENSSTUG00000018002"; transcript_id "mikado.17G594.2"; ID "mikado.17G594.2.CDS17";
17	Mikado_loci	CDS	23127117	23127417	.	+	1	gene_id "ENSSTUG00000018002"; transcript_id "mikado.17G594.2"; ID "mikado.17G594.2.CDS18";
17	Mikado_loci	CDS	23127605	23127673	.	+	0	gene_id "ENSSTUG00000018002"; transcript_id "mikado.17G594.2"; ID "mikado.17G594.2.CDS19";
17	Mikado_loci	CDS	23127824	23127933	.	+	0	gene_id "ENSSTUG00000018002"; transcript_id "mikado.17G594.2"; ID "mikado.17G594.2.CDS20";
17	Mikado_loci	CDS	23128018	23128114	.	+	1	gene_id "ENSSTUG00000018002"; transcript_id "mikado.17G594.2"; ID "mikado.17G594.2.CDS21";
17	Mikado_loci	CDS	23128264	23128330	.	+	0	gene_id "ENSSTUG00000018002"; transcript_id "mikado.17G594.2"; ID "mikado.17G594.2.CDS22";
17	Mikado_loci	CDS	23128712	23128887	.	+	2	gene_id "ENSSTUG00000018002"; transcript_id "mikado.17G594.2"; ID "mikado.17G594.2.CDS23";
17	Mikado_loci	CDS	23129639	23129741	.	+	0	gene_id "ENSSTUG00000018002"; transcript_id "mikado.17G594.2"; ID "mikado.17G594.2.CDS24";
17	Mikado_loci	CDS	23129989	23130192	.	+	2	gene_id "ENSSTUG00000018002"; transcript_id "mikado.17G594.2"; ID "mikado.17G594.2.CDS25";
17	Mikado_loci	CDS	23131121	23131260	.	+	2	gene_id "ENSSTUG00000018002"; transcript_id "mikado.17G594.2"; ID "mikado.17G594.2.CDS26";
17	Mikado_loci	CDS	23131377	23131488	.	+	0	gene_id "ENSSTUG00000018002"; transcript_id "mikado.17G594.2"; ID "mikado.17G594.2.CDS27";
17	Mikado_loci	CDS	23131616	23131783	.	+	2	gene_id "ENSSTUG00000018002"; transcript_id "mikado.17G594.2"; ID "mikado.17G594.2.CDS28";
17	Mikado_loci	CDS	23131864	23131952	.	+	2	gene_id "ENSSTUG00000018002"; transcript_id "mikado.17G594.2"; ID "mikado.17G594.2.CDS29";
17	Mikado_loci	CDS	23132041	23132237	.	+	0	gene_id "ENSSTUG00000018002"; transcript_id "mikado.17G594.2"; ID "mikado.17G594.2.CDS30";
17	Mikado_loci	CDS	23132395	23132437	.	+	1	gene_id "ENSSTUG00000018002"; transcript_id "mikado.17G594.2"; ID "mikado.17G594.2.CDS31";
17	Mikado_loci	five_prime_utr	23112669	23112887	.	+	.	gene_id "ENSSTUG00000018002"; transcript_id "mikado.17G594.2"; ID "mikado.17G594.2.five_prime_UTR1";
17	Mikado_loci	five_prime_utr	23120245	23120252	.	+	.	gene_id "ENSSTUG00000018002"; transcript_id "mikado.17G594.2"; ID "mikado.17G594.2.five_prime_UTR2";
17	Mikado_loci	three_prime_utr	23132438	23132851	.	+	.	gene_id "ENSSTUG00000018002"; transcript_id "mikado.17G594.2"; ID "mikado.17G594.2.three_prime_UTR1";
17	Mikado_loci	transcript	23181246	23202202	18	-	.	gene_id "ENSSTUG00000018910"; transcript_id "mikado.17G597.2"; ID "mikado.17G597.2";
17	Mikado_loci	exon	23181246	23182858	.	-	.	gene_id "ENSSTUG00000018910"; transcript_id "mikado.17G597.2"; ID "mikado.17G597.2.exon1";
17	Mikado_loci	exon	23183075	23183184	.	-	.	gene_id "ENSSTUG00000018910"; transcript_id "mikado.17G597.2"; ID "mikado.17G597.2.exon2";
17	Mikado_loci	exon	23183367	23183501	.	-	.	gene_id "ENSSTUG00000018910"; transcript_id "mikado.17G597.2"; ID "mikado.17G597.2.exon3";
17	Mikado_loci	exon	23196819	23196955	.	-	.	gene_id "ENSSTUG00000018910"; transcript_id "mikado.17G597.2"; ID "mikado.17G597.2.exon4";
17	Mikado_loci	exon	23197072	23197221	.	-	.	gene_id "ENSSTUG00000018910"; transcript_id "mikado.17G597.2"; ID "mikado.17G597.2.exon5";
17	Mikado_loci	exon	23197763	23197875	.	-	.	gene_id "ENSSTUG00000018910"; transcript_id "mikado.17G597.2"; ID "mikado.17G597.2.exon6";
17	Mikado_loci	exon	23198042	23198163	.	-	.	gene_id "ENSSTUG00000018910"; transcript_id "mikado.17G597.2"; ID "mikado.17G597.2.exon7";
17	Mikado_loci	exon	23199779	23199999	.	-	.	gene_id "ENSSTUG00000018910"; transcript_id "mikado.17G597.2"; ID "mikado.17G597.2.exon8";
17	Mikado_loci	exon	23200390	23200740	.	-	.	gene_id "ENSSTUG00000018910"; transcript_id "mikado.17G597.2"; ID "mikado.17G597.2.exon9";
17	Mikado_loci	exon	23201017	23201131	.	-	.	gene_id "ENSSTUG00000018910"; transcript_id "mikado.17G597.2"; ID "mikado.17G597.2.exon10";
17	Mikado_loci	exon	23201294	23201491	.	-	.	gene_id "ENSSTUG00000018910"; transcript_id "mikado.17G597.2"; ID "mikado.17G597.2.exon11";
17	Mikado_loci	exon	23201658	23202202	.	-	.	gene_id "ENSSTUG00000018910"; transcript_id "mikado.17G597.2"; ID "mikado.17G597.2.exon12";
17	Mikado_loci	CDS	23182677	23182858	.	-	2	gene_id "ENSSTUG00000018910"; transcript_id "mikado.17G597.2"; ID "mikado.17G597.2.CDS1";
17	Mikado_loci	CDS	23183075	23183184	.	-	1	gene_id "ENSSTUG00000018910"; transcript_id "mikado.17G597.2"; ID "mikado.17G597.2.CDS2";
17	Mikado_loci	CDS	23183367	23183501	.	-	1	gene_id "ENSSTUG00000018910"; transcript_id "mikado.17G597.2"; ID "mikado.17G597.2.CDS3";
17	Mikado_loci	CDS	23196819	23196955	.	-	0	gene_id "ENSSTUG00000018910"; transcript_id "mikado.17G597.2"; ID "mikado.17G597.2.CDS4";
17	Mikado_loci	CDS	23197072	23197221	.	-	0	gene_id "ENSSTUG00000018910"; transcript_id "mikado.17G597.2"; ID "mikado.17G597.2.CDS5";
17	Mikado_loci	CDS	23197763	23197875	.	-	2	gene_id "ENSSTUG00000018910"; transcript_id "mikado.17G597.2"; ID "mikado.17G597.2.CDS6";
17	Mikado_loci	CDS	23198042	23198163	.	-	1	gene_id "ENSSTUG00000018910"; transcript_id "mikado.17G597.2"; ID "mikado.17G597.2.CDS7";
17	Mikado_loci	CDS	23199779	23199999	.	-	0	gene_id "ENSSTUG00000018910"; transcript_id "mikado.17G597.2"; ID "mikado.17G597.2.CDS8";
17	Mikado_loci	CDS	23200390	23200740	.	-	0	gene_id "ENSSTUG00000018910"; transcript_id "mikado.17G597.2"; ID "mikado.17G597.2.CDS9";
17	Mikado_loci	CDS	23201017	23201131	.	-	1	gene_id "ENSSTUG00000018910"; transcript_id "mikado.17G597.2"; ID "mikado.17G597.2.CDS10";
17	Mikado_loci	CDS	23201294	23201491	.	-	1	gene_id "ENSSTUG00000018910"; transcript_id "mikado.17G597.2"; ID "mikado.17G597.2.CDS11";
17	Mikado_loci	CDS	23201658	23201713	.	-	0	gene_id "ENSSTUG00000018910"; transcript_id "mikado.17G597.2"; ID "mikado.17G597.2.CDS12";
17	Mikado_loci	five_prime_utr	23201714	23202202	.	-	.	gene_id "ENSSTUG00000018910"; transcript_id "mikado.17G597.2"; ID "mikado.17G597.2.five_prime_UTR1";
17	Mikado_loci	three_prime_utr	23181246	23182676	.	-	.	gene_id "ENSSTUG00000018910"; transcript_id "mikado.17G597.2"; ID "mikado.17G597.2.three_prime_UTR1";
17	Mikado_loci	transcript	23181246	23202202	15	-	.	gene_id "ENSSTUG00000018910"; transcript_id "mikado.17G597.3"; ID "mikado.17G597.3";
17	Mikado_loci	exon	23181246	23182858	.	-	.	gene_id "ENSSTUG00000018910"; transcript_id "mikado.17G597.3"; ID "mikado.17G597.3.exon1";
17	Mikado_loci	exon	23183075	23183184	.	-	.	gene_id "ENSSTUG00000018910"; transcript_id "mikado.17G597.3"; ID "mikado.17G597.3.exon2";
17	Mikado_loci	exon	23183367	23183501	.	-	.	gene_id "ENSSTUG00000018910"; transcript_id "mikado.17G597.3"; ID "mikado.17G597.3.exon3";
17	Mikado_loci	exon	23196819	23196955	.	-	.	gene_id "ENSSTUG00000018910"; transcript_id "mikado.17G597.3"; ID "mikado.17G597.3.exon4";
17	Mikado_loci	exon	23197072	23197221	.	-	.	gene_id "ENSSTUG00000018910"; transcript_id "mikado.17G597.3"; ID "mikado.17G597.3.exon5";
17	Mikado_loci	exon	23197763	23197875	.	-	.	gene_id "ENSSTUG00000018910"; transcript_id "mikado.17G597.3"; ID "mikado.17G597.3.exon6";
17	Mikado_loci	exon	23198042	23198163	.	-	.	gene_id "ENSSTUG00000018910"; transcript_id "mikado.17G597.3"; ID "mikado.17G597.3.exon7";
17	Mikado_loci	exon	23199779	23199999	.	-	.	gene_id "ENSSTUG00000018910"; transcript_id "mikado.17G597.3"; ID "mikado.17G597.3.exon8";
17	Mikado_loci	exon	23200390	23200740	.	-	.	gene_id "ENSSTUG00000018910"; transcript_id "mikado.17G597.3"; ID "mikado.17G597.3.exon9";
17	Mikado_loci	exon	23201017	23201131	.	-	.	gene_id "ENSSTUG00000018910"; transcript_id "mikado.17G597.3"; ID "mikado.17G597.3.exon10";
17	Mikado_loci	exon	23201294	23201491	.	-	.	gene_id "ENSSTUG00000018910"; transcript_id "mikado.17G597.3"; ID "mikado.17G597.3.exon11";
17	Mikado_loci	exon	23201847	23202202	.	-	.	gene_id "ENSSTUG00000018910"; transcript_id "mikado.17G597.3"; ID "mikado.17G597.3.exon12";
17	Mikado_loci	CDS	23182677	23182858	.	-	2	gene_id "ENSSTUG00000018910"; transcript_id "mikado.17G597.3"; ID "mikado.17G597.3.CDS1";
17	Mikado_loci	CDS	23183075	23183184	.	-	1	gene_id "ENSSTUG00000018910"; transcript_id "mikado.17G597.3"; ID "mikado.17G597.3.CDS2";
17	Mikado_loci	CDS	23183367	23183501	.	-	1	gene_id "ENSSTUG00000018910"; transcript_id "mikado.17G597.3"; ID "mikado.17G597.3.CDS3";
17	Mikado_loci	CDS	23196819	23196955	.	-	0	gene_id "ENSSTUG00000018910"; transcript_id "mikado.17G597.3"; ID "mikado.17G597.3.CDS4";
17	Mikado_loci	CDS	23197072	23197221	.	-	0	gene_id "ENSSTUG00000018910"; transcript_id "mikado.17G597.3"; ID "mikado.17G597.3.CDS5";
17	Mikado_loci	CDS	23197763	23197875	.	-	2	gene_id "ENSSTUG00000018910"; transcript_id "mikado.17G597.3"; ID "mikado.17G597.3.CDS6";
17	Mikado_loci	CDS	23198042	23198163	.	-	1	gene_id "ENSSTUG00000018910"; transcript_id "mikado.17G597.3"; ID "mikado.17G597.3.CDS7";
17	Mikado_loci	CDS	23199779	23199999	.	-	0	gene_id "ENSSTUG00000018910"; transcript_id "mikado.17G597.3"; ID "mikado.17G597.3.CDS8";
17	Mikado_loci	CDS	23200390	23200740	.	-	0	gene_id "ENSSTUG00000018910"; transcript_id "mikado.17G597.3"; ID "mikado.17G597.3.CDS9";
17	Mikado_loci	CDS	23201017	23201131	.	-	1	gene_id "ENSSTUG00000018910"; transcript_id "mikado.17G597.3"; ID "mikado.17G597.3.CDS10";
17	Mikado_loci	CDS	23201294	23201484	.	-	0	gene_id "ENSSTUG00000018910"; transcript_id "mikado.17G597.3"; ID "mikado.17G597.3.CDS11";
17	Mikado_loci	five_prime_utr	23201485	23201491	.	-	.	gene_id "ENSSTUG00000018910"; transcript_id "mikado.17G597.3"; ID "mikado.17G597.3.five_prime_UTR1";
17	Mikado_loci	five_prime_utr	23201847	23202202	.	-	.	gene_id "ENSSTUG00000018910"; transcript_id "mikado.17G597.3"; ID "mikado.17G597.3.five_prime_UTR2";
17	Mikado_loci	three_prime_utr	23181246	23182676	.	-	.	gene_id "ENSSTUG00000018910"; transcript_id "mikado.17G597.3"; ID "mikado.17G597.3.three_prime_UTR1";
17	Mikado_loci	transcript	23473761	23502148	21	+	.	gene_id "ENSSTUG00000019089"; transcript_id "mikado.17G607.2"; ID "mikado.17G607.2";
17	Mikado_loci	exon	23473761	23473929	.	+	.	gene_id "ENSSTUG00000019089"; transcript_id "mikado.17G607.2"; ID "mikado.17G607.2.exon1";
17	Mikado_loci	exon	23474820	23475754	.	+	.	gene_id "ENSSTUG00000019089"; transcript_id "mikado.17G607.2"; ID "mikado.17G607.2.exon2";
17	Mikado_loci	exon	23477604	23477688	.	+	.	gene_id "ENSSTUG00000019089"; transcript_id "mikado.17G607.2"; ID "mikado.17G607.2.exon3";
17	Mikado_loci	exon	23478154	23478305	.	+	.	gene_id "ENSSTUG00000019089"; transcript_id "mikado.17G607.2"; ID "mikado.17G607.2.exon4";
17	Mikado_loci	exon	23478434	23478529	.	+	.	gene_id "ENSSTUG00000019089"; transcript_id "mikado.17G607.2"; ID "mikado.17G607.2.exon5";
17	Mikado_loci	exon	23478788	23478945	.	+	.	gene_id "ENSSTUG00000019089"; transcript_id "mikado.17G607.2"; ID "mikado.17G607.2.exon6";
17	Mikado_loci	exon	23479061	23479090	.	+	.	gene_id "ENSSTUG00000019089"; transcript_id "mikado.17G607.2"; ID "mikado.17G607.2.exon7";
17	Mikado_loci	exon	23479345	23479462	.	+	.	gene_id "ENSSTUG00000019089"; transcript_id "mikado.17G607.2"; ID "mikado.17G607.2.exon8";
17	Mikado_loci	exon	23479661	23479950	.	+	.	gene_id "ENSSTUG00000019089"; transcript_id "mikado.17G607.2"; ID "mikado.17G607.2.exon9";
17	Mikado_loci	exon	23493785	23493973	.	+	.	gene_id "ENSSTUG00000019089"; transcript_id "mikado.17G607.2"; ID "mikado.17G607.2.exon10";
17	Mikado_loci	exon	23494111	23494242	.	+	.	gene_id "ENSSTUG00000019089"; transcript_id "mikado.17G607.2"; ID "mikado.17G607.2.exon11";
17	Mikado_loci	exon	23494426	23494521	.	+	.	gene_id "ENSSTUG00000019089"; transcript_id "mikado.17G607.2"; ID "mikado.17G607.2.exon12";
17	Mikado_loci	exon	23494834	23495166	.	+	.	gene_id "ENSSTUG00000019089"; transcript_id "mikado.17G607.2"; ID "mikado.17G607.2.exon13";
17	Mikado_loci	exon	23498142	23498252	.	+	.	gene_id "ENSSTUG00000019089"; transcript_id "mikado.17G607.2"; ID "mikado.17G607.2.exon14";
17	Mikado_loci	exon	23498623	23498631	.	+	.	gene_id "ENSSTUG00000019089"; transcript_id "mikado.17G607.2"; ID "mikado.17G607.2.exon15";
17	Mikado_loci	exon	23498940	23499142	.	+	.	gene_id "ENSSTUG00000019089"; transcript_id "mikado.17G607.2"; ID "mikado.17G607.2.exon16";
17	Mikado_loci	exon	23499279	23499583	.	+	.	gene_id "ENSSTUG00000019089"; transcript_id "mikado.17G607.2"; ID "mikado.17G607.2.exon17";
17	Mikado_loci	exon	23500253	23500349	.	+	.	gene_id "ENSSTUG00000019089"; transcript_id "mikado.17G607.2"; ID "mikado.17G607.2.exon18";
17	Mikado_loci	exon	23500617	23500716	.	+	.	gene_id "ENSSTUG00000019089"; transcript_id "mikado.17G607.2"; ID "mikado.17G607.2.exon19";
17	Mikado_loci	exon	23501051	23502148	.	+	.	gene_id "ENSSTUG00000019089"; transcript_id "mikado.17G607.2"; ID "mikado.17G607.2.exon20";
17	Mikado_loci	CDS	23474834	23475754	.	+	0	gene_id "ENSSTUG00000019089"; transcript_id "mikado.17G607.2"; ID "mikado.17G607.2.CDS1";
17	Mikado_loci	CDS	23477604	23477688	.	+	0	gene_id "ENSSTUG00000019089"; transcript_id "mikado.17G607.2"; ID "mikado.17G607.2.CDS2";
17	Mikado_loci	CDS	23478154	23478305	.	+	2	gene_id "ENSSTUG00000019089"; transcript_id "mikado.17G607.2"; ID "mikado.17G607.2.CDS3";
17	Mikado_loci	CDS	23478434	23478529	.	+	0	gene_id "ENSSTUG00000019089"; transcript_id "mikado.17G607.2"; ID "mikado.17G607.2.CDS4";
17	Mikado_loci	CDS	23478788	23478945	.	+	0	gene_id "ENSSTUG00000019089"; transcript_id "mikado.17G607.2"; ID "mikado.17G607.2.CDS5";
17	Mikado_loci	CDS	23479061	23479090	.	+	1	gene_id "ENSSTUG00000019089"; transcript_id "mikado.17G607.2"; ID "mikado.17G607.2.CDS6";
17	Mikado_loci	CDS	23479345	23479462	.	+	1	gene_id "ENSSTUG00000019089"; transcript_id "mikado.17G607.2"; ID "mikado.17G607.2.CDS7";
17	Mikado_loci	CDS	23479661	23479950	.	+	0	gene_id "ENSSTUG00000019089"; transcript_id "mikado.17G607.2"; ID "mikado.17G607.2.CDS8";
17	Mikado_loci	CDS	23493785	23493973	.	+	1	gene_id "ENSSTUG00000019089"; transcript_id "mikado.17G607.2"; ID "mikado.17G607.2.CDS9";
17	Mikado_loci	CDS	23494111	23494242	.	+	1	gene_id "ENSSTUG00000019089"; transcript_id "mikado.17G607.2"; ID "mikado.17G607.2.CDS10";
17	Mikado_loci	CDS	23494426	23494521	.	+	1	gene_id "ENSSTUG00000019089"; transcript_id "mikado.17G607.2"; ID "mikado.17G607.2.CDS11";
17	Mikado_loci	CDS	23494834	23495166	.	+	1	gene_id "ENSSTUG00000019089"; transcript_id "mikado.17G607.2"; ID "mikado.17G607.2.CDS12";
17	Mikado_loci	CDS	23498142	23498252	.	+	1	gene_id "ENSSTUG00000019089"; transcript_id "mikado.17G607.2"; ID "mikado.17G607.2.CDS13";
17	Mikado_loci	CDS	23498623	23498631	.	+	1	gene_id "ENSSTUG00000019089"; transcript_id "mikado.17G607.2"; ID "mikado.17G607.2.CDS14";
17	Mikado_loci	CDS	23498940	23499142	.	+	1	gene_id "ENSSTUG00000019089"; transcript_id "mikado.17G607.2"; ID "mikado.17G607.2.CDS15";
17	Mikado_loci	CDS	23499279	23499583	.	+	2	gene_id "ENSSTUG00000019089"; transcript_id "mikado.17G607.2"; ID "mikado.17G607.2.CDS16";
17	Mikado_loci	CDS	23500253	23500349	.	+	0	gene_id "ENSSTUG00000019089"; transcript_id "mikado.17G607.2"; ID "mikado.17G607.2.CDS17";
17	Mikado_loci	CDS	23500617	23500716	.	+	2	gene_id "ENSSTUG00000019089"; transcript_id "mikado.17G607.2"; ID "mikado.17G607.2.CDS18";
17	Mikado_loci	CDS	23501051	23501258	.	+	1	gene_id "ENSSTUG00000019089"; transcript_id "mikado.17G607.2"; ID "mikado.17G607.2.CDS19";
17	Mikado_loci	five_prime_utr	23473761	23473929	.	+	.	gene_id "ENSSTUG00000019089"; transcript_id "mikado.17G607.2"; ID "mikado.17G607.2.five_prime_UTR1";
17	Mikado_loci	five_prime_utr	23474820	23474833	.	+	.	gene_id "ENSSTUG00000019089"; transcript_id "mikado.17G607.2"; ID "mikado.17G607.2.five_prime_UTR2";
17	Mikado_loci	three_prime_utr	23501259	23502148	.	+	.	gene_id "ENSSTUG00000019089"; transcript_id "mikado.17G607.2"; ID "mikado.17G607.2.three_prime_UTR1";
17	Mikado_loci	transcript	23473761	23502148	20	+	.	gene_id "ENSSTUG00000019089"; transcript_id "mikado.17G607.3"; ID "mikado.17G607.3";
17	Mikado_loci	exon	23473761	23473929	.	+	.	gene_id "ENSSTUG00000019089"; transcript_id "mikado.17G607.3"; ID "mikado.17G607.3.exon1";
17	Mikado_loci	exon	23474820	23475754	.	+	.	gene_id "ENSSTUG00000019089"; transcript_id "mikado.17G607.3"; ID "mikado.17G607.3.exon2";
17	Mikado_loci	exon	23477604	23477688	.	+	.	gene_id "ENSSTUG00000019089"; transcript_id "mikado.17G607.3"; ID "mikado.17G607.3.exon3";
17	Mikado_loci	exon	23478154	23478305	.	+	.	gene_id "ENSSTUG00000019089"; transcript_id "mikado.17G607.3"; ID "mikado.17G607.3.exon4";
17	Mikado_loci	exon	23478434	23478529	.	+	.	gene_id "ENSSTUG00000019089"; transcript_id "mikado.17G607.3"; ID "mikado.17G607.3.exon5";
17	Mikado_loci	exon	23478788	23478945	.	+	.	gene_id "ENSSTUG00000019089"; transcript_id "mikado.17G607.3"; ID "mikado.17G607.3.exon6";
17	Mikado_loci	exon	23479061	23479090	.	+	.	gene_id "ENSSTUG00000019089"; transcript_id "mikado.17G607.3"; ID "mikado.17G607.3.exon7";
17	Mikado_loci	exon	23479345	23479462	.	+	.	gene_id "ENSSTUG00000019089"; transcript_id "mikado.17G607.3"; ID "mikado.17G607.3.exon8";
17	Mikado_loci	exon	23479661	23479950	.	+	.	gene_id "ENSSTUG00000019089"; transcript_id "mikado.17G607.3"; ID "mikado.17G607.3.exon9";
17	Mikado_loci	exon	23493785	23493973	.	+	.	gene_id "ENSSTUG00000019089"; transcript_id "mikado.17G607.3"; ID "mikado.17G607.3.exon10";
17	Mikado_loci	exon	23494111	23494242	.	+	.	gene_id "ENSSTUG00000019089"; transcript_id "mikado.17G607.3"; ID "mikado.17G607.3.exon11";
17	Mikado_loci	exon	23494426	23494521	.	+	.	gene_id "ENSSTUG00000019089"; transcript_id "mikado.17G607.3"; ID "mikado.17G607.3.exon12";
17	Mikado_loci	exon	23494834	23495166	.	+	.	gene_id "ENSSTUG00000019089"; transcript_id "mikado.17G607.3"; ID "mikado.17G607.3.exon13";
17	Mikado_loci	exon	23498142	23498252	.	+	.	gene_id "ENSSTUG00000019089"; transcript_id "mikado.17G607.3"; ID "mikado.17G607.3.exon14";
17	Mikado_loci	exon	23498623	23498631	.	+	.	gene_id "ENSSTUG00000019089"; transcript_id "mikado.17G607.3"; ID "mikado.17G607.3.exon15";
17	Mikado_loci	exon	23498940	23499142	.	+	.	gene_id "ENSSTUG00000019089"; transcript_id "mikado.17G607.3"; ID "mikado.17G607.3.exon16";
17	Mikado_loci	exon	23499279	23499583	.	+	.	gene_id "ENSSTUG00000019089"; transcript_id "mikado.17G607.3"; ID "mikado.17G607.3.exon17";
17	Mikado_loci	exon	23500256	23500349	.	+	.	gene_id "ENSSTUG00000019089"; transcript_id "mikado.17G607.3"; ID "mikado.17G607.3.exon18";
17	Mikado_loci	exon	23500617	23500716	.	+	.	gene_id "ENSSTUG00000019089"; transcript_id "mikado.17G607.3"; ID "mikado.17G607.3.exon19";
17	Mikado_loci	exon	23501051	23502148	.	+	.	gene_id "ENSSTUG00000019089"; transcript_id "mikado.17G607.3"; ID "mikado.17G607.3.exon20";
17	Mikado_loci	CDS	23474834	23475754	.	+	0	gene_id "ENSSTUG00000019089"; transcript_id "mikado.17G607.3"; ID "mikado.17G607.3.CDS1";
17	Mikado_loci	CDS	23477604	23477688	.	+	0	gene_id "ENSSTUG00000019089"; transcript_id "mikado.17G607.3"; ID "mikado.17G607.3.CDS2";
17	Mikado_loci	CDS	23478154	23478305	.	+	2	gene_id "ENSSTUG00000019089"; transcript_id "mikado.17G607.3"; ID "mikado.17G607.3.CDS3";
17	Mikado_loci	CDS	23478434	23478529	.	+	0	gene_id "ENSSTUG00000019089"; transcript_id "mikado.17G607.3"; ID "mikado.17G607.3.CDS4";
17	Mikado_loci	CDS	23478788	23478945	.	+	0	gene_id "ENSSTUG00000019089"; transcript_id "mikado.17G607.3"; ID "mikado.17G607.3.CDS5";
17	Mikado_loci	CDS	23479061	23479090	.	+	1	gene_id "ENSSTUG00000019089"; transcript_id "mikado.17G607.3"; ID "mikado.17G607.3.CDS6";
17	Mikado_loci	CDS	23479345	23479462	.	+	1	gene_id "ENSSTUG00000019089"; transcript_id "mikado.17G607.3"; ID "mikado.17G607.3.CDS7";
17	Mikado_loci	CDS	23479661	23479950	.	+	0	gene_id "ENSSTUG00000019089"; transcript_id "mikado.17G607.3"; ID "mikado.17G607.3.CDS8";
17	Mikado_loci	CDS	23493785	23493973	.	+	1	gene_id "ENSSTUG00000019089"; transcript_id "mikado.17G607.3"; ID "mikado.17G607.3.CDS9";
17	Mikado_loci	CDS	23494111	23494242	.	+	1	gene_id "ENSSTUG00000019089"; transcript_id "mikado.17G607.3"; ID "mikado.17G607.3.CDS10";
17	Mikado_loci	CDS	23494426	23494521	.	+	1	gene_id "ENSSTUG00000019089"; transcript_id "mikado.17G607.3"; ID "mikado.17G607.3.CDS11";
17	Mikado_loci	CDS	23494834	23495166	.	+	1	gene_id "ENSSTUG00000019089"; transcript_id "mikado.17G607.3"; ID "mikado.17G607.3.CDS12";
17	Mikado_loci	CDS	23498142	23498252	.	+	1	gene_id "ENSSTUG00000019089"; transcript_id "mikado.17G607.3"; ID "mikado.17G607.3.CDS13";
17	Mikado_loci	CDS	23498623	23498631	.	+	1	gene_id "ENSSTUG00000019089"; transcript_id "mikado.17G607.3"; ID "mikado.17G607.3.CDS14";
17	Mikado_loci	CDS	23498940	23499142	.	+	1	gene_id "ENSSTUG00000019089"; transcript_id "mikado.17G607.3"; ID "mikado.17G607.3.CDS15";
17	Mikado_loci	CDS	23499279	23499583	.	+	2	gene_id "ENSSTUG00000019089"; transcript_id "mikado.17G607.3"; ID "mikado.17G607.3.CDS16";
17	Mikado_loci	CDS	23500256	23500349	.	+	0	gene_id "ENSSTUG00000019089"; transcript_id "mikado.17G607.3"; ID "mikado.17G607.3.CDS17";
17	Mikado_loci	CDS	23500617	23500716	.	+	2	gene_id "ENSSTUG00000019089"; transcript_id "mikado.17G607.3"; ID "mikado.17G607.3.CDS18";
17	Mikado_loci	CDS	23501051	23501258	.	+	1	gene_id "ENSSTUG00000019089"; transcript_id "mikado.17G607.3"; ID "mikado.17G607.3.CDS19";
17	Mikado_loci	five_prime_utr	23473761	23473929	.	+	.	gene_id "ENSSTUG00000019089"; transcript_id "mikado.17G607.3"; ID "mikado.17G607.3.five_prime_UTR1";
17	Mikado_loci	five_prime_utr	23474820	23474833	.	+	.	gene_id "ENSSTUG00000019089"; transcript_id "mikado.17G607.3"; ID "mikado.17G607.3.five_prime_UTR2";
17	Mikado_loci	three_prime_utr	23501259	23502148	.	+	.	gene_id "ENSSTUG00000019089"; transcript_id "mikado.17G607.3"; ID "mikado.17G607.3.three_prime_UTR1";
17	Mikado_loci	transcript	24924327	24947287	18	+	.	gene_id "ENSSTUG00000023651"; transcript_id "mikado.17G622.4"; ID "mikado.17G622.4";
17	Mikado_loci	exon	24924327	24924587	.	+	.	gene_id "ENSSTUG00000023651"; transcript_id "mikado.17G622.4"; ID "mikado.17G622.4.exon1";
17	Mikado_loci	exon	24928922	24929005	.	+	.	gene_id "ENSSTUG00000023651"; transcript_id "mikado.17G622.4"; ID "mikado.17G622.4.exon2";
17	Mikado_loci	exon	24935380	24935456	.	+	.	gene_id "ENSSTUG00000023651"; transcript_id "mikado.17G622.4"; ID "mikado.17G622.4.exon3";
17	Mikado_loci	exon	24935547	24935667	.	+	.	gene_id "ENSSTUG00000023651"; transcript_id "mikado.17G622.4"; ID "mikado.17G622.4.exon4";
17	Mikado_loci	exon	24939488	24939687	.	+	.	gene_id "ENSSTUG00000023651"; transcript_id "mikado.17G622.4"; ID "mikado.17G622.4.exon5";
17	Mikado_loci	exon	24942606	24942884	.	+	.	gene_id "ENSSTUG00000023651"; transcript_id "mikado.17G622.4"; ID "mikado.17G622.4.exon6";
17	Mikado_loci	exon	24943322	24943483	.	+	.	gene_id "ENSSTUG00000023651"; transcript_id "mikado.17G622.4"; ID "mikado.17G622.4.exon7";
17	Mikado_loci	exon	24943624	24943902	.	+	.	gene_id "ENSSTUG00000023651"; transcript_id "mikado.17G622.4"; ID "mikado.17G622.4.exon8";
17	Mikado_loci	exon	24945576	24947287	.	+	.	gene_id "ENSSTUG00000023651"; transcript_id "mikado.17G622.4"; ID "mikado.17G622.4.exon9";
17	Mikado_loci	CDS	24924535	24924587	.	+	0	gene_id "ENSSTUG00000023651"; transcript_id "mikado.17G622.4"; ID "mikado.17G622.4.CDS1";
17	Mikado_loci	CDS	24928922	24929005	.	+	1	gene_id "ENSSTUG00000023651"; transcript_id "mikado.17G622.4"; ID "mikado.17G622.4.CDS2";
17	Mikado_loci	CDS	24935380	24935456	.	+	1	gene_id "ENSSTUG00000023651"; transcript_id "mikado.17G622.4"; ID "mikado.17G622.4.CDS3";
17	Mikado_loci	CDS	24935547	24935667	.	+	2	gene_id "ENSSTUG00000023651"; transcript_id "mikado.17G622.4"; ID "mikado.17G622.4.CDS4";
17	Mikado_loci	CDS	24939488	24939687	.	+	1	gene_id "ENSSTUG00000023651"; transcript_id "mikado.17G622.4"; ID "mikado.17G622.4.CDS5";
17	Mikado_loci	CDS	24942606	24942884	.	+	2	gene_id "ENSSTUG00000023651"; transcript_id "mikado.17G622.4"; ID "mikado.17G622.4.CDS6";
17	Mikado_loci	CDS	24943322	24943483	.	+	2	gene_id "ENSSTUG00000023651"; transcript_id "mikado.17G622.4"; ID "mikado.17G622.4.CDS7";
17	Mikado_loci	CDS	24943624	24943902	.	+	2	gene_id "ENSSTUG00000023651"; transcript_id "mikado.17G622.4"; ID "mikado.17G622.4.CDS8";
17	Mikado_loci	CDS	24945576	24945613	.	+	2	gene_id "ENSSTUG00000023651"; transcript_id "mikado.17G622.4"; ID "mikado.17G622.4.CDS9";
17	Mikado_loci	five_prime_utr	24924327	24924534	.	+	.	gene_id "ENSSTUG00000023651"; transcript_id "mikado.17G622.4"; ID "mikado.17G622.4.five_prime_UTR1";
17	Mikado_loci	three_prime_utr	24945614	24947287	.	+	.	gene_id "ENSSTUG00000023651"; transcript_id "mikado.17G622.4"; ID "mikado.17G622.4.three_prime_UTR1";
17	Mikado_loci	transcript	24964820	25110735	21	+	.	gene_id "ENSSTUG00000023697"; transcript_id "mikado.17G624.2"; ID "mikado.17G624.2";
17	Mikado_loci	exon	24964820	24965893	.	+	.	gene_id "ENSSTUG00000023697"; transcript_id "mikado.17G624.2"; ID "mikado.17G624.2.exon1";
17	Mikado_loci	exon	24988516	24988578	.	+	.	gene_id "ENSSTUG00000023697"; transcript_id "mikado.17G624.2"; ID "mikado.17G624.2.exon2";
17	Mikado_loci	exon	25008561	25008767	.	+	.	gene_id "ENSSTUG00000023697"; transcript_id "mikado.17G624.2"; ID "mikado.17G624.2.exon3";
17	Mikado_loci	exon	25041881	25045329	.	+	.	gene_id "ENSSTUG00000023697"; transcript_id "mikado.17G624.2"; ID "mikado.17G624.2.exon4";
17	Mikado_loci	exon	25046045	25046129	.	+	.	gene_id "ENSSTUG00000023697"; transcript_id "mikado.17G624.2"; ID "mikado.17G624.2.exon5";
17	Mikado_loci	exon	25093663	25093794	.	+	.	gene_id "ENSSTUG00000023697"; transcript_id "mikado.17G624.2"; ID "mikado.17G624.2.exon6";
17	Mikado_loci	exon	25096784	25096899	.	+	.	gene_id "ENSSTUG00000023697"; transcript_id "mikado.17G624.2"; ID "mikado.17G624.2.exon7";
17	Mikado_loci	exon	25109951	25110735	.	+	.	gene_id "ENSSTUG00000023697"; transcript_id "mikado.17G624.2"; ID "mikado.17G624.2.exon8";
17	Mikado_loci	CDS	24965854	24965893	.	+	0	gene_id "ENSSTUG00000023697"; transcript_id "mikado.17G624.2"; ID "mikado.17G624.2.CDS1";
17	Mikado_loci	CDS	24988516	24988578	.	+	2	gene_id "ENSSTUG00000023697"; transcript_id "mikado.17G624.2"; ID "mikado.17G624.2.CDS2";
17	Mikado_loci	CDS	25008561	25008767	.	+	2	gene_id "ENSSTUG00000023697"; transcript_id "mikado.17G624.2"; ID "mikado.17G624.2.CDS3";
17	Mikado_loci	CDS	25041881	25045329	.	+	2	gene_id "ENSSTUG00000023697"; transcript_id "mikado.17G624.2"; ID "mikado.17G624.2.CDS4";
17	Mikado_loci	CDS	25046045	25046129	.	+	0	gene_id "ENSSTUG00000023697"; transcript_id "mikado.17G624.2"; ID "mikado.17G624.2.CDS5";
17	Mikado_loci	CDS	25093663	25093794	.	+	2	gene_id "ENSSTUG00000023697"; transcript_id "mikado.17G624.2"; ID "mikado.17G624.2.CDS6";
17	Mikado_loci	CDS	25096784	25096899	.	+	2	gene_id "ENSSTUG00000023697"; transcript_id "mikado.17G624.2"; ID "mikado.17G624.2.CDS7";
17	Mikado_loci	CDS	25109951	25109980	.	+	0	gene_id "ENSSTUG00000023697"; transcript_id "mikado.17G624.2"; ID "mikado.17G624.2.CDS8";
17	Mikado_loci	five_prime_utr	24964820	24965853	.	+	.	gene_id "ENSSTUG00000023697"; transcript_id "mikado.17G624.2"; ID "mikado.17G624.2.five_prime_UTR1";
17	Mikado_loci	three_prime_utr	25109981	25110735	.	+	.	gene_id "ENSSTUG00000023697"; transcript_id "mikado.17G624.2"; ID "mikado.17G624.2.three_prime_UTR1";
17	Mikado_loci	transcript	25416526	25427686	13	+	.	gene_id "ENSSTUG00000023890"; transcript_id "mikado.17G627.3"; ID "mikado.17G627.3";
17	Mikado_loci	exon	25416526	25416683	.	+	.	gene_id "ENSSTUG00000023890"; transcript_id "mikado.17G627.3"; ID "mikado.17G627.3.exon1";
17	Mikado_loci	exon	25418189	25419708	.	+	.	gene_id "ENSSTUG00000023890"; transcript_id "mikado.17G627.3"; ID "mikado.17G627.3.exon2";
17	Mikado_loci	exon	25422067	25422197	.	+	.	gene_id "ENSSTUG00000023890"; transcript_id "mikado.17G627.3"; ID "mikado.17G627.3.exon3";
17	Mikado_loci	exon	25422461	25422557	.	+	.	gene_id "ENSSTUG00000023890"; transcript_id "mikado.17G627.3"; ID "mikado.17G627.3.exon4";
17	Mikado_loci	exon	25425172	25425279	.	+	.	gene_id "ENSSTUG00000023890"; transcript_id "mikado.17G627.3"; ID "mikado.17G627.3.exon5";
17	Mikado_loci	exon	25425377	25425478	.	+	.	gene_id "ENSSTUG00000023890"; transcript_id "mikado.17G627.3"; ID "mikado.17G627.3.exon6";
17	Mikado_loci	exon	25425574	25427686	.	+	.	gene_id "ENSSTUG00000023890"; transcript_id "mikado.17G627.3"; ID "mikado.17G627.3.exon7";
17	Mikado_loci	CDS	25418249	25419708	.	+	0	gene_id "ENSSTUG00000023890"; transcript_id "mikado.17G627.3"; ID "mikado.17G627.3.CDS1";
17	Mikado_loci	CDS	25422067	25422197	.	+	1	gene_id "ENSSTUG00000023890"; transcript_id "mikado.17G627.3"; ID "mikado.17G627.3.CDS2";
17	Mikado_loci	CDS	25422461	25422557	.	+	2	gene_id "ENSSTUG00000023890"; transcript_id "mikado.17G627.3"; ID "mikado.17G627.3.CDS3";
17	Mikado_loci	CDS	25425172	25425279	.	+	1	gene_id "ENSSTUG00000023890"; transcript_id "mikado.17G627.3"; ID "mikado.17G627.3.CDS4";
17	Mikado_loci	CDS	25425377	25425478	.	+	1	gene_id "ENSSTUG00000023890"; transcript_id "mikado.17G627.3"; ID "mikado.17G627.3.CDS5";
17	Mikado_loci	CDS	25425574	25425979	.	+	1	gene_id "ENSSTUG00000023890"; transcript_id "mikado.17G627.3"; ID "mikado.17G627.3.CDS6";
17	Mikado_loci	five_prime_utr	25416526	25416683	.	+	.	gene_id "ENSSTUG00000023890"; transcript_id "mikado.17G627.3"; ID "mikado.17G627.3.five_prime_UTR1";
17	Mikado_loci	five_prime_utr	25418189	25418248	.	+	.	gene_id "ENSSTUG00000023890"; transcript_id "mikado.17G627.3"; ID "mikado.17G627.3.five_prime_UTR2";
17	Mikado_loci	three_prime_utr	25425980	25427686	.	+	.	gene_id "ENSSTUG00000023890"; transcript_id "mikado.17G627.3"; ID "mikado.17G627.3.three_prime_UTR1";
17	Mikado_loci	transcript	25671903	25688906	21	+	.	gene_id "ENSSTUG00000024602"; transcript_id "mikado.17G632.2"; ID "mikado.17G632.2";
17	Mikado_loci	exon	25671903	25672767	.	+	.	gene_id "ENSSTUG00000024602"; transcript_id "mikado.17G632.2"; ID "mikado.17G632.2.exon1";
17	Mikado_loci	exon	25673843	25673896	.	+	.	gene_id "ENSSTUG00000024602"; transcript_id "mikado.17G632.2"; ID "mikado.17G632.2.exon2";
17	Mikado_loci	exon	25674070	25674203	.	+	.	gene_id "ENSSTUG00000024602"; transcript_id "mikado.17G632.2"; ID "mikado.17G632.2.exon3";
17	Mikado_loci	exon	25674349	25674447	.	+	.	gene_id "ENSSTUG00000024602"; transcript_id "mikado.17G632.2"; ID "mikado.17G632.2.exon4";
17	Mikado_loci	exon	25680012	25680133	.	+	.	gene_id "ENSSTUG00000024602"; transcript_id "mikado.17G632.2"; ID "mikado.17G632.2.exon5";
17	Mikado_loci	exon	25684247	25684380	.	+	.	gene_id "ENSSTUG00000024602"; transcript_id "mikado.17G632.2"; ID "mikado.17G632.2.exon6";
17	Mikado_loci	exon	25687692	25687765	.	+	.	gene_id "ENSSTUG00000024602"; transcript_id "mikado.17G632.2"; ID "mikado.17G632.2.exon7";
17	Mikado_loci	exon	25687901	25688056	.	+	.	gene_id "ENSSTUG00000024602"; transcript_id "mikado.17G632.2"; ID "mikado.17G632.2.exon8";
17	Mikado_loci	exon	25688379	25688906	.	+	.	gene_id "ENSSTUG00000024602"; transcript_id "mikado.17G632.2"; ID "mikado.17G632.2.exon9";
17	Mikado_loci	CDS	25674077	25674203	.	+	0	gene_id "ENSSTUG00000024602"; transcript_id "mikado.17G632.2"; ID "mikado.17G632.2.CDS1";
17	Mikado_loci	CDS	25674349	25674447	.	+	2	gene_id "ENSSTUG00000024602"; transcript_id "mikado.17G632.2"; ID "mikado.17G632.2.CDS2";
17	Mikado_loci	CDS	25680012	25680133	.	+	2	gene_id "ENSSTUG00000024602"; transcript_id "mikado.17G632.2"; ID "mikado.17G632.2.CDS3";
17	Mikado_loci	CDS	25684247	25684380	.	+	0	gene_id "ENSSTUG00000024602"; transcript_id "mikado.17G632.2"; ID "mikado.17G632.2.CDS4";
17	Mikado_loci	CDS	25687692	25687765	.	+	1	gene_id "ENSSTUG00000024602"; transcript_id "mikado.17G632.2"; ID "mikado.17G632.2.CDS5";
17	Mikado_loci	CDS	25687901	25688056	.	+	2	gene_id "ENSSTUG00000024602"; transcript_id "mikado.17G632.2"; ID "mikado.17G632.2.CDS6";
17	Mikado_loci	CDS	25688379	25688383	.	+	2	gene_id "ENSSTUG00000024602"; transcript_id "mikado.17G632.2"; ID "mikado.17G632.2.CDS7";
17	Mikado_loci	five_prime_utr	25671903	25672767	.	+	.	gene_id "ENSSTUG00000024602"; transcript_id "mikado.17G632.2"; ID "mikado.17G632.2.five_prime_UTR1";
17	Mikado_loci	five_prime_utr	25673843	25673896	.	+	.	gene_id "ENSSTUG00000024602"; transcript_id "mikado.17G632.2"; ID "mikado.17G632.2.five_prime_UTR2";
17	Mikado_loci	five_prime_utr	25674070	25674076	.	+	.	gene_id "ENSSTUG00000024602"; transcript_id "mikado.17G632.2"; ID "mikado.17G632.2.five_prime_UTR3";
17	Mikado_loci	three_prime_utr	25688384	25688906	.	+	.	gene_id "ENSSTUG00000024602"; transcript_id "mikado.17G632.2"; ID "mikado.17G632.2.three_prime_UTR1";
17	Mikado_loci	transcript	25671903	25688906	21	+	.	gene_id "ENSSTUG00000024602"; transcript_id "mikado.17G632.3"; ID "mikado.17G632.3";
17	Mikado_loci	exon	25671903	25672767	.	+	.	gene_id "ENSSTUG00000024602"; transcript_id "mikado.17G632.3"; ID "mikado.17G632.3.exon1";
17	Mikado_loci	exon	25673843	25673896	.	+	.	gene_id "ENSSTUG00000024602"; transcript_id "mikado.17G632.3"; ID "mikado.17G632.3.exon2";
17	Mikado_loci	exon	25674070	25674203	.	+	.	gene_id "ENSSTUG00000024602"; transcript_id "mikado.17G632.3"; ID "mikado.17G632.3.exon3";
17	Mikado_loci	exon	25674349	25674447	.	+	.	gene_id "ENSSTUG00000024602"; transcript_id "mikado.17G632.3"; ID "mikado.17G632.3.exon4";
17	Mikado_loci	exon	25680012	25680133	.	+	.	gene_id "ENSSTUG00000024602"; transcript_id "mikado.17G632.3"; ID "mikado.17G632.3.exon5";
17	Mikado_loci	exon	25684247	25684380	.	+	.	gene_id "ENSSTUG00000024602"; transcript_id "mikado.17G632.3"; ID "mikado.17G632.3.exon6";
17	Mikado_loci	exon	25687692	25687765	.	+	.	gene_id "ENSSTUG00000024602"; transcript_id "mikado.17G632.3"; ID "mikado.17G632.3.exon7";
17	Mikado_loci	exon	25687901	25688056	.	+	.	gene_id "ENSSTUG00000024602"; transcript_id "mikado.17G632.3"; ID "mikado.17G632.3.exon8";
17	Mikado_loci	exon	25688395	25688906	.	+	.	gene_id "ENSSTUG00000024602"; transcript_id "mikado.17G632.3"; ID "mikado.17G632.3.exon9";
17	Mikado_loci	CDS	25674077	25674203	.	+	0	gene_id "ENSSTUG00000024602"; transcript_id "mikado.17G632.3"; ID "mikado.17G632.3.CDS1";
17	Mikado_loci	CDS	25674349	25674447	.	+	2	gene_id "ENSSTUG00000024602"; transcript_id "mikado.17G632.3"; ID "mikado.17G632.3.CDS2";
17	Mikado_loci	CDS	25680012	25680133	.	+	2	gene_id "ENSSTUG00000024602"; transcript_id "mikado.17G632.3"; ID "mikado.17G632.3.CDS3";
17	Mikado_loci	CDS	25684247	25684380	.	+	0	gene_id "ENSSTUG00000024602"; transcript_id "mikado.17G632.3"; ID "mikado.17G632.3.CDS4";
17	Mikado_loci	CDS	25687692	25687765	.	+	1	gene_id "ENSSTUG00000024602"; transcript_id "mikado.17G632.3"; ID "mikado.17G632.3.CDS5";
17	Mikado_loci	CDS	25687901	25688056	.	+	2	gene_id "ENSSTUG00000024602"; transcript_id "mikado.17G632.3"; ID "mikado.17G632.3.CDS6";
17	Mikado_loci	CDS	25688395	25688399	.	+	2	gene_id "ENSSTUG00000024602"; transcript_id "mikado.17G632.3"; ID "mikado.17G632.3.CDS7";
17	Mikado_loci	five_prime_utr	25671903	25672767	.	+	.	gene_id "ENSSTUG00000024602"; transcript_id "mikado.17G632.3"; ID "mikado.17G632.3.five_prime_UTR1";
17	Mikado_loci	five_prime_utr	25673843	25673896	.	+	.	gene_id "ENSSTUG00000024602"; transcript_id "mikado.17G632.3"; ID "mikado.17G632.3.five_prime_UTR2";
17	Mikado_loci	five_prime_utr	25674070	25674076	.	+	.	gene_id "ENSSTUG00000024602"; transcript_id "mikado.17G632.3"; ID "mikado.17G632.3.five_prime_UTR3";
17	Mikado_loci	three_prime_utr	25688400	25688906	.	+	.	gene_id "ENSSTUG00000024602"; transcript_id "mikado.17G632.3"; ID "mikado.17G632.3.three_prime_UTR1";
17	Mikado_loci	transcript	25671903	25688906	17	+	.	gene_id "ENSSTUG00000024602"; transcript_id "mikado.17G632.4"; ID "mikado.17G632.4";
17	Mikado_loci	exon	25671903	25672767	.	+	.	gene_id "ENSSTUG00000024602"; transcript_id "mikado.17G632.4"; ID "mikado.17G632.4.exon1";
17	Mikado_loci	exon	25673843	25673896	.	+	.	gene_id "ENSSTUG00000024602"; transcript_id "mikado.17G632.4"; ID "mikado.17G632.4.exon2";
17	Mikado_loci	exon	25674070	25674203	.	+	.	gene_id "ENSSTUG00000024602"; transcript_id "mikado.17G632.4"; ID "mikado.17G632.4.exon3";
17	Mikado_loci	exon	25674349	25674447	.	+	.	gene_id "ENSSTUG00000024602"; transcript_id "mikado.17G632.4"; ID "mikado.17G632.4.exon4";
17	Mikado_loci	exon	25680012	25680133	.	+	.	gene_id "ENSSTUG00000024602"; transcript_id "mikado.17G632.4"; ID "mikado.17G632.4.exon5";
17	Mikado_loci	exon	25684247	25684380	.	+	.	gene_id "ENSSTUG00000024602"; transcript_id "mikado.17G632.4"; ID "mikado.17G632.4.exon6";
17	Mikado_loci	exon	25687692	25687765	.	+	.	gene_id "ENSSTUG00000024602"; transcript_id "mikado.17G632.4"; ID "mikado.17G632.4.exon7";
17	Mikado_loci	exon	25687906	25688056	.	+	.	gene_id "ENSSTUG00000024602"; transcript_id "mikado.17G632.4"; ID "mikado.17G632.4.exon8";
17	Mikado_loci	exon	25688379	25688906	.	+	.	gene_id "ENSSTUG00000024602"; transcript_id "mikado.17G632.4"; ID "mikado.17G632.4.exon9";
17	Mikado_loci	CDS	25674077	25674203	.	+	0	gene_id "ENSSTUG00000024602"; transcript_id "mikado.17G632.4"; ID "mikado.17G632.4.CDS1";
17	Mikado_loci	CDS	25674349	25674447	.	+	2	gene_id "ENSSTUG00000024602"; transcript_id "mikado.17G632.4"; ID "mikado.17G632.4.CDS2";
17	Mikado_loci	CDS	25680012	25680133	.	+	2	gene_id "ENSSTUG00000024602"; transcript_id "mikado.17G632.4"; ID "mikado.17G632.4.CDS3";
17	Mikado_loci	CDS	25684247	25684380	.	+	0	gene_id "ENSSTUG00000024602"; transcript_id "mikado.17G632.4"; ID "mikado.17G632.4.CDS4";
17	Mikado_loci	CDS	25687692	25687765	.	+	1	gene_id "ENSSTUG00000024602"; transcript_id "mikado.17G632.4"; ID "mikado.17G632.4.CDS5";
17	Mikado_loci	CDS	25687906	25687928	.	+	2	gene_id "ENSSTUG00000024602"; transcript_id "mikado.17G632.4"; ID "mikado.17G632.4.CDS6";
17	Mikado_loci	five_prime_utr	25671903	25672767	.	+	.	gene_id "ENSSTUG00000024602"; transcript_id "mikado.17G632.4"; ID "mikado.17G632.4.five_prime_UTR1";
17	Mikado_loci	five_prime_utr	25673843	25673896	.	+	.	gene_id "ENSSTUG00000024602"; transcript_id "mikado.17G632.4"; ID "mikado.17G632.4.five_prime_UTR2";
17	Mikado_loci	five_prime_utr	25674070	25674076	.	+	.	gene_id "ENSSTUG00000024602"; transcript_id "mikado.17G632.4"; ID "mikado.17G632.4.five_prime_UTR3";
17	Mikado_loci	three_prime_utr	25687929	25688056	.	+	.	gene_id "ENSSTUG00000024602"; transcript_id "mikado.17G632.4"; ID "mikado.17G632.4.three_prime_UTR1";
17	Mikado_loci	three_prime_utr	25688379	25688906	.	+	.	gene_id "ENSSTUG00000024602"; transcript_id "mikado.17G632.4"; ID "mikado.17G632.4.three_prime_UTR2";
17	Mikado_loci	transcript	25846693	25854844	16	+	.	gene_id "ENSSTUG00000026261"; transcript_id "mikado.17G633.3"; ID "mikado.17G633.3";
17	Mikado_loci	exon	25846693	25846841	.	+	.	gene_id "ENSSTUG00000026261"; transcript_id "mikado.17G633.3"; ID "mikado.17G633.3.exon1";
17	Mikado_loci	exon	25849563	25849691	.	+	.	gene_id "ENSSTUG00000026261"; transcript_id "mikado.17G633.3"; ID "mikado.17G633.3.exon2";
17	Mikado_loci	exon	25849804	25850031	.	+	.	gene_id "ENSSTUG00000026261"; transcript_id "mikado.17G633.3"; ID "mikado.17G633.3.exon3";
17	Mikado_loci	exon	25850205	25850330	.	+	.	gene_id "ENSSTUG00000026261"; transcript_id "mikado.17G633.3"; ID "mikado.17G633.3.exon4";
17	Mikado_loci	exon	25850462	25850524	.	+	.	gene_id "ENSSTUG00000026261"; transcript_id "mikado.17G633.3"; ID "mikado.17G633.3.exon5";
17	Mikado_loci	exon	25850678	25850755	.	+	.	gene_id "ENSSTUG00000026261"; transcript_id "mikado.17G633.3"; ID "mikado.17G633.3.exon6";
17	Mikado_loci	exon	25850909	25851013	.	+	.	gene_id "ENSSTUG00000026261"; transcript_id "mikado.17G633.3"; ID "mikado.17G633.3.exon7";
17	Mikado_loci	exon	25851155	25851241	.	+	.	gene_id "ENSSTUG00000026261"; transcript_id "mikado.17G633.3"; ID "mikado.17G633.3.exon8";
17	Mikado_loci	exon	25851445	25851580	.	+	.	gene_id "ENSSTUG00000026261"; transcript_id "mikado.17G633.3"; ID "mikado.17G633.3.exon9";
17	Mikado_loci	exon	25851677	25851816	.	+	.	gene_id "ENSSTUG00000026261"; transcript_id "mikado.17G633.3"; ID "mikado.17G633.3.exon10";
17	Mikado_loci	exon	25852133	25852274	.	+	.	gene_id "ENSSTUG00000026261"; transcript_id "mikado.17G633.3"; ID "mikado.17G633.3.exon11";
17	Mikado_loci	exon	25852665	25852836	.	+	.	gene_id "ENSSTUG00000026261"; transcript_id "mikado.17G633.3"; ID "mikado.17G633.3.exon12";
17	Mikado_loci	exon	25853036	25853165	.	+	.	gene_id "ENSSTUG00000026261"; transcript_id "mikado.17G633.3"; ID "mikado.17G633.3.exon13";
17	Mikado_loci	exon	25853314	25853436	.	+	.	gene_id "ENSSTUG00000026261"; transcript_id "mikado.17G633.3"; ID "mikado.17G633.3.exon14";
17	Mikado_loci	exon	25853530	25853667	.	+	.	gene_id "ENSSTUG00000026261"; transcript_id "mikado.17G633.3"; ID "mikado.17G633.3.exon15";
17	Mikado_loci	exon	25853782	25853894	.	+	.	gene_id "ENSSTUG00000026261"; transcript_id "mikado.17G633.3"; ID "mikado.17G633.3.exon16";
17	Mikado_loci	exon	25854019	25854167	.	+	.	gene_id "ENSSTUG00000026261"; transcript_id "mikado.17G633.3"; ID "mikado.17G633.3.exon17";
17	Mikado_loci	exon	25854279	25854844	.	+	.	gene_id "ENSSTUG00000026261"; transcript_id "mikado.17G633.3"; ID "mikado.17G633.3.exon18";
17	Mikado_loci	CDS	25849575	25849691	.	+	0	gene_id "ENSSTUG00000026261"; transcript_id "mikado.17G633.3"; ID "mikado.17G633.3.CDS1";
17	Mikado_loci	CDS	25849804	25850031	.	+	0	gene_id "ENSSTUG00000026261"; transcript_id "mikado.17G633.3"; ID "mikado.17G633.3.CDS2";
17	Mikado_loci	CDS	25850205	25850330	.	+	0	gene_id "ENSSTUG00000026261"; transcript_id "mikado.17G633.3"; ID "mikado.17G633.3.CDS3";
17	Mikado_loci	CDS	25850462	25850524	.	+	0	gene_id "ENSSTUG00000026261"; transcript_id "mikado.17G633.3"; ID "mikado.17G633.3.CDS4";
17	Mikado_loci	CDS	25850678	25850755	.	+	0	gene_id "ENSSTUG00000026261"; transcript_id "mikado.17G633.3"; ID "mikado.17G633.3.CDS5";
17	Mikado_loci	CDS	25850909	25851013	.	+	0	gene_id "ENSSTUG00000026261"; transcript_id "mikado.17G633.3"; ID "mikado.17G633.3.CDS6";
17	Mikado_loci	CDS	25851155	25851241	.	+	0	gene_id "ENSSTUG00000026261"; transcript_id "mikado.17G633.3"; ID "mikado.17G633.3.CDS7";
17	Mikado_loci	CDS	25851445	25851580	.	+	0	gene_id "ENSSTUG00000026261"; transcript_id "mikado.17G633.3"; ID "mikado.17G633.3.CDS8";
17	Mikado_loci	CDS	25851677	25851816	.	+	2	gene_id "ENSSTUG00000026261"; transcript_id "mikado.17G633.3"; ID "mikado.17G633.3.CDS9";
17	Mikado_loci	CDS	25852133	25852274	.	+	0	gene_id "ENSSTUG00000026261"; transcript_id "mikado.17G633.3"; ID "mikado.17G633.3.CDS10";
17	Mikado_loci	CDS	25852665	25852836	.	+	2	gene_id "ENSSTUG00000026261"; transcript_id "mikado.17G633.3"; ID "mikado.17G633.3.CDS11";
17	Mikado_loci	CDS	25853036	25853165	.	+	1	gene_id "ENSSTUG00000026261"; transcript_id "mikado.17G633.3"; ID "mikado.17G633.3.CDS12";
17	Mikado_loci	CDS	25853314	25853436	.	+	0	gene_id "ENSSTUG00000026261"; transcript_id "mikado.17G633.3"; ID "mikado.17G633.3.CDS13";
17	Mikado_loci	CDS	25853530	25853667	.	+	0	gene_id "ENSSTUG00000026261"; transcript_id "mikado.17G633.3"; ID "mikado.17G633.3.CDS14";
17	Mikado_loci	CDS	25853782	25853894	.	+	0	gene_id "ENSSTUG00000026261"; transcript_id "mikado.17G633.3"; ID "mikado.17G633.3.CDS15";
17	Mikado_loci	CDS	25854019	25854167	.	+	1	gene_id "ENSSTUG00000026261"; transcript_id "mikado.17G633.3"; ID "mikado.17G633.3.CDS16";
17	Mikado_loci	CDS	25854279	25854385	.	+	2	gene_id "ENSSTUG00000026261"; transcript_id "mikado.17G633.3"; ID "mikado.17G633.3.CDS17";
17	Mikado_loci	five_prime_utr	25846693	25846841	.	+	.	gene_id "ENSSTUG00000026261"; transcript_id "mikado.17G633.3"; ID "mikado.17G633.3.five_prime_UTR1";
17	Mikado_loci	five_prime_utr	25849563	25849574	.	+	.	gene_id "ENSSTUG00000026261"; transcript_id "mikado.17G633.3"; ID "mikado.17G633.3.five_prime_UTR2";
17	Mikado_loci	three_prime_utr	25854386	25854844	.	+	.	gene_id "ENSSTUG00000026261"; transcript_id "mikado.17G633.3"; ID "mikado.17G633.3.three_prime_UTR1";
17	Mikado_loci	transcript	25847974	25854844	13	+	.	gene_id "ENSSTUG00000026261"; transcript_id "mikado.17G633.7"; ID "mikado.17G633.7";
17	Mikado_loci	exon	25847974	25848945	.	+	.	gene_id "ENSSTUG00000026261"; transcript_id "mikado.17G633.7"; ID "mikado.17G633.7.exon1";
17	Mikado_loci	exon	25849563	25849691	.	+	.	gene_id "ENSSTUG00000026261"; transcript_id "mikado.17G633.7"; ID "mikado.17G633.7.exon2";
17	Mikado_loci	exon	25849804	25850031	.	+	.	gene_id "ENSSTUG00000026261"; transcript_id "mikado.17G633.7"; ID "mikado.17G633.7.exon3";
17	Mikado_loci	exon	25850205	25850330	.	+	.	gene_id "ENSSTUG00000026261"; transcript_id "mikado.17G633.7"; ID "mikado.17G633.7.exon4";
17	Mikado_loci	exon	25850678	25850755	.	+	.	gene_id "ENSSTUG00000026261"; transcript_id "mikado.17G633.7"; ID "mikado.17G633.7.exon5";
17	Mikado_loci	exon	25850909	25851013	.	+	.	gene_id "ENSSTUG00000026261"; transcript_id "mikado.17G633.7"; ID "mikado.17G633.7.exon6";
17	Mikado_loci	exon	25851155	25851241	.	+	.	gene_id "ENSSTUG00000026261"; transcript_id "mikado.17G633.7"; ID "mikado.17G633.7.exon7";
17	Mikado_loci	exon	25851445	25851580	.	+	.	gene_id "ENSSTUG00000026261"; transcript_id "mikado.17G633.7"; ID "mikado.17G633.7.exon8";
17	Mikado_loci	exon	25851677	25851816	.	+	.	gene_id "ENSSTUG00000026261"; transcript_id "mikado.17G633.7"; ID "mikado.17G633.7.exon9";
17	Mikado_loci	exon	25852133	25852274	.	+	.	gene_id "ENSSTUG00000026261"; transcript_id "mikado.17G633.7"; ID "mikado.17G633.7.exon10";
17	Mikado_loci	exon	25852665	25852836	.	+	.	gene_id "ENSSTUG00000026261"; transcript_id "mikado.17G633.7"; ID "mikado.17G633.7.exon11";
17	Mikado_loci	exon	25853039	25853165	.	+	.	gene_id "ENSSTUG00000026261"; transcript_id "mikado.17G633.7"; ID "mikado.17G633.7.exon12";
17	Mikado_loci	exon	25853314	25853436	.	+	.	gene_id "ENSSTUG00000026261"; transcript_id "mikado.17G633.7"; ID "mikado.17G633.7.exon13";
17	Mikado_loci	exon	25853530	25853667	.	+	.	gene_id "ENSSTUG00000026261"; transcript_id "mikado.17G633.7"; ID "mikado.17G633.7.exon14";
17	Mikado_loci	exon	25853782	25853894	.	+	.	gene_id "ENSSTUG00000026261"; transcript_id "mikado.17G633.7"; ID "mikado.17G633.7.exon15";
17	Mikado_loci	exon	25854019	25854167	.	+	.	gene_id "ENSSTUG00000026261"; transcript_id "mikado.17G633.7"; ID "mikado.17G633.7.exon16";
17	Mikado_loci	exon	25854279	25854844	.	+	.	gene_id "ENSSTUG00000026261"; transcript_id "mikado.17G633.7"; ID "mikado.17G633.7.exon17";
17	Mikado_loci	CDS	25849575	25849691	.	+	0	gene_id "ENSSTUG00000026261"; transcript_id "mikado.17G633.7"; ID "mikado.17G633.7.CDS1";
17	Mikado_loci	CDS	25849804	25850031	.	+	0	gene_id "ENSSTUG00000026261"; transcript_id "mikado.17G633.7"; ID "mikado.17G633.7.CDS2";
17	Mikado_loci	CDS	25850205	25850330	.	+	0	gene_id "ENSSTUG00000026261"; transcript_id "mikado.17G633.7"; ID "mikado.17G633.7.CDS3";
17	Mikado_loci	CDS	25850678	25850755	.	+	0	gene_id "ENSSTUG00000026261"; transcript_id "mikado.17G633.7"; ID "mikado.17G633.7.CDS4";
17	Mikado_loci	CDS	25850909	25851013	.	+	0	gene_id "ENSSTUG00000026261"; transcript_id "mikado.17G633.7"; ID "mikado.17G633.7.CDS5";
17	Mikado_loci	CDS	25851155	25851241	.	+	0	gene_id "ENSSTUG00000026261"; transcript_id "mikado.17G633.7"; ID "mikado.17G633.7.CDS6";
17	Mikado_loci	CDS	25851445	25851580	.	+	0	gene_id "ENSSTUG00000026261"; transcript_id "mikado.17G633.7"; ID "mikado.17G633.7.CDS7";
17	Mikado_loci	CDS	25851677	25851816	.	+	2	gene_id "ENSSTUG00000026261"; transcript_id "mikado.17G633.7"; ID "mikado.17G633.7.CDS8";
17	Mikado_loci	CDS	25852133	25852274	.	+	0	gene_id "ENSSTUG00000026261"; transcript_id "mikado.17G633.7"; ID "mikado.17G633.7.CDS9";
17	Mikado_loci	CDS	25852665	25852836	.	+	2	gene_id "ENSSTUG00000026261"; transcript_id "mikado.17G633.7"; ID "mikado.17G633.7.CDS10";
17	Mikado_loci	CDS	25853039	25853165	.	+	1	gene_id "ENSSTUG00000026261"; transcript_id "mikado.17G633.7"; ID "mikado.17G633.7.CDS11";
17	Mikado_loci	CDS	25853314	25853436	.	+	0	gene_id "ENSSTUG00000026261"; transcript_id "mikado.17G633.7"; ID "mikado.17G633.7.CDS12";
17	Mikado_loci	CDS	25853530	25853667	.	+	0	gene_id "ENSSTUG00000026261"; transcript_id "mikado.17G633.7"; ID "mikado.17G633.7.CDS13";
17	Mikado_loci	CDS	25853782	25853894	.	+	0	gene_id "ENSSTUG00000026261"; transcript_id "mikado.17G633.7"; ID "mikado.17G633.7.CDS14";
17	Mikado_loci	CDS	25854019	25854167	.	+	1	gene_id "ENSSTUG00000026261"; transcript_id "mikado.17G633.7"; ID "mikado.17G633.7.CDS15";
17	Mikado_loci	CDS	25854279	25854385	.	+	2	gene_id "ENSSTUG00000026261"; transcript_id "mikado.17G633.7"; ID "mikado.17G633.7.CDS16";
17	Mikado_loci	five_prime_utr	25847974	25848945	.	+	.	gene_id "ENSSTUG00000026261"; transcript_id "mikado.17G633.7"; ID "mikado.17G633.7.five_prime_UTR1";
17	Mikado_loci	five_prime_utr	25849563	25849574	.	+	.	gene_id "ENSSTUG00000026261"; transcript_id "mikado.17G633.7"; ID "mikado.17G633.7.five_prime_UTR2";
17	Mikado_loci	three_prime_utr	25854386	25854844	.	+	.	gene_id "ENSSTUG00000026261"; transcript_id "mikado.17G633.7"; ID "mikado.17G633.7.three_prime_UTR1";
17	Mikado_loci	transcript	25806553	25839254	20	-	.	gene_id "ENSSTUG00000026085"; transcript_id "mikado.17G659.2"; ID "mikado.17G659.2";
17	Mikado_loci	exon	25806553	25806811	.	-	.	gene_id "ENSSTUG00000026085"; transcript_id "mikado.17G659.2"; ID "mikado.17G659.2.exon1";
17	Mikado_loci	exon	25807044	25807172	.	-	.	gene_id "ENSSTUG00000026085"; transcript_id "mikado.17G659.2"; ID "mikado.17G659.2.exon2";
17	Mikado_loci	exon	25807994	25808077	.	-	.	gene_id "ENSSTUG00000026085"; transcript_id "mikado.17G659.2"; ID "mikado.17G659.2.exon3";
17	Mikado_loci	exon	25808211	25808328	.	-	.	gene_id "ENSSTUG00000026085"; transcript_id "mikado.17G659.2"; ID "mikado.17G659.2.exon4";
17	Mikado_loci	exon	25808492	25808610	.	-	.	gene_id "ENSSTUG00000026085"; transcript_id "mikado.17G659.2"; ID "mikado.17G659.2.exon5";
17	Mikado_loci	exon	25808762	25808878	.	-	.	gene_id "ENSSTUG00000026085"; transcript_id "mikado.17G659.2"; ID "mikado.17G659.2.exon6";
17	Mikado_loci	exon	25809100	25809217	.	-	.	gene_id "ENSSTUG00000026085"; transcript_id "mikado.17G659.2"; ID "mikado.17G659.2.exon7";
17	Mikado_loci	exon	25809613	25809739	.	-	.	gene_id "ENSSTUG00000026085"; transcript_id "mikado.17G659.2"; ID "mikado.17G659.2.exon8";
17	Mikado_loci	exon	25809854	25810045	.	-	.	gene_id "ENSSTUG00000026085"; transcript_id "mikado.17G659.2"; ID "mikado.17G659.2.exon9";
17	Mikado_loci	exon	25810656	25810749	.	-	.	gene_id "ENSSTUG00000026085"; transcript_id "mikado.17G659.2"; ID "mikado.17G659.2.exon10";
17	Mikado_loci	exon	25810910	25811075	.	-	.	gene_id "ENSSTUG00000026085"; transcript_id "mikado.17G659.2"; ID "mikado.17G659.2.exon11";
17	Mikado_loci	exon	25811316	25811473	.	-	.	gene_id "ENSSTUG00000026085"; transcript_id "mikado.17G659.2"; ID "mikado.17G659.2.exon12";
17	Mikado_loci	exon	25811630	25811762	.	-	.	gene_id "ENSSTUG00000026085"; transcript_id "mikado.17G659.2"; ID "mikado.17G659.2.exon13";
17	Mikado_loci	exon	25811876	25812015	.	-	.	gene_id "ENSSTUG00000026085"; transcript_id "mikado.17G659.2"; ID "mikado.17G659.2.exon14";
17	Mikado_loci	exon	25812162	25812254	.	-	.	gene_id "ENSSTUG00000026085"; transcript_id "mikado.17G659.2"; ID "mikado.17G659.2.exon15";
17	Mikado_loci	exon	25813007	25813081	.	-	.	gene_id "ENSSTUG00000026085"; transcript_id "mikado.17G659.2"; ID "mikado.17G659.2.exon16";
17	Mikado_loci	exon	25814322	25814450	.	-	.	gene_id "ENSSTUG00000026085"; transcript_id "mikado.17G659.2"; ID "mikado.17G659.2.exon17";
17	Mikado_loci	exon	25818276	25818338	.	-	.	gene_id "ENSSTUG00000026085"; transcript_id "mikado.17G659.2"; ID "mikado.17G659.2.exon18";
17	Mikado_loci	exon	25832540	25832657	.	-	.	gene_id "ENSSTUG00000026085"; transcript_id "mikado.17G659.2"; ID "mikado.17G659.2.exon19";
17	Mikado_loci	exon	25834918	25835104	.	-	.	gene_id "ENSSTUG00000026085"; transcript_id "mikado.17G659.2"; ID "mikado.17G659.2.exon20";
17	Mikado_loci	exon	25839073	25839254	.	-	.	gene_id "ENSSTUG00000026085"; transcript_id "mikado.17G659.2"; ID "mikado.17G659.2.exon21";
17	Mikado_loci	CDS	25806701	25806811	.	-	0	gene_id "ENSSTUG00000026085"; transcript_id "mikado.17G659.2"; ID "mikado.17G659.2.CDS1";
17	Mikado_loci	CDS	25807044	25807172	.	-	0	gene_id "ENSSTUG00000026085"; transcript_id "mikado.17G659.2"; ID "mikado.17G659.2.CDS2";
17	Mikado_loci	CDS	25807994	25808077	.	-	0	gene_id "ENSSTUG00000026085"; transcript_id "mikado.17G659.2"; ID "mikado.17G659.2.CDS3";
17	Mikado_loci	CDS	25808211	25808328	.	-	1	gene_id "ENSSTUG00000026085"; transcript_id "mikado.17G659.2"; ID "mikado.17G659.2.CDS4";
17	Mikado_loci	CDS	25808492	25808610	.	-	0	gene_id "ENSSTUG00000026085"; transcript_id "mikado.17G659.2"; ID "mikado.17G659.2.CDS5";
17	Mikado_loci	CDS	25808762	25808878	.	-	0	gene_id "ENSSTUG00000026085"; transcript_id "mikado.17G659.2"; ID "mikado.17G659.2.CDS6";
17	Mikado_loci	CDS	25809100	25809217	.	-	1	gene_id "ENSSTUG00000026085"; transcript_id "mikado.17G659.2"; ID "mikado.17G659.2.CDS7";
17	Mikado_loci	CDS	25809613	25809739	.	-	2	gene_id "ENSSTUG00000026085"; transcript_id "mikado.17G659.2"; ID "mikado.17G659.2.CDS8";
17	Mikado_loci	CDS	25809854	25810045	.	-	2	gene_id "ENSSTUG00000026085"; transcript_id "mikado.17G659.2"; ID "mikado.17G659.2.CDS9";
17	Mikado_loci	CDS	25810656	25810749	.	-	0	gene_id "ENSSTUG00000026085"; transcript_id "mikado.17G659.2"; ID "mikado.17G659.2.CDS10";
17	Mikado_loci	CDS	25810910	25811075	.	-	1	gene_id "ENSSTUG00000026085"; transcript_id "mikado.17G659.2"; ID "mikado.17G659.2.CDS11";
17	Mikado_loci	CDS	25811316	25811473	.	-	0	gene_id "ENSSTUG00000026085"; transcript_id "mikado.17G659.2"; ID "mikado.17G659.2.CDS12";
17	Mikado_loci	CDS	25811630	25811762	.	-	1	gene_id "ENSSTUG00000026085"; transcript_id "mikado.17G659.2"; ID "mikado.17G659.2.CDS13";
17	Mikado_loci	CDS	25811876	25812015	.	-	0	gene_id "ENSSTUG00000026085"; transcript_id "mikado.17G659.2"; ID "mikado.17G659.2.CDS14";
17	Mikado_loci	CDS	25812162	25812254	.	-	0	gene_id "ENSSTUG00000026085"; transcript_id "mikado.17G659.2"; ID "mikado.17G659.2.CDS15";
17	Mikado_loci	CDS	25813007	25813081	.	-	0	gene_id "ENSSTUG00000026085"; transcript_id "mikado.17G659.2"; ID "mikado.17G659.2.CDS16";
17	Mikado_loci	CDS	25814322	25814450	.	-	0	gene_id "ENSSTUG00000026085"; transcript_id "mikado.17G659.2"; ID "mikado.17G659.2.CDS17";
17	Mikado_loci	CDS	25818276	25818338	.	-	0	gene_id "ENSSTUG00000026085"; transcript_id "mikado.17G659.2"; ID "mikado.17G659.2.CDS18";
17	Mikado_loci	CDS	25832540	25832657	.	-	1	gene_id "ENSSTUG00000026085"; transcript_id "mikado.17G659.2"; ID "mikado.17G659.2.CDS19";
17	Mikado_loci	CDS	25834918	25835096	.	-	0	gene_id "ENSSTUG00000026085"; transcript_id "mikado.17G659.2"; ID "mikado.17G659.2.CDS20";
17	Mikado_loci	five_prime_utr	25835097	25835104	.	-	.	gene_id "ENSSTUG00000026085"; transcript_id "mikado.17G659.2"; ID "mikado.17G659.2.five_prime_UTR1";
17	Mikado_loci	five_prime_utr	25839073	25839254	.	-	.	gene_id "ENSSTUG00000026085"; transcript_id "mikado.17G659.2"; ID "mikado.17G659.2.five_prime_UTR2";
17	Mikado_loci	three_prime_utr	25806553	25806700	.	-	.	gene_id "ENSSTUG00000026085"; transcript_id "mikado.17G659.2"; ID "mikado.17G659.2.three_prime_UTR1";
17	Mikado_loci	transcript	25921673	26048305	12	-	.	gene_id "ENSSTUG00000026886"; transcript_id "mikado.17G663.2"; ID "mikado.17G663.2";
17	Mikado_loci	exon	25921673	25923384	.	-	.	gene_id "ENSSTUG00000026886"; transcript_id "mikado.17G663.2"; ID "mikado.17G663.2.exon1";
17	Mikado_loci	exon	25924105	25924258	.	-	.	gene_id "ENSSTUG00000026886"; transcript_id "mikado.17G663.2"; ID "mikado.17G663.2.exon2";
17	Mikado_loci	exon	25937647	25937776	.	-	.	gene_id "ENSSTUG00000026886"; transcript_id "mikado.17G663.2"; ID "mikado.17G663.2.exon3";
17	Mikado_loci	exon	25944909	25945037	.	-	.	gene_id "ENSSTUG00000026886"; transcript_id "mikado.17G663.2"; ID "mikado.17G663.2.exon4";
17	Mikado_loci	exon	25953860	25954020	.	-	.	gene_id "ENSSTUG00000026886"; transcript_id "mikado.17G663.2"; ID "mikado.17G663.2.exon5";
17	Mikado_loci	exon	26030666	26030807	.	-	.	gene_id "ENSSTUG00000026886"; transcript_id "mikado.17G663.2"; ID "mikado.17G663.2.exon6";
17	Mikado_loci	exon	26048043	26048305	.	-	.	gene_id "ENSSTUG00000026886"; transcript_id "mikado.17G663.2"; ID "mikado.17G663.2.exon7";
17	Mikado_loci	CDS	25923197	25923384	.	-	2	gene_id "ENSSTUG00000026886"; transcript_id "mikado.17G663.2"; ID "mikado.17G663.2.CDS1";
17	Mikado_loci	CDS	25924105	25924258	.	-	0	gene_id "ENSSTUG00000026886"; transcript_id "mikado.17G663.2"; ID "mikado.17G663.2.CDS2";
17	Mikado_loci	CDS	25937647	25937776	.	-	1	gene_id "ENSSTUG00000026886"; transcript_id "mikado.17G663.2"; ID "mikado.17G663.2.CDS3";
17	Mikado_loci	CDS	25944909	25945037	.	-	1	gene_id "ENSSTUG00000026886"; transcript_id "mikado.17G663.2"; ID "mikado.17G663.2.CDS4";
17	Mikado_loci	CDS	25953860	25954020	.	-	0	gene_id "ENSSTUG00000026886"; transcript_id "mikado.17G663.2"; ID "mikado.17G663.2.CDS5";
17	Mikado_loci	CDS	26030666	26030707	.	-	0	gene_id "ENSSTUG00000026886"; transcript_id "mikado.17G663.2"; ID "mikado.17G663.2.CDS6";
17	Mikado_loci	five_prime_utr	26030708	26030807	.	-	.	gene_id "ENSSTUG00000026886"; transcript_id "mikado.17G663.2"; ID "mikado.17G663.2.five_prime_UTR1";
17	Mikado_loci	five_prime_utr	26048043	26048305	.	-	.	gene_id "ENSSTUG00000026886"; transcript_id "mikado.17G663.2"; ID "mikado.17G663.2.five_prime_UTR2";
17	Mikado_loci	three_prime_utr	25921673	25923196	.	-	.	gene_id "ENSSTUG00000026886"; transcript_id "mikado.17G663.2"; ID "mikado.17G663.2.three_prime_UTR1";
17	Mikado_loci	transcript	26194046	26246315	14	-	.	gene_id "ENSSTUG00000027112"; transcript_id "mikado.17G666.7"; ID "mikado.17G666.7";
17	Mikado_loci	exon	26194046	26196398	.	-	.	gene_id "ENSSTUG00000027112"; transcript_id "mikado.17G666.7"; ID "mikado.17G666.7.exon1";
17	Mikado_loci	exon	26196581	26196664	.	-	.	gene_id "ENSSTUG00000027112"; transcript_id "mikado.17G666.7"; ID "mikado.17G666.7.exon2";
17	Mikado_loci	exon	26197578	26198798	.	-	.	gene_id "ENSSTUG00000027112"; transcript_id "mikado.17G666.7"; ID "mikado.17G666.7.exon3";
17	Mikado_loci	exon	26199048	26199152	.	-	.	gene_id "ENSSTUG00000027112"; transcript_id "mikado.17G666.7"; ID "mikado.17G666.7.exon4";
17	Mikado_loci	exon	26204163	26204318	.	-	.	gene_id "ENSSTUG00000027112"; transcript_id "mikado.17G666.7"; ID "mikado.17G666.7.exon5";
17	Mikado_loci	exon	26223435	26224046	.	-	.	gene_id "ENSSTUG00000027112"; transcript_id "mikado.17G666.7"; ID "mikado.17G666.7.exon6";
17	Mikado_loci	exon	26245933	26246315	.	-	.	gene_id "ENSSTUG00000027112"; transcript_id "mikado.17G666.7"; ID "mikado.17G666.7.exon7";
17	Mikado_loci	CDS	26195868	26196398	.	-	0	gene_id "ENSSTUG00000027112"; transcript_id "mikado.17G666.7"; ID "mikado.17G666.7.CDS1";
17	Mikado_loci	CDS	26196581	26196664	.	-	0	gene_id "ENSSTUG00000027112"; transcript_id "mikado.17G666.7"; ID "mikado.17G666.7.CDS2";
17	Mikado_loci	CDS	26197578	26198798	.	-	0	gene_id "ENSSTUG00000027112"; transcript_id "mikado.17G666.7"; ID "mikado.17G666.7.CDS3";
17	Mikado_loci	CDS	26199048	26199152	.	-	0	gene_id "ENSSTUG00000027112"; transcript_id "mikado.17G666.7"; ID "mikado.17G666.7.CDS4";
17	Mikado_loci	CDS	26204163	26204318	.	-	0	gene_id "ENSSTUG00000027112"; transcript_id "mikado.17G666.7"; ID "mikado.17G666.7.CDS5";
17	Mikado_loci	CDS	26223435	26223971	.	-	0	gene_id "ENSSTUG00000027112"; transcript_id "mikado.17G666.7"; ID "mikado.17G666.7.CDS6";
17	Mikado_loci	five_prime_utr	26223972	26224046	.	-	.	gene_id "ENSSTUG00000027112"; transcript_id "mikado.17G666.7"; ID "mikado.17G666.7.five_prime_UTR1";
17	Mikado_loci	five_prime_utr	26245933	26246315	.	-	.	gene_id "ENSSTUG00000027112"; transcript_id "mikado.17G666.7"; ID "mikado.17G666.7.five_prime_UTR2";
17	Mikado_loci	three_prime_utr	26194046	26195867	.	-	.	gene_id "ENSSTUG00000027112"; transcript_id "mikado.17G666.7"; ID "mikado.17G666.7.three_prime_UTR1";
17	Mikado_loci	transcript	26327307	26382523	15	-	.	gene_id "ENSSTUG00000027437"; transcript_id "mikado.17G668.2"; ID "mikado.17G668.2";
17	Mikado_loci	exon	26327307	26328657	.	-	.	gene_id "ENSSTUG00000027437"; transcript_id "mikado.17G668.2"; ID "mikado.17G668.2.exon1";
17	Mikado_loci	exon	26332917	26333075	.	-	.	gene_id "ENSSTUG00000027437"; transcript_id "mikado.17G668.2"; ID "mikado.17G668.2.exon2";
17	Mikado_loci	exon	26378520	26378645	.	-	.	gene_id "ENSSTUG00000027437"; transcript_id "mikado.17G668.2"; ID "mikado.17G668.2.exon3";
17	Mikado_loci	exon	26379821	26379951	.	-	.	gene_id "ENSSTUG00000027437"; transcript_id "mikado.17G668.2"; ID "mikado.17G668.2.exon4";
17	Mikado_loci	exon	26380130	26380370	.	-	.	gene_id "ENSSTUG00000027437"; transcript_id "mikado.17G668.2"; ID "mikado.17G668.2.exon5";
17	Mikado_loci	exon	26381727	26381874	.	-	.	gene_id "ENSSTUG00000027437"; transcript_id "mikado.17G668.2"; ID "mikado.17G668.2.exon6";
17	Mikado_loci	exon	26382091	26382523	.	-	.	gene_id "ENSSTUG00000027437"; transcript_id "mikado.17G668.2"; ID "mikado.17G668.2.exon7";
17	Mikado_loci	CDS	26328564	26328657	.	-	1	gene_id "ENSSTUG00000027437"; transcript_id "mikado.17G668.2"; ID "mikado.17G668.2.CDS1";
17	Mikado_loci	CDS	26332917	26333075	.	-	1	gene_id "ENSSTUG00000027437"; transcript_id "mikado.17G668.2"; ID "mikado.17G668.2.CDS2";
17	Mikado_loci	CDS	26378520	26378645	.	-	1	gene_id "ENSSTUG00000027437"; transcript_id "mikado.17G668.2"; ID "mikado.17G668.2.CDS3";
17	Mikado_loci	CDS	26379821	26379951	.	-	0	gene_id "ENSSTUG00000027437"; transcript_id "mikado.17G668.2"; ID "mikado.17G668.2.CDS4";
17	Mikado_loci	CDS	26380130	26380370	.	-	1	gene_id "ENSSTUG00000027437"; transcript_id "mikado.17G668.2"; ID "mikado.17G668.2.CDS5";
17	Mikado_loci	CDS	26381727	26381874	.	-	2	gene_id "ENSSTUG00000027437"; transcript_id "mikado.17G668.2"; ID "mikado.17G668.2.CDS6";
17	Mikado_loci	CDS	26382091	26382160	.	-	0	gene_id "ENSSTUG00000027437"; transcript_id "mikado.17G668.2"; ID "mikado.17G668.2.CDS7";
17	Mikado_loci	five_prime_utr	26382161	26382523	.	-	.	gene_id "ENSSTUG00000027437"; transcript_id "mikado.17G668.2"; ID "mikado.17G668.2.five_prime_UTR1";
17	Mikado_loci	three_prime_utr	26327307	26328563	.	-	.	gene_id "ENSSTUG00000027437"; transcript_id "mikado.17G668.2"; ID "mikado.17G668.2.three_prime_UTR1";
17	Mikado_loci	transcript	26439965	26445949	12	-	.	gene_id "ENSSTUG00000027473"; transcript_id "mikado.17G679.2"; ID "mikado.17G679.2";
17	Mikado_loci	exon	26439965	26442205	.	-	.	gene_id "ENSSTUG00000027473"; transcript_id "mikado.17G679.2"; ID "mikado.17G679.2.exon1";
17	Mikado_loci	exon	26442306	26442542	.	-	.	gene_id "ENSSTUG00000027473"; transcript_id "mikado.17G679.2"; ID "mikado.17G679.2.exon2";
17	Mikado_loci	exon	26442690	26442822	.	-	.	gene_id "ENSSTUG00000027473"; transcript_id "mikado.17G679.2"; ID "mikado.17G679.2.exon3";
17	Mikado_loci	exon	26442931	26443113	.	-	.	gene_id "ENSSTUG00000027473"; transcript_id "mikado.17G679.2"; ID "mikado.17G679.2.exon4";
17	Mikado_loci	exon	26443377	26443537	.	-	.	gene_id "ENSSTUG00000027473"; transcript_id "mikado.17G679.2"; ID "mikado.17G679.2.exon5";
17	Mikado_loci	exon	26443699	26443848	.	-	.	gene_id "ENSSTUG00000027473"; transcript_id "mikado.17G679.2"; ID "mikado.17G679.2.exon6";
17	Mikado_loci	exon	26443945	26444199	.	-	.	gene_id "ENSSTUG00000027473"; transcript_id "mikado.17G679.2"; ID "mikado.17G679.2.exon7";
17	Mikado_loci	exon	26444288	26444458	.	-	.	gene_id "ENSSTUG00000027473"; transcript_id "mikado.17G679.2"; ID "mikado.17G679.2.exon8";
17	Mikado_loci	exon	26444575	26444932	.	-	.	gene_id "ENSSTUG00000027473"; transcript_id "mikado.17G679.2"; ID "mikado.17G679.2.exon9";
17	Mikado_loci	exon	26445079	26445582	.	-	.	gene_id "ENSSTUG00000027473"; transcript_id "mikado.17G679.2"; ID "mikado.17G679.2.exon10";
17	Mikado_loci	exon	26445825	26445949	.	-	.	gene_id "ENSSTUG00000027473"; transcript_id "mikado.17G679.2"; ID "mikado.17G679.2.exon11";
17	Mikado_loci	CDS	26441991	26442205	.	-	2	gene_id "ENSSTUG00000027473"; transcript_id "mikado.17G679.2"; ID "mikado.17G679.2.CDS1";
17	Mikado_loci	CDS	26442306	26442542	.	-	2	gene_id "ENSSTUG00000027473"; transcript_id "mikado.17G679.2"; ID "mikado.17G679.2.CDS2";
17	Mikado_loci	CDS	26442690	26442822	.	-	0	gene_id "ENSSTUG00000027473"; transcript_id "mikado.17G679.2"; ID "mikado.17G679.2.CDS3";
17	Mikado_loci	CDS	26442931	26443113	.	-	0	gene_id "ENSSTUG00000027473"; transcript_id "mikado.17G679.2"; ID "mikado.17G679.2.CDS4";
17	Mikado_loci	CDS	26443377	26443537	.	-	2	gene_id "ENSSTUG00000027473"; transcript_id "mikado.17G679.2"; ID "mikado.17G679.2.CDS5";
17	Mikado_loci	CDS	26443699	26443848	.	-	2	gene_id "ENSSTUG00000027473"; transcript_id "mikado.17G679.2"; ID "mikado.17G679.2.CDS6";
17	Mikado_loci	CDS	26443945	26444199	.	-	2	gene_id "ENSSTUG00000027473"; transcript_id "mikado.17G679.2"; ID "mikado.17G679.2.CDS7";
17	Mikado_loci	CDS	26444288	26444458	.	-	2	gene_id "ENSSTUG00000027473"; transcript_id "mikado.17G679.2"; ID "mikado.17G679.2.CDS8";
17	Mikado_loci	CDS	26444575	26444932	.	-	0	gene_id "ENSSTUG00000027473"; transcript_id "mikado.17G679.2"; ID "mikado.17G679.2.CDS9";
17	Mikado_loci	CDS	26445079	26445582	.	-	0	gene_id "ENSSTUG00000027473"; transcript_id "mikado.17G679.2"; ID "mikado.17G679.2.CDS10";
17	Mikado_loci	CDS	26445825	26445848	.	-	0	gene_id "ENSSTUG00000027473"; transcript_id "mikado.17G679.2"; ID "mikado.17G679.2.CDS11";
17	Mikado_loci	five_prime_utr	26445849	26445949	.	-	.	gene_id "ENSSTUG00000027473"; transcript_id "mikado.17G679.2"; ID "mikado.17G679.2.five_prime_UTR1";
17	Mikado_loci	three_prime_utr	26439965	26441990	.	-	.	gene_id "ENSSTUG00000027473"; transcript_id "mikado.17G679.2"; ID "mikado.17G679.2.three_prime_UTR1";
17	Mikado_loci	transcript	26439965	26447703	15	-	.	gene_id "ENSSTUG00000027473"; transcript_id "mikado.17G679.3"; ID "mikado.17G679.3";
17	Mikado_loci	exon	26439965	26442208	.	-	.	gene_id "ENSSTUG00000027473"; transcript_id "mikado.17G679.3"; ID "mikado.17G679.3.exon1";
17	Mikado_loci	exon	26442306	26442542	.	-	.	gene_id "ENSSTUG00000027473"; transcript_id "mikado.17G679.3"; ID "mikado.17G679.3.exon2";
17	Mikado_loci	exon	26442690	26442822	.	-	.	gene_id "ENSSTUG00000027473"; transcript_id "mikado.17G679.3"; ID "mikado.17G679.3.exon3";
17	Mikado_loci	exon	26442931	26443113	.	-	.	gene_id "ENSSTUG00000027473"; transcript_id "mikado.17G679.3"; ID "mikado.17G679.3.exon4";
17	Mikado_loci	exon	26443377	26443537	.	-	.	gene_id "ENSSTUG00000027473"; transcript_id "mikado.17G679.3"; ID "mikado.17G679.3.exon5";
17	Mikado_loci	exon	26443699	26443848	.	-	.	gene_id "ENSSTUG00000027473"; transcript_id "mikado.17G679.3"; ID "mikado.17G679.3.exon6";
17	Mikado_loci	exon	26443945	26444199	.	-	.	gene_id "ENSSTUG00000027473"; transcript_id "mikado.17G679.3"; ID "mikado.17G679.3.exon7";
17	Mikado_loci	exon	26444288	26444458	.	-	.	gene_id "ENSSTUG00000027473"; transcript_id "mikado.17G679.3"; ID "mikado.17G679.3.exon8";
17	Mikado_loci	exon	26444575	26444932	.	-	.	gene_id "ENSSTUG00000027473"; transcript_id "mikado.17G679.3"; ID "mikado.17G679.3.exon9";
17	Mikado_loci	exon	26445079	26445582	.	-	.	gene_id "ENSSTUG00000027473"; transcript_id "mikado.17G679.3"; ID "mikado.17G679.3.exon10";
17	Mikado_loci	exon	26447220	26447703	.	-	.	gene_id "ENSSTUG00000027473"; transcript_id "mikado.17G679.3"; ID "mikado.17G679.3.exon11";
17	Mikado_loci	CDS	26441991	26442208	.	-	2	gene_id "ENSSTUG00000027473"; transcript_id "mikado.17G679.3"; ID "mikado.17G679.3.CDS1";
17	Mikado_loci	CDS	26442306	26442542	.	-	2	gene_id "ENSSTUG00000027473"; transcript_id "mikado.17G679.3"; ID "mikado.17G679.3.CDS2";
17	Mikado_loci	CDS	26442690	26442822	.	-	0	gene_id "ENSSTUG00000027473"; transcript_id "mikado.17G679.3"; ID "mikado.17G679.3.CDS3";
17	Mikado_loci	CDS	26442931	26443113	.	-	0	gene_id "ENSSTUG00000027473"; transcript_id "mikado.17G679.3"; ID "mikado.17G679.3.CDS4";
17	Mikado_loci	CDS	26443377	26443537	.	-	2	gene_id "ENSSTUG00000027473"; transcript_id "mikado.17G679.3"; ID "mikado.17G679.3.CDS5";
17	Mikado_loci	CDS	26443699	26443848	.	-	2	gene_id "ENSSTUG00000027473"; transcript_id "mikado.17G679.3"; ID "mikado.17G679.3.CDS6";
17	Mikado_loci	CDS	26443945	26444199	.	-	2	gene_id "ENSSTUG00000027473"; transcript_id "mikado.17G679.3"; ID "mikado.17G679.3.CDS7";
17	Mikado_loci	CDS	26444288	26444458	.	-	2	gene_id "ENSSTUG00000027473"; transcript_id "mikado.17G679.3"; ID "mikado.17G679.3.CDS8";
17	Mikado_loci	CDS	26444575	26444932	.	-	0	gene_id "ENSSTUG00000027473"; transcript_id "mikado.17G679.3"; ID "mikado.17G679.3.CDS9";
17	Mikado_loci	CDS	26445079	26445573	.	-	0	gene_id "ENSSTUG00000027473"; transcript_id "mikado.17G679.3"; ID "mikado.17G679.3.CDS10";
17	Mikado_loci	five_prime_utr	26445574	26445582	.	-	.	gene_id "ENSSTUG00000027473"; transcript_id "mikado.17G679.3"; ID "mikado.17G679.3.five_prime_UTR1";
17	Mikado_loci	five_prime_utr	26447220	26447703	.	-	.	gene_id "ENSSTUG00000027473"; transcript_id "mikado.17G679.3"; ID "mikado.17G679.3.five_prime_UTR2";
17	Mikado_loci	three_prime_utr	26439965	26441990	.	-	.	gene_id "ENSSTUG00000027473"; transcript_id "mikado.17G679.3"; ID "mikado.17G679.3.three_prime_UTR1";
17	Mikado_loci	transcript	26447814	26488070	19	-	.	gene_id "ENSSTUG00000027556"; transcript_id "mikado.17G680.5"; ID "mikado.17G680.5";
17	Mikado_loci	exon	26447814	26449285	.	-	.	gene_id "ENSSTUG00000027556"; transcript_id "mikado.17G680.5"; ID "mikado.17G680.5.exon1";
17	Mikado_loci	exon	26450515	26450605	.	-	.	gene_id "ENSSTUG00000027556"; transcript_id "mikado.17G680.5"; ID "mikado.17G680.5.exon2";
17	Mikado_loci	exon	26450732	26450815	.	-	.	gene_id "ENSSTUG00000027556"; transcript_id "mikado.17G680.5"; ID "mikado.17G680.5.exon3";
17	Mikado_loci	exon	26450966	26451162	.	-	.	gene_id "ENSSTUG00000027556"; transcript_id "mikado.17G680.5"; ID "mikado.17G680.5.exon4";
17	Mikado_loci	exon	26451457	26451615	.	-	.	gene_id "ENSSTUG00000027556"; transcript_id "mikado.17G680.5"; ID "mikado.17G680.5.exon5";
17	Mikado_loci	exon	26451961	26452122	.	-	.	gene_id "ENSSTUG00000027556"; transcript_id "mikado.17G680.5"; ID "mikado.17G680.5.exon6";
17	Mikado_loci	exon	26452304	26452439	.	-	.	gene_id "ENSSTUG00000027556"; transcript_id "mikado.17G680.5"; ID "mikado.17G680.5.exon7";
17	Mikado_loci	exon	26452721	26452889	.	-	.	gene_id "ENSSTUG00000027556"; transcript_id "mikado.17G680.5"; ID "mikado.17G680.5.exon8";
17	Mikado_loci	exon	26453269	26453405	.	-	.	gene_id "ENSSTUG00000027556"; transcript_id "mikado.17G680.5"; ID "mikado.17G680.5.exon9";
17	Mikado_loci	exon	26454077	26455036	.	-	.	gene_id "ENSSTUG00000027556"; transcript_id "mikado.17G680.5"; ID "mikado.17G680.5.exon10";
17	Mikado_loci	exon	26456660	26456789	.	-	.	gene_id "ENSSTUG00000027556"; transcript_id "mikado.17G680.5"; ID "mikado.17G680.5.exon11";
17	Mikado_loci	exon	26456912	26457060	.	-	.	gene_id "ENSSTUG00000027556"; transcript_id "mikado.17G680.5"; ID "mikado.17G680.5.exon12";
17	Mikado_loci	exon	26457779	26457904	.	-	.	gene_id "ENSSTUG00000027556"; transcript_id "mikado.17G680.5"; ID "mikado.17G680.5.exon13";
17	Mikado_loci	exon	26458421	26458464	.	-	.	gene_id "ENSSTUG00000027556"; transcript_id "mikado.17G680.5"; ID "mikado.17G680.5.exon14";
17	Mikado_loci	exon	26458621	26458684	.	-	.	gene_id "ENSSTUG00000027556"; transcript_id "mikado.17G680.5"; ID "mikado.17G680.5.exon15";
17	Mikado_loci	exon	26459031	26459180	.	-	.	gene_id "ENSSTUG00000027556"; transcript_id "mikado.17G680.5"; ID "mikado.17G680.5.exon16";
17	Mikado_loci	exon	26469677	26469730	.	-	.	gene_id "ENSSTUG00000027556"; transcript_id "mikado.17G680.5"; ID "mikado.17G680.5.exon17";
17	Mikado_loci	exon	26469920	26469943	.	-	.	gene_id "ENSSTUG00000027556"; transcript_id "mikado.17G680.5"; ID "mikado.17G680.5.exon18";
17	Mikado_loci	exon	26470054	26470132	.	-	.	gene_id "ENSSTUG00000027556"; transcript_id "mikado.17G680.5"; ID "mikado.17G680.5.exon19";
17	Mikado_loci	exon	26470218	26470367	.	-	.	gene_id "ENSSTUG00000027556"; transcript_id "mikado.17G680.5"; ID "mikado.17G680.5.exon20";
17	Mikado_loci	exon	26471787	26471910	.	-	.	gene_id "ENSSTUG00000027556"; transcript_id "mikado.17G680.5"; ID "mikado.17G680.5.exon21";
17	Mikado_loci	exon	26487663	26488070	.	-	.	gene_id "ENSSTUG00000027556"; transcript_id "mikado.17G680.5"; ID "mikado.17G680.5.exon22";
17	Mikado_loci	CDS	26449185	26449285	.	-	2	gene_id "ENSSTUG00000027556"; transcript_id "mikado.17G680.5"; ID "mikado.17G680.5.CDS1";
17	Mikado_loci	CDS	26450515	26450605	.	-	0	gene_id "ENSSTUG00000027556"; transcript_id "mikado.17G680.5"; ID "mikado.17G680.5.CDS2";
17	Mikado_loci	CDS	26450732	26450815	.	-	0	gene_id "ENSSTUG00000027556"; transcript_id "mikado.17G680.5"; ID "mikado.17G680.5.CDS3";
17	Mikado_loci	CDS	26450966	26451162	.	-	2	gene_id "ENSSTUG00000027556"; transcript_id "mikado.17G680.5"; ID "mikado.17G680.5.CDS4";
17	Mikado_loci	CDS	26451457	26451615	.	-	2	gene_id "ENSSTUG00000027556"; transcript_id "mikado.17G680.5"; ID "mikado.17G680.5.CDS5";
17	Mikado_loci	CDS	26451961	26452122	.	-	2	gene_id "ENSSTUG00000027556"; transcript_id "mikado.17G680.5"; ID "mikado.17G680.5.CDS6";
17	Mikado_loci	CDS	26452304	26452439	.	-	0	gene_id "ENSSTUG00000027556"; transcript_id "mikado.17G680.5"; ID "mikado.17G680.5.CDS7";
17	Mikado_loci	CDS	26452721	26452889	.	-	1	gene_id "ENSSTUG00000027556"; transcript_id "mikado.17G680.5"; ID "mikado.17G680.5.CDS8";
17	Mikado_loci	CDS	26453269	26453405	.	-	0	gene_id "ENSSTUG00000027556"; transcript_id "mikado.17G680.5"; ID "mikado.17G680.5.CDS9";
17	Mikado_loci	CDS	26454077	26455036	.	-	0	gene_id "ENSSTUG00000027556"; transcript_id "mikado.17G680.5"; ID "mikado.17G680.5.CDS10";
17	Mikado_loci	CDS	26456660	26456789	.	-	1	gene_id "ENSSTUG00000027556"; transcript_id "mikado.17G680.5"; ID "mikado.17G680.5.CDS11";
17	Mikado_loci	CDS	26456912	26457060	.	-	0	gene_id "ENSSTUG00000027556"; transcript_id "mikado.17G680.5"; ID "mikado.17G680.5.CDS12";
17	Mikado_loci	CDS	26457779	26457904	.	-	0	gene_id "ENSSTUG00000027556"; transcript_id "mikado.17G680.5"; ID "mikado.17G680.5.CDS13";
17	Mikado_loci	CDS	26458421	26458464	.	-	2	gene_id "ENSSTUG00000027556"; transcript_id "mikado.17G680.5"; ID "mikado.17G680.5.CDS14";
17	Mikado_loci	CDS	26458621	26458684	.	-	0	gene_id "ENSSTUG00000027556"; transcript_id "mikado.17G680.5"; ID "mikado.17G680.5.CDS15";
17	Mikado_loci	CDS	26459031	26459180	.	-	0	gene_id "ENSSTUG00000027556"; transcript_id "mikado.17G680.5"; ID "mikado.17G680.5.CDS16";
17	Mikado_loci	CDS	26469677	26469730	.	-	0	gene_id "ENSSTUG00000027556"; transcript_id "mikado.17G680.5"; ID "mikado.17G680.5.CDS17";
17	Mikado_loci	CDS	26469920	26469943	.	-	0	gene_id "ENSSTUG00000027556"; transcript_id "mikado.17G680.5"; ID "mikado.17G680.5.CDS18";
17	Mikado_loci	CDS	26470054	26470132	.	-	1	gene_id "ENSSTUG00000027556"; transcript_id "mikado.17G680.5"; ID "mikado.17G680.5.CDS19";
17	Mikado_loci	CDS	26470218	26470367	.	-	1	gene_id "ENSSTUG00000027556"; transcript_id "mikado.17G680.5"; ID "mikado.17G680.5.CDS20";
17	Mikado_loci	CDS	26471787	26471910	.	-	2	gene_id "ENSSTUG00000027556"; transcript_id "mikado.17G680.5"; ID "mikado.17G680.5.CDS21";
17	Mikado_loci	CDS	26487663	26487681	.	-	0	gene_id "ENSSTUG00000027556"; transcript_id "mikado.17G680.5"; ID "mikado.17G680.5.CDS22";
17	Mikado_loci	five_prime_utr	26487682	26488070	.	-	.	gene_id "ENSSTUG00000027556"; transcript_id "mikado.17G680.5"; ID "mikado.17G680.5.five_prime_UTR1";
17	Mikado_loci	three_prime_utr	26447814	26449184	.	-	.	gene_id "ENSSTUG00000027556"; transcript_id "mikado.17G680.5"; ID "mikado.17G680.5.three_prime_UTR1";
17	Mikado_loci	transcript	26447814	26495618	19	-	.	gene_id "ENSSTUG00000027556"; transcript_id "mikado.17G680.6"; ID "mikado.17G680.6";
17	Mikado_loci	exon	26447814	26449285	.	-	.	gene_id "ENSSTUG00000027556"; transcript_id "mikado.17G680.6"; ID "mikado.17G680.6.exon1";
17	Mikado_loci	exon	26450515	26450605	.	-	.	gene_id "ENSSTUG00000027556"; transcript_id "mikado.17G680.6"; ID "mikado.17G680.6.exon2";
17	Mikado_loci	exon	26450732	26450815	.	-	.	gene_id "ENSSTUG00000027556"; transcript_id "mikado.17G680.6"; ID "mikado.17G680.6.exon3";
17	Mikado_loci	exon	26450966	26451162	.	-	.	gene_id "ENSSTUG00000027556"; transcript_id "mikado.17G680.6"; ID "mikado.17G680.6.exon4";
17	Mikado_loci	exon	26451457	26451615	.	-	.	gene_id "ENSSTUG00000027556"; transcript_id "mikado.17G680.6"; ID "mikado.17G680.6.exon5";
17	Mikado_loci	exon	26451961	26452122	.	-	.	gene_id "ENSSTUG00000027556"; transcript_id "mikado.17G680.6"; ID "mikado.17G680.6.exon6";
17	Mikado_loci	exon	26452304	26452439	.	-	.	gene_id "ENSSTUG00000027556"; transcript_id "mikado.17G680.6"; ID "mikado.17G680.6.exon7";
17	Mikado_loci	exon	26452721	26452889	.	-	.	gene_id "ENSSTUG00000027556"; transcript_id "mikado.17G680.6"; ID "mikado.17G680.6.exon8";
17	Mikado_loci	exon	26453269	26453405	.	-	.	gene_id "ENSSTUG00000027556"; transcript_id "mikado.17G680.6"; ID "mikado.17G680.6.exon9";
17	Mikado_loci	exon	26454077	26455036	.	-	.	gene_id "ENSSTUG00000027556"; transcript_id "mikado.17G680.6"; ID "mikado.17G680.6.exon10";
17	Mikado_loci	exon	26456660	26456789	.	-	.	gene_id "ENSSTUG00000027556"; transcript_id "mikado.17G680.6"; ID "mikado.17G680.6.exon11";
17	Mikado_loci	exon	26456912	26457060	.	-	.	gene_id "ENSSTUG00000027556"; transcript_id "mikado.17G680.6"; ID "mikado.17G680.6.exon12";
17	Mikado_loci	exon	26457779	26457904	.	-	.	gene_id "ENSSTUG00000027556"; transcript_id "mikado.17G680.6"; ID "mikado.17G680.6.exon13";
17	Mikado_loci	exon	26458421	26458464	.	-	.	gene_id "ENSSTUG00000027556"; transcript_id "mikado.17G680.6"; ID "mikado.17G680.6.exon14";
17	Mikado_loci	exon	26458621	26458684	.	-	.	gene_id "ENSSTUG00000027556"; transcript_id "mikado.17G680.6"; ID "mikado.17G680.6.exon15";
17	Mikado_loci	exon	26459031	26459180	.	-	.	gene_id "ENSSTUG00000027556"; transcript_id "mikado.17G680.6"; ID "mikado.17G680.6.exon16";
17	Mikado_loci	exon	26469677	26469730	.	-	.	gene_id "ENSSTUG00000027556"; transcript_id "mikado.17G680.6"; ID "mikado.17G680.6.exon17";
17	Mikado_loci	exon	26469920	26469943	.	-	.	gene_id "ENSSTUG00000027556"; transcript_id "mikado.17G680.6"; ID "mikado.17G680.6.exon18";
17	Mikado_loci	exon	26470054	26470132	.	-	.	gene_id "ENSSTUG00000027556"; transcript_id "mikado.17G680.6"; ID "mikado.17G680.6.exon19";
17	Mikado_loci	exon	26470218	26470367	.	-	.	gene_id "ENSSTUG00000027556"; transcript_id "mikado.17G680.6"; ID "mikado.17G680.6.exon20";
17	Mikado_loci	exon	26471787	26471910	.	-	.	gene_id "ENSSTUG00000027556"; transcript_id "mikado.17G680.6"; ID "mikado.17G680.6.exon21";
17	Mikado_loci	exon	26495126	26495618	.	-	.	gene_id "ENSSTUG00000027556"; transcript_id "mikado.17G680.6"; ID "mikado.17G680.6.exon22";
17	Mikado_loci	CDS	26449185	26449285	.	-	2	gene_id "ENSSTUG00000027556"; transcript_id "mikado.17G680.6"; ID "mikado.17G680.6.CDS1";
17	Mikado_loci	CDS	26450515	26450605	.	-	0	gene_id "ENSSTUG00000027556"; transcript_id "mikado.17G680.6"; ID "mikado.17G680.6.CDS2";
17	Mikado_loci	CDS	26450732	26450815	.	-	0	gene_id "ENSSTUG00000027556"; transcript_id "mikado.17G680.6"; ID "mikado.17G680.6.CDS3";
17	Mikado_loci	CDS	26450966	26451162	.	-	2	gene_id "ENSSTUG00000027556"; transcript_id "mikado.17G680.6"; ID "mikado.17G680.6.CDS4";
17	Mikado_loci	CDS	26451457	26451615	.	-	2	gene_id "ENSSTUG00000027556"; transcript_id "mikado.17G680.6"; ID "mikado.17G680.6.CDS5";
17	Mikado_loci	CDS	26451961	26452122	.	-	2	gene_id "ENSSTUG00000027556"; transcript_id "mikado.17G680.6"; ID "mikado.17G680.6.CDS6";
17	Mikado_loci	CDS	26452304	26452439	.	-	0	gene_id "ENSSTUG00000027556"; transcript_id "mikado.17G680.6"; ID "mikado.17G680.6.CDS7";
17	Mikado_loci	CDS	26452721	26452889	.	-	1	gene_id "ENSSTUG00000027556"; transcript_id "mikado.17G680.6"; ID "mikado.17G680.6.CDS8";
17	Mikado_loci	CDS	26453269	26453405	.	-	0	gene_id "ENSSTUG00000027556"; transcript_id "mikado.17G680.6"; ID "mikado.17G680.6.CDS9";
17	Mikado_loci	CDS	26454077	26455036	.	-	0	gene_id "ENSSTUG00000027556"; transcript_id "mikado.17G680.6"; ID "mikado.17G680.6.CDS10";
17	Mikado_loci	CDS	26456660	26456789	.	-	1	gene_id "ENSSTUG00000027556"; transcript_id "mikado.17G680.6"; ID "mikado.17G680.6.CDS11";
17	Mikado_loci	CDS	26456912	26457060	.	-	0	gene_id "ENSSTUG00000027556"; transcript_id "mikado.17G680.6"; ID "mikado.17G680.6.CDS12";
17	Mikado_loci	CDS	26457779	26457904	.	-	0	gene_id "ENSSTUG00000027556"; transcript_id "mikado.17G680.6"; ID "mikado.17G680.6.CDS13";
17	Mikado_loci	CDS	26458421	26458464	.	-	2	gene_id "ENSSTUG00000027556"; transcript_id "mikado.17G680.6"; ID "mikado.17G680.6.CDS14";
17	Mikado_loci	CDS	26458621	26458684	.	-	0	gene_id "ENSSTUG00000027556"; transcript_id "mikado.17G680.6"; ID "mikado.17G680.6.CDS15";
17	Mikado_loci	CDS	26459031	26459180	.	-	0	gene_id "ENSSTUG00000027556"; transcript_id "mikado.17G680.6"; ID "mikado.17G680.6.CDS16";
17	Mikado_loci	CDS	26469677	26469730	.	-	0	gene_id "ENSSTUG00000027556"; transcript_id "mikado.17G680.6"; ID "mikado.17G680.6.CDS17";
17	Mikado_loci	CDS	26469920	26469943	.	-	0	gene_id "ENSSTUG00000027556"; transcript_id "mikado.17G680.6"; ID "mikado.17G680.6.CDS18";
17	Mikado_loci	CDS	26470054	26470132	.	-	1	gene_id "ENSSTUG00000027556"; transcript_id "mikado.17G680.6"; ID "mikado.17G680.6.CDS19";
17	Mikado_loci	CDS	26470218	26470367	.	-	1	gene_id "ENSSTUG00000027556"; transcript_id "mikado.17G680.6"; ID "mikado.17G680.6.CDS20";
17	Mikado_loci	CDS	26471787	26471884	.	-	0	gene_id "ENSSTUG00000027556"; transcript_id "mikado.17G680.6"; ID "mikado.17G680.6.CDS21";
17	Mikado_loci	five_prime_utr	26471885	26471910	.	-	.	gene_id "ENSSTUG00000027556"; transcript_id "mikado.17G680.6"; ID "mikado.17G680.6.five_prime_UTR1";
17	Mikado_loci	five_prime_utr	26495126	26495618	.	-	.	gene_id "ENSSTUG00000027556"; transcript_id "mikado.17G680.6"; ID "mikado.17G680.6.five_prime_UTR2";
17	Mikado_loci	three_prime_utr	26447814	26449184	.	-	.	gene_id "ENSSTUG00000027556"; transcript_id "mikado.17G680.6"; ID "mikado.17G680.6.three_prime_UTR1";
17	Mikado_loci	transcript	26447814	26523561	16	-	.	gene_id "ENSSTUG00000027556"; transcript_id "mikado.17G680.13"; ID "mikado.17G680.13";
17	Mikado_loci	exon	26447814	26449285	.	-	.	gene_id "ENSSTUG00000027556"; transcript_id "mikado.17G680.13"; ID "mikado.17G680.13.exon1";
17	Mikado_loci	exon	26450515	26450605	.	-	.	gene_id "ENSSTUG00000027556"; transcript_id "mikado.17G680.13"; ID "mikado.17G680.13.exon2";
17	Mikado_loci	exon	26450966	26451162	.	-	.	gene_id "ENSSTUG00000027556"; transcript_id "mikado.17G680.13"; ID "mikado.17G680.13.exon3";
17	Mikado_loci	exon	26451457	26451615	.	-	.	gene_id "ENSSTUG00000027556"; transcript_id "mikado.17G680.13"; ID "mikado.17G680.13.exon4";
17	Mikado_loci	exon	26451961	26452122	.	-	.	gene_id "ENSSTUG00000027556"; transcript_id "mikado.17G680.13"; ID "mikado.17G680.13.exon5";
17	Mikado_loci	exon	26452304	26452439	.	-	.	gene_id "ENSSTUG00000027556"; transcript_id "mikado.17G680.13"; ID "mikado.17G680.13.exon6";
17	Mikado_loci	exon	26452721	26452889	.	-	.	gene_id "ENSSTUG00000027556"; transcript_id "mikado.17G680.13"; ID "mikado.17G680.13.exon7";
17	Mikado_loci	exon	26453269	26453405	.	-	.	gene_id "ENSSTUG00000027556"; transcript_id "mikado.17G680.13"; ID "mikado.17G680.13.exon8";
17	Mikado_loci	exon	26454077	26455036	.	-	.	gene_id "ENSSTUG00000027556"; transcript_id "mikado.17G680.13"; ID "mikado.17G680.13.exon9";
17	Mikado_loci	exon	26456660	26456789	.	-	.	gene_id "ENSSTUG00000027556"; transcript_id "mikado.17G680.13"; ID "mikado.17G680.13.exon10";
17	Mikado_loci	exon	26456912	26457060	.	-	.	gene_id "ENSSTUG00000027556"; transcript_id "mikado.17G680.13"; ID "mikado.17G680.13.exon11";
17	Mikado_loci	exon	26457779	26457904	.	-	.	gene_id "ENSSTUG00000027556"; transcript_id "mikado.17G680.13"; ID "mikado.17G680.13.exon12";
17	Mikado_loci	exon	26458421	26458464	.	-	.	gene_id "ENSSTUG00000027556"; transcript_id "mikado.17G680.13"; ID "mikado.17G680.13.exon13";
17	Mikado_loci	exon	26458621	26458684	.	-	.	gene_id "ENSSTUG00000027556"; transcript_id "mikado.17G680.13"; ID "mikado.17G680.13.exon14";
17	Mikado_loci	exon	26459031	26459180	.	-	.	gene_id "ENSSTUG00000027556"; transcript_id "mikado.17G680.13"; ID "mikado.17G680.13.exon15";
17	Mikado_loci	exon	26469677	26469730	.	-	.	gene_id "ENSSTUG00000027556"; transcript_id "mikado.17G680.13"; ID "mikado.17G680.13.exon16";
17	Mikado_loci	exon	26469920	26469943	.	-	.	gene_id "ENSSTUG00000027556"; transcript_id "mikado.17G680.13"; ID "mikado.17G680.13.exon17";
17	Mikado_loci	exon	26470054	26470132	.	-	.	gene_id "ENSSTUG00000027556"; transcript_id "mikado.17G680.13"; ID "mikado.17G680.13.exon18";
17	Mikado_loci	exon	26470218	26470367	.	-	.	gene_id "ENSSTUG00000027556"; transcript_id "mikado.17G680.13"; ID "mikado.17G680.13.exon19";
17	Mikado_loci	exon	26471787	26471910	.	-	.	gene_id "ENSSTUG00000027556"; transcript_id "mikado.17G680.13"; ID "mikado.17G680.13.exon20";
17	Mikado_loci	exon	26522902	26523561	.	-	.	gene_id "ENSSTUG00000027556"; transcript_id "mikado.17G680.13"; ID "mikado.17G680.13.exon21";
17	Mikado_loci	CDS	26449185	26449285	.	-	2	gene_id "ENSSTUG00000027556"; transcript_id "mikado.17G680.13"; ID "mikado.17G680.13.CDS1";
17	Mikado_loci	CDS	26450515	26450605	.	-	0	gene_id "ENSSTUG00000027556"; transcript_id "mikado.17G680.13"; ID "mikado.17G680.13.CDS2";
17	Mikado_loci	CDS	26450966	26451162	.	-	2	gene_id "ENSSTUG00000027556"; transcript_id "mikado.17G680.13"; ID "mikado.17G680.13.CDS3";
17	Mikado_loci	CDS	26451457	26451615	.	-	2	gene_id "ENSSTUG00000027556"; transcript_id "mikado.17G680.13"; ID "mikado.17G680.13.CDS4";
17	Mikado_loci	CDS	26451961	26452122	.	-	2	gene_id "ENSSTUG00000027556"; transcript_id "mikado.17G680.13"; ID "mikado.17G680.13.CDS5";
17	Mikado_loci	CDS	26452304	26452439	.	-	0	gene_id "ENSSTUG00000027556"; transcript_id "mikado.17G680.13"; ID "mikado.17G680.13.CDS6";
17	Mikado_loci	CDS	26452721	26452889	.	-	1	gene_id "ENSSTUG00000027556"; transcript_id "mikado.17G680.13"; ID "mikado.17G680.13.CDS7";
17	Mikado_loci	CDS	26453269	26453405	.	-	0	gene_id "ENSSTUG00000027556"; transcript_id "mikado.17G680.13"; ID "mikado.17G680.13.CDS8";
17	Mikado_loci	CDS	26454077	26455036	.	-	0	gene_id "ENSSTUG00000027556"; transcript_id "mikado.17G680.13"; ID "mikado.17G680.13.CDS9";
17	Mikado_loci	CDS	26456660	26456789	.	-	1	gene_id "ENSSTUG00000027556"; transcript_id "mikado.17G680.13"; ID "mikado.17G680.13.CDS10";
17	Mikado_loci	CDS	26456912	26457060	.	-	0	gene_id "ENSSTUG00000027556"; transcript_id "mikado.17G680.13"; ID "mikado.17G680.13.CDS11";
17	Mikado_loci	CDS	26457779	26457904	.	-	0	gene_id "ENSSTUG00000027556"; transcript_id "mikado.17G680.13"; ID "mikado.17G680.13.CDS12";
17	Mikado_loci	CDS	26458421	26458464	.	-	2	gene_id "ENSSTUG00000027556"; transcript_id "mikado.17G680.13"; ID "mikado.17G680.13.CDS13";
17	Mikado_loci	CDS	26458621	26458684	.	-	0	gene_id "ENSSTUG00000027556"; transcript_id "mikado.17G680.13"; ID "mikado.17G680.13.CDS14";
17	Mikado_loci	CDS	26459031	26459180	.	-	0	gene_id "ENSSTUG00000027556"; transcript_id "mikado.17G680.13"; ID "mikado.17G680.13.CDS15";
17	Mikado_loci	CDS	26469677	26469730	.	-	0	gene_id "ENSSTUG00000027556"; transcript_id "mikado.17G680.13"; ID "mikado.17G680.13.CDS16";
17	Mikado_loci	CDS	26469920	26469943	.	-	0	gene_id "ENSSTUG00000027556"; transcript_id "mikado.17G680.13"; ID "mikado.17G680.13.CDS17";
17	Mikado_loci	CDS	26470054	26470132	.	-	1	gene_id "ENSSTUG00000027556"; transcript_id "mikado.17G680.13"; ID "mikado.17G680.13.CDS18";
17	Mikado_loci	CDS	26470218	26470367	.	-	1	gene_id "ENSSTUG00000027556"; transcript_id "mikado.17G680.13"; ID "mikado.17G680.13.CDS19";
17	Mikado_loci	CDS	26471787	26471884	.	-	0	gene_id "ENSSTUG00000027556"; transcript_id "mikado.17G680.13"; ID "mikado.17G680.13.CDS20";
17	Mikado_loci	five_prime_utr	26471885	26471910	.	-	.	gene_id "ENSSTUG00000027556"; transcript_id "mikado.17G680.13"; ID "mikado.17G680.13.five_prime_UTR1";
17	Mikado_loci	five_prime_utr	26522902	26523561	.	-	.	gene_id "ENSSTUG00000027556"; transcript_id "mikado.17G680.13"; ID "mikado.17G680.13.five_prime_UTR2";
17	Mikado_loci	three_prime_utr	26447814	26449184	.	-	.	gene_id "ENSSTUG00000027556"; transcript_id "mikado.17G680.13"; ID "mikado.17G680.13.three_prime_UTR1";
17	Mikado_loci	transcript	26447814	26523561	16	-	.	gene_id "ENSSTUG00000027556"; transcript_id "mikado.17G680.14"; ID "mikado.17G680.14";
17	Mikado_loci	exon	26447814	26449285	.	-	.	gene_id "ENSSTUG00000027556"; transcript_id "mikado.17G680.14"; ID "mikado.17G680.14.exon1";
17	Mikado_loci	exon	26450515	26450605	.	-	.	gene_id "ENSSTUG00000027556"; transcript_id "mikado.17G680.14"; ID "mikado.17G680.14.exon2";
17	Mikado_loci	exon	26450732	26450815	.	-	.	gene_id "ENSSTUG00000027556"; transcript_id "mikado.17G680.14"; ID "mikado.17G680.14.exon3";
17	Mikado_loci	exon	26450966	26451162	.	-	.	gene_id "ENSSTUG00000027556"; transcript_id "mikado.17G680.14"; ID "mikado.17G680.14.exon4";
17	Mikado_loci	exon	26451457	26451615	.	-	.	gene_id "ENSSTUG00000027556"; transcript_id "mikado.17G680.14"; ID "mikado.17G680.14.exon5";
17	Mikado_loci	exon	26451961	26452122	.	-	.	gene_id "ENSSTUG00000027556"; transcript_id "mikado.17G680.14"; ID "mikado.17G680.14.exon6";
17	Mikado_loci	exon	26452304	26452439	.	-	.	gene_id "ENSSTUG00000027556"; transcript_id "mikado.17G680.14"; ID "mikado.17G680.14.exon7";
17	Mikado_loci	exon	26452721	26452889	.	-	.	gene_id "ENSSTUG00000027556"; transcript_id "mikado.17G680.14"; ID "mikado.17G680.14.exon8";
17	Mikado_loci	exon	26453269	26453405	.	-	.	gene_id "ENSSTUG00000027556"; transcript_id "mikado.17G680.14"; ID "mikado.17G680.14.exon9";
17	Mikado_loci	exon	26454077	26455036	.	-	.	gene_id "ENSSTUG00000027556"; transcript_id "mikado.17G680.14"; ID "mikado.17G680.14.exon10";
17	Mikado_loci	exon	26456660	26456789	.	-	.	gene_id "ENSSTUG00000027556"; transcript_id "mikado.17G680.14"; ID "mikado.17G680.14.exon11";
17	Mikado_loci	exon	26456912	26457060	.	-	.	gene_id "ENSSTUG00000027556"; transcript_id "mikado.17G680.14"; ID "mikado.17G680.14.exon12";
17	Mikado_loci	exon	26457779	26457904	.	-	.	gene_id "ENSSTUG00000027556"; transcript_id "mikado.17G680.14"; ID "mikado.17G680.14.exon13";
17	Mikado_loci	exon	26458421	26458464	.	-	.	gene_id "ENSSTUG00000027556"; transcript_id "mikado.17G680.14"; ID "mikado.17G680.14.exon14";
17	Mikado_loci	exon	26458621	26458684	.	-	.	gene_id "ENSSTUG00000027556"; transcript_id "mikado.17G680.14"; ID "mikado.17G680.14.exon15";
17	Mikado_loci	exon	26459031	26459180	.	-	.	gene_id "ENSSTUG00000027556"; transcript_id "mikado.17G680.14"; ID "mikado.17G680.14.exon16";
17	Mikado_loci	exon	26469677	26469730	.	-	.	gene_id "ENSSTUG00000027556"; transcript_id "mikado.17G680.14"; ID "mikado.17G680.14.exon17";
17	Mikado_loci	exon	26469920	26469943	.	-	.	gene_id "ENSSTUG00000027556"; transcript_id "mikado.17G680.14"; ID "mikado.17G680.14.exon18";
17	Mikado_loci	exon	26470054	26470132	.	-	.	gene_id "ENSSTUG00000027556"; transcript_id "mikado.17G680.14"; ID "mikado.17G680.14.exon19";
17	Mikado_loci	exon	26470218	26470367	.	-	.	gene_id "ENSSTUG00000027556"; transcript_id "mikado.17G680.14"; ID "mikado.17G680.14.exon20";
17	Mikado_loci	exon	26471731	26471910	.	-	.	gene_id "ENSSTUG00000027556"; transcript_id "mikado.17G680.14"; ID "mikado.17G680.14.exon21";
17	Mikado_loci	exon	26522902	26523561	.	-	.	gene_id "ENSSTUG00000027556"; transcript_id "mikado.17G680.14"; ID "mikado.17G680.14.exon22";
17	Mikado_loci	CDS	26449185	26449285	.	-	2	gene_id "ENSSTUG00000027556"; transcript_id "mikado.17G680.14"; ID "mikado.17G680.14.CDS1";
17	Mikado_loci	CDS	26450515	26450605	.	-	0	gene_id "ENSSTUG00000027556"; transcript_id "mikado.17G680.14"; ID "mikado.17G680.14.CDS2";
17	Mikado_loci	CDS	26450732	26450815	.	-	0	gene_id "ENSSTUG00000027556"; transcript_id "mikado.17G680.14"; ID "mikado.17G680.14.CDS3";
17	Mikado_loci	CDS	26450966	26451162	.	-	2	gene_id "ENSSTUG00000027556"; transcript_id "mikado.17G680.14"; ID "mikado.17G680.14.CDS4";
17	Mikado_loci	CDS	26451457	26451615	.	-	2	gene_id "ENSSTUG00000027556"; transcript_id "mikado.17G680.14"; ID "mikado.17G680.14.CDS5";
17	Mikado_loci	CDS	26451961	26452122	.	-	2	gene_id "ENSSTUG00000027556"; transcript_id "mikado.17G680.14"; ID "mikado.17G680.14.CDS6";
17	Mikado_loci	CDS	26452304	26452439	.	-	0	gene_id "ENSSTUG00000027556"; transcript_id "mikado.17G680.14"; ID "mikado.17G680.14.CDS7";
17	Mikado_loci	CDS	26452721	26452889	.	-	1	gene_id "ENSSTUG00000027556"; transcript_id "mikado.17G680.14"; ID "mikado.17G680.14.CDS8";
17	Mikado_loci	CDS	26453269	26453405	.	-	0	gene_id "ENSSTUG00000027556"; transcript_id "mikado.17G680.14"; ID "mikado.17G680.14.CDS9";
17	Mikado_loci	CDS	26454077	26455036	.	-	0	gene_id "ENSSTUG00000027556"; transcript_id "mikado.17G680.14"; ID "mikado.17G680.14.CDS10";
17	Mikado_loci	CDS	26456660	26456789	.	-	1	gene_id "ENSSTUG00000027556"; transcript_id "mikado.17G680.14"; ID "mikado.17G680.14.CDS11";
17	Mikado_loci	CDS	26456912	26457060	.	-	0	gene_id "ENSSTUG00000027556"; transcript_id "mikado.17G680.14"; ID "mikado.17G680.14.CDS12";
17	Mikado_loci	CDS	26457779	26457904	.	-	0	gene_id "ENSSTUG00000027556"; transcript_id "mikado.17G680.14"; ID "mikado.17G680.14.CDS13";
17	Mikado_loci	CDS	26458421	26458464	.	-	2	gene_id "ENSSTUG00000027556"; transcript_id "mikado.17G680.14"; ID "mikado.17G680.14.CDS14";
17	Mikado_loci	CDS	26458621	26458684	.	-	0	gene_id "ENSSTUG00000027556"; transcript_id "mikado.17G680.14"; ID "mikado.17G680.14.CDS15";
17	Mikado_loci	CDS	26459031	26459180	.	-	0	gene_id "ENSSTUG00000027556"; transcript_id "mikado.17G680.14"; ID "mikado.17G680.14.CDS16";
17	Mikado_loci	CDS	26469677	26469730	.	-	0	gene_id "ENSSTUG00000027556"; transcript_id "mikado.17G680.14"; ID "mikado.17G680.14.CDS17";
17	Mikado_loci	CDS	26469920	26469943	.	-	0	gene_id "ENSSTUG00000027556"; transcript_id "mikado.17G680.14"; ID "mikado.17G680.14.CDS18";
17	Mikado_loci	CDS	26470054	26470132	.	-	1	gene_id "ENSSTUG00000027556"; transcript_id "mikado.17G680.14"; ID "mikado.17G680.14.CDS19";
17	Mikado_loci	CDS	26470218	26470309	.	-	0	gene_id "ENSSTUG00000027556"; transcript_id "mikado.17G680.14"; ID "mikado.17G680.14.CDS20";
17	Mikado_loci	five_prime_utr	26470310	26470367	.	-	.	gene_id "ENSSTUG00000027556"; transcript_id "mikado.17G680.14"; ID "mikado.17G680.14.five_prime_UTR1";
17	Mikado_loci	five_prime_utr	26471731	26471910	.	-	.	gene_id "ENSSTUG00000027556"; transcript_id "mikado.17G680.14"; ID "mikado.17G680.14.five_prime_UTR2";
17	Mikado_loci	five_prime_utr	26522902	26523561	.	-	.	gene_id "ENSSTUG00000027556"; transcript_id "mikado.17G680.14"; ID "mikado.17G680.14.five_prime_UTR3";
17	Mikado_loci	three_prime_utr	26447814	26449184	.	-	.	gene_id "ENSSTUG00000027556"; transcript_id "mikado.17G680.14"; ID "mikado.17G680.14.three_prime_UTR1";
17	Mikado_loci	transcript	26447814	26584493	19	-	.	gene_id "ENSSTUG00000027556"; transcript_id "mikado.17G680.15"; ID "mikado.17G680.15";
17	Mikado_loci	exon	26447814	26449285	.	-	.	gene_id "ENSSTUG00000027556"; transcript_id "mikado.17G680.15"; ID "mikado.17G680.15.exon1";
17	Mikado_loci	exon	26450515	26450605	.	-	.	gene_id "ENSSTUG00000027556"; transcript_id "mikado.17G680.15"; ID "mikado.17G680.15.exon2";
17	Mikado_loci	exon	26450732	26450815	.	-	.	gene_id "ENSSTUG00000027556"; transcript_id "mikado.17G680.15"; ID "mikado.17G680.15.exon3";
17	Mikado_loci	exon	26450966	26451162	.	-	.	gene_id "ENSSTUG00000027556"; transcript_id "mikado.17G680.15"; ID "mikado.17G680.15.exon4";
17	Mikado_loci	exon	26451457	26451615	.	-	.	gene_id "ENSSTUG00000027556"; transcript_id "mikado.17G680.15"; ID "mikado.17G680.15.exon5";
17	Mikado_loci	exon	26451961	26452122	.	-	.	gene_id "ENSSTUG00000027556"; transcript_id "mikado.17G680.15"; ID "mikado.17G680.15.exon6";
17	Mikado_loci	exon	26452304	26452439	.	-	.	gene_id "ENSSTUG00000027556"; transcript_id "mikado.17G680.15"; ID "mikado.17G680.15.exon7";
17	Mikado_loci	exon	26452721	26452889	.	-	.	gene_id "ENSSTUG00000027556"; transcript_id "mikado.17G680.15"; ID "mikado.17G680.15.exon8";
17	Mikado_loci	exon	26453269	26453405	.	-	.	gene_id "ENSSTUG00000027556"; transcript_id "mikado.17G680.15"; ID "mikado.17G680.15.exon9";
17	Mikado_loci	exon	26454077	26455036	.	-	.	gene_id "ENSSTUG00000027556"; transcript_id "mikado.17G680.15"; ID "mikado.17G680.15.exon10";
17	Mikado_loci	exon	26456660	26456789	.	-	.	gene_id "ENSSTUG00000027556"; transcript_id "mikado.17G680.15"; ID "mikado.17G680.15.exon11";
17	Mikado_loci	exon	26456912	26457060	.	-	.	gene_id "ENSSTUG00000027556"; transcript_id "mikado.17G680.15"; ID "mikado.17G680.15.exon12";
17	Mikado_loci	exon	26457779	26457904	.	-	.	gene_id "ENSSTUG00000027556"; transcript_id "mikado.17G680.15"; ID "mikado.17G680.15.exon13";
17	Mikado_loci	exon	26458421	26458464	.	-	.	gene_id "ENSSTUG00000027556"; transcript_id "mikado.17G680.15"; ID "mikado.17G680.15.exon14";
17	Mikado_loci	exon	26458621	26458684	.	-	.	gene_id "ENSSTUG00000027556"; transcript_id "mikado.17G680.15"; ID "mikado.17G680.15.exon15";
17	Mikado_loci	exon	26459031	26459180	.	-	.	gene_id "ENSSTUG00000027556"; transcript_id "mikado.17G680.15"; ID "mikado.17G680.15.exon16";
17	Mikado_loci	exon	26469677	26469730	.	-	.	gene_id "ENSSTUG00000027556"; transcript_id "mikado.17G680.15"; ID "mikado.17G680.15.exon17";
17	Mikado_loci	exon	26469920	26469943	.	-	.	gene_id "ENSSTUG00000027556"; transcript_id "mikado.17G680.15"; ID "mikado.17G680.15.exon18";
17	Mikado_loci	exon	26470054	26470132	.	-	.	gene_id "ENSSTUG00000027556"; transcript_id "mikado.17G680.15"; ID "mikado.17G680.15.exon19";
17	Mikado_loci	exon	26470218	26470367	.	-	.	gene_id "ENSSTUG00000027556"; transcript_id "mikado.17G680.15"; ID "mikado.17G680.15.exon20";
17	Mikado_loci	exon	26471787	26471910	.	-	.	gene_id "ENSSTUG00000027556"; transcript_id "mikado.17G680.15"; ID "mikado.17G680.15.exon21";
17	Mikado_loci	exon	26584381	26584493	.	-	.	gene_id "ENSSTUG00000027556"; transcript_id "mikado.17G680.15"; ID "mikado.17G680.15.exon22";
17	Mikado_loci	CDS	26449185	26449285	.	-	2	gene_id "ENSSTUG00000027556"; transcript_id "mikado.17G680.15"; ID "mikado.17G680.15.CDS1";
17	Mikado_loci	CDS	26450515	26450605	.	-	0	gene_id "ENSSTUG00000027556"; transcript_id "mikado.17G680.15"; ID "mikado.17G680.15.CDS2";
17	Mikado_loci	CDS	26450732	26450815	.	-	0	gene_id "ENSSTUG00000027556"; transcript_id "mikado.17G680.15"; ID "mikado.17G680.15.CDS3";
17	Mikado_loci	CDS	26450966	26451162	.	-	2	gene_id "ENSSTUG00000027556"; transcript_id "mikado.17G680.15"; ID "mikado.17G680.15.CDS4";
17	Mikado_loci	CDS	26451457	26451615	.	-	2	gene_id "ENSSTUG00000027556"; transcript_id "mikado.17G680.15"; ID "mikado.17G680.15.CDS5";
17	Mikado_loci	CDS	26451961	26452122	.	-	2	gene_id "ENSSTUG00000027556"; transcript_id "mikado.17G680.15"; ID "mikado.17G680.15.CDS6";
17	Mikado_loci	CDS	26452304	26452439	.	-	0	gene_id "ENSSTUG00000027556"; transcript_id "mikado.17G680.15"; ID "mikado.17G680.15.CDS7";
17	Mikado_loci	CDS	26452721	26452889	.	-	1	gene_id "ENSSTUG00000027556"; transcript_id "mikado.17G680.15"; ID "mikado.17G680.15.CDS8";
17	Mikado_loci	CDS	26453269	26453405	.	-	0	gene_id "ENSSTUG00000027556"; transcript_id "mikado.17G680.15"; ID "mikado.17G680.15.CDS9";
17	Mikado_loci	CDS	26454077	26455036	.	-	0	gene_id "ENSSTUG00000027556"; transcript_id "mikado.17G680.15"; ID "mikado.17G680.15.CDS10";
17	Mikado_loci	CDS	26456660	26456789	.	-	1	gene_id "ENSSTUG00000027556"; transcript_id "mikado.17G680.15"; ID "mikado.17G680.15.CDS11";
17	Mikado_loci	CDS	26456912	26457060	.	-	0	gene_id "ENSSTUG00000027556"; transcript_id "mikado.17G680.15"; ID "mikado.17G680.15.CDS12";
17	Mikado_loci	CDS	26457779	26457904	.	-	0	gene_id "ENSSTUG00000027556"; transcript_id "mikado.17G680.15"; ID "mikado.17G680.15.CDS13";
17	Mikado_loci	CDS	26458421	26458464	.	-	2	gene_id "ENSSTUG00000027556"; transcript_id "mikado.17G680.15"; ID "mikado.17G680.15.CDS14";
17	Mikado_loci	CDS	26458621	26458684	.	-	0	gene_id "ENSSTUG00000027556"; transcript_id "mikado.17G680.15"; ID "mikado.17G680.15.CDS15";
17	Mikado_loci	CDS	26459031	26459180	.	-	0	gene_id "ENSSTUG00000027556"; transcript_id "mikado.17G680.15"; ID "mikado.17G680.15.CDS16";
17	Mikado_loci	CDS	26469677	26469730	.	-	0	gene_id "ENSSTUG00000027556"; transcript_id "mikado.17G680.15"; ID "mikado.17G680.15.CDS17";
17	Mikado_loci	CDS	26469920	26469943	.	-	0	gene_id "ENSSTUG00000027556"; transcript_id "mikado.17G680.15"; ID "mikado.17G680.15.CDS18";
17	Mikado_loci	CDS	26470054	26470132	.	-	1	gene_id "ENSSTUG00000027556"; transcript_id "mikado.17G680.15"; ID "mikado.17G680.15.CDS19";
17	Mikado_loci	CDS	26470218	26470367	.	-	1	gene_id "ENSSTUG00000027556"; transcript_id "mikado.17G680.15"; ID "mikado.17G680.15.CDS20";
17	Mikado_loci	CDS	26471787	26471884	.	-	0	gene_id "ENSSTUG00000027556"; transcript_id "mikado.17G680.15"; ID "mikado.17G680.15.CDS21";
17	Mikado_loci	five_prime_utr	26471885	26471910	.	-	.	gene_id "ENSSTUG00000027556"; transcript_id "mikado.17G680.15"; ID "mikado.17G680.15.five_prime_UTR1";
17	Mikado_loci	five_prime_utr	26584381	26584493	.	-	.	gene_id "ENSSTUG00000027556"; transcript_id "mikado.17G680.15"; ID "mikado.17G680.15.five_prime_UTR2";
17	Mikado_loci	three_prime_utr	26447814	26449184	.	-	.	gene_id "ENSSTUG00000027556"; transcript_id "mikado.17G680.15"; ID "mikado.17G680.15.three_prime_UTR1";
17	Mikado_loci	transcript	27715018	27755582	16	+	.	gene_id "ENSSTUG00000039702"; transcript_id "mikado.17G696.3"; ID "mikado.17G696.3";
17	Mikado_loci	exon	27715018	27715141	.	+	.	gene_id "ENSSTUG00000039702"; transcript_id "mikado.17G696.3"; ID "mikado.17G696.3.exon1";
17	Mikado_loci	exon	27716411	27716594	.	+	.	gene_id "ENSSTUG00000039702"; transcript_id "mikado.17G696.3"; ID "mikado.17G696.3.exon2";
17	Mikado_loci	exon	27716814	27717510	.	+	.	gene_id "ENSSTUG00000039702"; transcript_id "mikado.17G696.3"; ID "mikado.17G696.3.exon3";
17	Mikado_loci	exon	27718545	27718641	.	+	.	gene_id "ENSSTUG00000039702"; transcript_id "mikado.17G696.3"; ID "mikado.17G696.3.exon4";
17	Mikado_loci	exon	27727744	27727886	.	+	.	gene_id "ENSSTUG00000039702"; transcript_id "mikado.17G696.3"; ID "mikado.17G696.3.exon5";
17	Mikado_loci	exon	27728074	27728150	.	+	.	gene_id "ENSSTUG00000039702"; transcript_id "mikado.17G696.3"; ID "mikado.17G696.3.exon6";
17	Mikado_loci	exon	27728272	27728383	.	+	.	gene_id "ENSSTUG00000039702"; transcript_id "mikado.17G696.3"; ID "mikado.17G696.3.exon7";
17	Mikado_loci	exon	27728483	27728512	.	+	.	gene_id "ENSSTUG00000039702"; transcript_id "mikado.17G696.3"; ID "mikado.17G696.3.exon8";
17	Mikado_loci	exon	27731218	27731418	.	+	.	gene_id "ENSSTUG00000039702"; transcript_id "mikado.17G696.3"; ID "mikado.17G696.3.exon9";
17	Mikado_loci	exon	27732148	27732278	.	+	.	gene_id "ENSSTUG00000039702"; transcript_id "mikado.17G696.3"; ID "mikado.17G696.3.exon10";
17	Mikado_loci	exon	27732374	27732560	.	+	.	gene_id "ENSSTUG00000039702"; transcript_id "mikado.17G696.3"; ID "mikado.17G696.3.exon11";
17	Mikado_loci	exon	27732743	27732836	.	+	.	gene_id "ENSSTUG00000039702"; transcript_id "mikado.17G696.3"; ID "mikado.17G696.3.exon12";
17	Mikado_loci	exon	27732949	27733051	.	+	.	gene_id "ENSSTUG00000039702"; transcript_id "mikado.17G696.3"; ID "mikado.17G696.3.exon13";
17	Mikado_loci	exon	27733151	27733253	.	+	.	gene_id "ENSSTUG00000039702"; transcript_id "mikado.17G696.3"; ID "mikado.17G696.3.exon14";
17	Mikado_loci	exon	27733399	27733500	.	+	.	gene_id "ENSSTUG00000039702"; transcript_id "mikado.17G696.3"; ID "mikado.17G696.3.exon15";
17	Mikado_loci	exon	27733652	27733726	.	+	.	gene_id "ENSSTUG00000039702"; transcript_id "mikado.17G696.3"; ID "mikado.17G696.3.exon16";
17	Mikado_loci	exon	27734041	27734160	.	+	.	gene_id "ENSSTUG00000039702"; transcript_id "mikado.17G696.3"; ID "mikado.17G696.3.exon17";
17	Mikado_loci	exon	27744597	27744716	.	+	.	gene_id "ENSSTUG00000039702"; transcript_id "mikado.17G696.3"; ID "mikado.17G696.3.exon18";
17	Mikado_loci	exon	27745343	27745384	.	+	.	gene_id "ENSSTUG00000039702"; transcript_id "mikado.17G696.3"; ID "mikado.17G696.3.exon19";
17	Mikado_loci	exon	27750066	27750175	.	+	.	gene_id "ENSSTUG00000039702"; transcript_id "mikado.17G696.3"; ID "mikado.17G696.3.exon20";
17	Mikado_loci	exon	27750344	27750453	.	+	.	gene_id "ENSSTUG00000039702"; transcript_id "mikado.17G696.3"; ID "mikado.17G696.3.exon21";
17	Mikado_loci	exon	27752574	27752671	.	+	.	gene_id "ENSSTUG00000039702"; transcript_id "mikado.17G696.3"; ID "mikado.17G696.3.exon22";
17	Mikado_loci	exon	27754932	27755582	.	+	.	gene_id "ENSSTUG00000039702"; transcript_id "mikado.17G696.3"; ID "mikado.17G696.3.exon23";
17	Mikado_loci	CDS	27716575	27716594	.	+	0	gene_id "ENSSTUG00000039702"; transcript_id "mikado.17G696.3"; ID "mikado.17G696.3.CDS1";
17	Mikado_loci	CDS	27716814	27717510	.	+	1	gene_id "ENSSTUG00000039702"; transcript_id "mikado.17G696.3"; ID "mikado.17G696.3.CDS2";
17	Mikado_loci	CDS	27718545	27718641	.	+	0	gene_id "ENSSTUG00000039702"; transcript_id "mikado.17G696.3"; ID "mikado.17G696.3.CDS3";
17	Mikado_loci	CDS	27727744	27727886	.	+	2	gene_id "ENSSTUG00000039702"; transcript_id "mikado.17G696.3"; ID "mikado.17G696.3.CDS4";
17	Mikado_loci	CDS	27728074	27728150	.	+	0	gene_id "ENSSTUG00000039702"; transcript_id "mikado.17G696.3"; ID "mikado.17G696.3.CDS5";
17	Mikado_loci	CDS	27728272	27728383	.	+	1	gene_id "ENSSTUG00000039702"; transcript_id "mikado.17G696.3"; ID "mikado.17G696.3.CDS6";
17	Mikado_loci	CDS	27728483	27728512	.	+	0	gene_id "ENSSTUG00000039702"; transcript_id "mikado.17G696.3"; ID "mikado.17G696.3.CDS7";
17	Mikado_loci	CDS	27731218	27731418	.	+	0	gene_id "ENSSTUG00000039702"; transcript_id "mikado.17G696.3"; ID "mikado.17G696.3.CDS8";
17	Mikado_loci	CDS	27732148	27732278	.	+	0	gene_id "ENSSTUG00000039702"; transcript_id "mikado.17G696.3"; ID "mikado.17G696.3.CDS9";
17	Mikado_loci	CDS	27732374	27732560	.	+	1	gene_id "ENSSTUG00000039702"; transcript_id "mikado.17G696.3"; ID "mikado.17G696.3.CDS10";
17	Mikado_loci	CDS	27732743	27732836	.	+	0	gene_id "ENSSTUG00000039702"; transcript_id "mikado.17G696.3"; ID "mikado.17G696.3.CDS11";
17	Mikado_loci	CDS	27732949	27733051	.	+	2	gene_id "ENSSTUG00000039702"; transcript_id "mikado.17G696.3"; ID "mikado.17G696.3.CDS12";
17	Mikado_loci	CDS	27733151	27733253	.	+	1	gene_id "ENSSTUG00000039702"; transcript_id "mikado.17G696.3"; ID "mikado.17G696.3.CDS13";
17	Mikado_loci	CDS	27733399	27733500	.	+	0	gene_id "ENSSTUG00000039702"; transcript_id "mikado.17G696.3"; ID "mikado.17G696.3.CDS14";
17	Mikado_loci	CDS	27733652	27733726	.	+	0	gene_id "ENSSTUG00000039702"; transcript_id "mikado.17G696.3"; ID "mikado.17G696.3.CDS15";
17	Mikado_loci	CDS	27734041	27734160	.	+	0	gene_id "ENSSTUG00000039702"; transcript_id "mikado.17G696.3"; ID "mikado.17G696.3.CDS16";
17	Mikado_loci	CDS	27744597	27744716	.	+	0	gene_id "ENSSTUG00000039702"; transcript_id "mikado.17G696.3"; ID "mikado.17G696.3.CDS17";
17	Mikado_loci	CDS	27745343	27745384	.	+	0	gene_id "ENSSTUG00000039702"; transcript_id "mikado.17G696.3"; ID "mikado.17G696.3.CDS18";
17	Mikado_loci	CDS	27750066	27750175	.	+	0	gene_id "ENSSTUG00000039702"; transcript_id "mikado.17G696.3"; ID "mikado.17G696.3.CDS19";
17	Mikado_loci	CDS	27750344	27750453	.	+	1	gene_id "ENSSTUG00000039702"; transcript_id "mikado.17G696.3"; ID "mikado.17G696.3.CDS20";
17	Mikado_loci	CDS	27752574	27752671	.	+	2	gene_id "ENSSTUG00000039702"; transcript_id "mikado.17G696.3"; ID "mikado.17G696.3.CDS21";
17	Mikado_loci	CDS	27754932	27754991	.	+	0	gene_id "ENSSTUG00000039702"; transcript_id "mikado.17G696.3"; ID "mikado.17G696.3.CDS22";
17	Mikado_loci	five_prime_utr	27715018	27715141	.	+	.	gene_id "ENSSTUG00000039702"; transcript_id "mikado.17G696.3"; ID "mikado.17G696.3.five_prime_UTR1";
17	Mikado_loci	five_prime_utr	27716411	27716574	.	+	.	gene_id "ENSSTUG00000039702"; transcript_id "mikado.17G696.3"; ID "mikado.17G696.3.five_prime_UTR2";
17	Mikado_loci	three_prime_utr	27754992	27755582	.	+	.	gene_id "ENSSTUG00000039702"; transcript_id "mikado.17G696.3"; ID "mikado.17G696.3.three_prime_UTR1";
17	Mikado_loci	transcript	27184156	27212898	15	-	.	gene_id "ENSSTUG00000035829"; transcript_id "mikado.17G701.4"; ID "mikado.17G701.4";
17	Mikado_loci	exon	27184156	27186181	.	-	.	gene_id "ENSSTUG00000035829"; transcript_id "mikado.17G701.4"; ID "mikado.17G701.4.exon1";
17	Mikado_loci	exon	27187276	27187357	.	-	.	gene_id "ENSSTUG00000035829"; transcript_id "mikado.17G701.4"; ID "mikado.17G701.4.exon2";
17	Mikado_loci	exon	27187927	27188033	.	-	.	gene_id "ENSSTUG00000035829"; transcript_id "mikado.17G701.4"; ID "mikado.17G701.4.exon3";
17	Mikado_loci	exon	27188137	27188245	.	-	.	gene_id "ENSSTUG00000035829"; transcript_id "mikado.17G701.4"; ID "mikado.17G701.4.exon4";
17	Mikado_loci	exon	27195812	27195899	.	-	.	gene_id "ENSSTUG00000035829"; transcript_id "mikado.17G701.4"; ID "mikado.17G701.4.exon5";
17	Mikado_loci	exon	27196017	27196075	.	-	.	gene_id "ENSSTUG00000035829"; transcript_id "mikado.17G701.4"; ID "mikado.17G701.4.exon6";
17	Mikado_loci	exon	27197946	27198050	.	-	.	gene_id "ENSSTUG00000035829"; transcript_id "mikado.17G701.4"; ID "mikado.17G701.4.exon7";
17	Mikado_loci	exon	27198642	27198775	.	-	.	gene_id "ENSSTUG00000035829"; transcript_id "mikado.17G701.4"; ID "mikado.17G701.4.exon8";
17	Mikado_loci	exon	27200637	27200750	.	-	.	gene_id "ENSSTUG00000035829"; transcript_id "mikado.17G701.4"; ID "mikado.17G701.4.exon9";
17	Mikado_loci	exon	27207446	27207499	.	-	.	gene_id "ENSSTUG00000035829"; transcript_id "mikado.17G701.4"; ID "mikado.17G701.4.exon10";
17	Mikado_loci	exon	27208913	27208976	.	-	.	gene_id "ENSSTUG00000035829"; transcript_id "mikado.17G701.4"; ID "mikado.17G701.4.exon11";
17	Mikado_loci	exon	27209759	27209867	.	-	.	gene_id "ENSSTUG00000035829"; transcript_id "mikado.17G701.4"; ID "mikado.17G701.4.exon12";
17	Mikado_loci	exon	27212470	27212898	.	-	.	gene_id "ENSSTUG00000035829"; transcript_id "mikado.17G701.4"; ID "mikado.17G701.4.exon13";
17	Mikado_loci	CDS	27186122	27186181	.	-	0	gene_id "ENSSTUG00000035829"; transcript_id "mikado.17G701.4"; ID "mikado.17G701.4.CDS1";
17	Mikado_loci	CDS	27187276	27187357	.	-	1	gene_id "ENSSTUG00000035829"; transcript_id "mikado.17G701.4"; ID "mikado.17G701.4.CDS2";
17	Mikado_loci	CDS	27187927	27188033	.	-	0	gene_id "ENSSTUG00000035829"; transcript_id "mikado.17G701.4"; ID "mikado.17G701.4.CDS3";
17	Mikado_loci	CDS	27188137	27188245	.	-	1	gene_id "ENSSTUG00000035829"; transcript_id "mikado.17G701.4"; ID "mikado.17G701.4.CDS4";
17	Mikado_loci	CDS	27195812	27195899	.	-	2	gene_id "ENSSTUG00000035829"; transcript_id "mikado.17G701.4"; ID "mikado.17G701.4.CDS5";
17	Mikado_loci	CDS	27196017	27196075	.	-	1	gene_id "ENSSTUG00000035829"; transcript_id "mikado.17G701.4"; ID "mikado.17G701.4.CDS6";
17	Mikado_loci	CDS	27197946	27198050	.	-	1	gene_id "ENSSTUG00000035829"; transcript_id "mikado.17G701.4"; ID "mikado.17G701.4.CDS7";
17	Mikado_loci	CDS	27198642	27198775	.	-	0	gene_id "ENSSTUG00000035829"; transcript_id "mikado.17G701.4"; ID "mikado.17G701.4.CDS8";
17	Mikado_loci	CDS	27200637	27200750	.	-	0	gene_id "ENSSTUG00000035829"; transcript_id "mikado.17G701.4"; ID "mikado.17G701.4.CDS9";
17	Mikado_loci	CDS	27207446	27207499	.	-	0	gene_id "ENSSTUG00000035829"; transcript_id "mikado.17G701.4"; ID "mikado.17G701.4.CDS10";
17	Mikado_loci	five_prime_utr	27208913	27208976	.	-	.	gene_id "ENSSTUG00000035829"; transcript_id "mikado.17G701.4"; ID "mikado.17G701.4.five_prime_UTR1";
17	Mikado_loci	five_prime_utr	27209759	27209867	.	-	.	gene_id "ENSSTUG00000035829"; transcript_id "mikado.17G701.4"; ID "mikado.17G701.4.five_prime_UTR2";
17	Mikado_loci	five_prime_utr	27212470	27212898	.	-	.	gene_id "ENSSTUG00000035829"; transcript_id "mikado.17G701.4"; ID "mikado.17G701.4.five_prime_UTR3";
17	Mikado_loci	three_prime_utr	27184156	27186121	.	-	.	gene_id "ENSSTUG00000035829"; transcript_id "mikado.17G701.4"; ID "mikado.17G701.4.three_prime_UTR1";
17	Mikado_loci	transcript	27184156	27212898	12	-	.	gene_id "ENSSTUG00000035829"; transcript_id "mikado.17G701.5"; ID "mikado.17G701.5";
17	Mikado_loci	exon	27184156	27186181	.	-	.	gene_id "ENSSTUG00000035829"; transcript_id "mikado.17G701.5"; ID "mikado.17G701.5.exon1";
17	Mikado_loci	exon	27187276	27187357	.	-	.	gene_id "ENSSTUG00000035829"; transcript_id "mikado.17G701.5"; ID "mikado.17G701.5.exon2";
17	Mikado_loci	exon	27187927	27188033	.	-	.	gene_id "ENSSTUG00000035829"; transcript_id "mikado.17G701.5"; ID "mikado.17G701.5.exon3";
17	Mikado_loci	exon	27188137	27188245	.	-	.	gene_id "ENSSTUG00000035829"; transcript_id "mikado.17G701.5"; ID "mikado.17G701.5.exon4";
17	Mikado_loci	exon	27195812	27195899	.	-	.	gene_id "ENSSTUG00000035829"; transcript_id "mikado.17G701.5"; ID "mikado.17G701.5.exon5";
17	Mikado_loci	exon	27196017	27196075	.	-	.	gene_id "ENSSTUG00000035829"; transcript_id "mikado.17G701.5"; ID "mikado.17G701.5.exon6";
17	Mikado_loci	exon	27197946	27198050	.	-	.	gene_id "ENSSTUG00000035829"; transcript_id "mikado.17G701.5"; ID "mikado.17G701.5.exon7";
17	Mikado_loci	exon	27198642	27198775	.	-	.	gene_id "ENSSTUG00000035829"; transcript_id "mikado.17G701.5"; ID "mikado.17G701.5.exon8";
17	Mikado_loci	exon	27200637	27200750	.	-	.	gene_id "ENSSTUG00000035829"; transcript_id "mikado.17G701.5"; ID "mikado.17G701.5.exon9";
17	Mikado_loci	exon	27207446	27207499	.	-	.	gene_id "ENSSTUG00000035829"; transcript_id "mikado.17G701.5"; ID "mikado.17G701.5.exon10";
17	Mikado_loci	exon	27208913	27209867	.	-	.	gene_id "ENSSTUG00000035829"; transcript_id "mikado.17G701.5"; ID "mikado.17G701.5.exon11";
17	Mikado_loci	exon	27212470	27212898	.	-	.	gene_id "ENSSTUG00000035829"; transcript_id "mikado.17G701.5"; ID "mikado.17G701.5.exon12";
17	Mikado_loci	CDS	27186122	27186181	.	-	0	gene_id "ENSSTUG00000035829"; transcript_id "mikado.17G701.5"; ID "mikado.17G701.5.CDS1";
17	Mikado_loci	CDS	27187276	27187357	.	-	1	gene_id "ENSSTUG00000035829"; transcript_id "mikado.17G701.5"; ID "mikado.17G701.5.CDS2";
17	Mikado_loci	CDS	27187927	27188033	.	-	0	gene_id "ENSSTUG00000035829"; transcript_id "mikado.17G701.5"; ID "mikado.17G701.5.CDS3";
17	Mikado_loci	CDS	27188137	27188245	.	-	1	gene_id "ENSSTUG00000035829"; transcript_id "mikado.17G701.5"; ID "mikado.17G701.5.CDS4";
17	Mikado_loci	CDS	27195812	27195899	.	-	2	gene_id "ENSSTUG00000035829"; transcript_id "mikado.17G701.5"; ID "mikado.17G701.5.CDS5";
17	Mikado_loci	CDS	27196017	27196075	.	-	1	gene_id "ENSSTUG00000035829"; transcript_id "mikado.17G701.5"; ID "mikado.17G701.5.CDS6";
17	Mikado_loci	CDS	27197946	27198050	.	-	1	gene_id "ENSSTUG00000035829"; transcript_id "mikado.17G701.5"; ID "mikado.17G701.5.CDS7";
17	Mikado_loci	CDS	27198642	27198775	.	-	0	gene_id "ENSSTUG00000035829"; transcript_id "mikado.17G701.5"; ID "mikado.17G701.5.CDS8";
17	Mikado_loci	CDS	27200637	27200750	.	-	0	gene_id "ENSSTUG00000035829"; transcript_id "mikado.17G701.5"; ID "mikado.17G701.5.CDS9";
17	Mikado_loci	CDS	27207446	27207499	.	-	0	gene_id "ENSSTUG00000035829"; transcript_id "mikado.17G701.5"; ID "mikado.17G701.5.CDS10";
17	Mikado_loci	five_prime_utr	27208913	27209867	.	-	.	gene_id "ENSSTUG00000035829"; transcript_id "mikado.17G701.5"; ID "mikado.17G701.5.five_prime_UTR1";
17	Mikado_loci	five_prime_utr	27212470	27212898	.	-	.	gene_id "ENSSTUG00000035829"; transcript_id "mikado.17G701.5"; ID "mikado.17G701.5.five_prime_UTR2";
17	Mikado_loci	three_prime_utr	27184156	27186121	.	-	.	gene_id "ENSSTUG00000035829"; transcript_id "mikado.17G701.5"; ID "mikado.17G701.5.three_prime_UTR1";
17	Mikado_loci	transcript	27218280	27227663	16	-	.	gene_id "ENSSTUG00000036413"; transcript_id "mikado.17G702.2"; ID "mikado.17G702.2";
17	Mikado_loci	exon	27218280	27222688	.	-	.	gene_id "ENSSTUG00000036413"; transcript_id "mikado.17G702.2"; ID "mikado.17G702.2.exon1";
17	Mikado_loci	exon	27224828	27225024	.	-	.	gene_id "ENSSTUG00000036413"; transcript_id "mikado.17G702.2"; ID "mikado.17G702.2.exon2";
17	Mikado_loci	exon	27225140	27225276	.	-	.	gene_id "ENSSTUG00000036413"; transcript_id "mikado.17G702.2"; ID "mikado.17G702.2.exon3";
17	Mikado_loci	exon	27225372	27225391	.	-	.	gene_id "ENSSTUG00000036413"; transcript_id "mikado.17G702.2"; ID "mikado.17G702.2.exon4";
17	Mikado_loci	exon	27225504	27225670	.	-	.	gene_id "ENSSTUG00000036413"; transcript_id "mikado.17G702.2"; ID "mikado.17G702.2.exon5";
17	Mikado_loci	exon	27225783	27225892	.	-	.	gene_id "ENSSTUG00000036413"; transcript_id "mikado.17G702.2"; ID "mikado.17G702.2.exon6";
17	Mikado_loci	exon	27225981	27226146	.	-	.	gene_id "ENSSTUG00000036413"; transcript_id "mikado.17G702.2"; ID "mikado.17G702.2.exon7";
17	Mikado_loci	exon	27226252	27226399	.	-	.	gene_id "ENSSTUG00000036413"; transcript_id "mikado.17G702.2"; ID "mikado.17G702.2.exon8";
17	Mikado_loci	exon	27226563	27226790	.	-	.	gene_id "ENSSTUG00000036413"; transcript_id "mikado.17G702.2"; ID "mikado.17G702.2.exon9";
17	Mikado_loci	exon	27227510	27227663	.	-	.	gene_id "ENSSTUG00000036413"; transcript_id "mikado.17G702.2"; ID "mikado.17G702.2.exon10";
17	Mikado_loci	CDS	27220683	27222688	.	-	2	gene_id "ENSSTUG00000036413"; transcript_id "mikado.17G702.2"; ID "mikado.17G702.2.CDS1";
17	Mikado_loci	CDS	27224828	27225024	.	-	1	gene_id "ENSSTUG00000036413"; transcript_id "mikado.17G702.2"; ID "mikado.17G702.2.CDS2";
17	Mikado_loci	CDS	27225140	27225276	.	-	0	gene_id "ENSSTUG00000036413"; transcript_id "mikado.17G702.2"; ID "mikado.17G702.2.CDS3";
17	Mikado_loci	CDS	27225372	27225391	.	-	2	gene_id "ENSSTUG00000036413"; transcript_id "mikado.17G702.2"; ID "mikado.17G702.2.CDS4";
17	Mikado_loci	CDS	27225504	27225670	.	-	1	gene_id "ENSSTUG00000036413"; transcript_id "mikado.17G702.2"; ID "mikado.17G702.2.CDS5";
17	Mikado_loci	CDS	27225783	27225892	.	-	0	gene_id "ENSSTUG00000036413"; transcript_id "mikado.17G702.2"; ID "mikado.17G702.2.CDS6";
17	Mikado_loci	CDS	27225981	27226146	.	-	1	gene_id "ENSSTUG00000036413"; transcript_id "mikado.17G702.2"; ID "mikado.17G702.2.CDS7";
17	Mikado_loci	CDS	27226252	27226399	.	-	2	gene_id "ENSSTUG00000036413"; transcript_id "mikado.17G702.2"; ID "mikado.17G702.2.CDS8";
17	Mikado_loci	CDS	27226563	27226695	.	-	0	gene_id "ENSSTUG00000036413"; transcript_id "mikado.17G702.2"; ID "mikado.17G702.2.CDS9";
17	Mikado_loci	five_prime_utr	27226696	27226790	.	-	.	gene_id "ENSSTUG00000036413"; transcript_id "mikado.17G702.2"; ID "mikado.17G702.2.five_prime_UTR1";
17	Mikado_loci	five_prime_utr	27227510	27227663	.	-	.	gene_id "ENSSTUG00000036413"; transcript_id "mikado.17G702.2"; ID "mikado.17G702.2.five_prime_UTR2";
17	Mikado_loci	three_prime_utr	27218280	27220682	.	-	.	gene_id "ENSSTUG00000036413"; transcript_id "mikado.17G702.2"; ID "mikado.17G702.2.three_prime_UTR1";
17	Mikado_loci	transcript	28070639	28078454	12	-	.	gene_id "ENSSTUG00000039751"; transcript_id "mikado.17G706.2"; ID "mikado.17G706.2";
17	Mikado_loci	exon	28070639	28073426	.	-	.	gene_id "ENSSTUG00000039751"; transcript_id "mikado.17G706.2"; ID "mikado.17G706.2.exon1";
17	Mikado_loci	exon	28075536	28076063	.	-	.	gene_id "ENSSTUG00000039751"; transcript_id "mikado.17G706.2"; ID "mikado.17G706.2.exon2";
17	Mikado_loci	exon	28077042	28078454	.	-	.	gene_id "ENSSTUG00000039751"; transcript_id "mikado.17G706.2"; ID "mikado.17G706.2.exon3";
17	Mikado_loci	CDS	28073152	28073426	.	-	2	gene_id "ENSSTUG00000039751"; transcript_id "mikado.17G706.2"; ID "mikado.17G706.2.CDS1";
17	Mikado_loci	CDS	28075536	28076063	.	-	2	gene_id "ENSSTUG00000039751"; transcript_id "mikado.17G706.2"; ID "mikado.17G706.2.CDS2";
17	Mikado_loci	CDS	28077042	28077486	.	-	0	gene_id "ENSSTUG00000039751"; transcript_id "mikado.17G706.2"; ID "mikado.17G706.2.CDS3";
17	Mikado_loci	five_prime_utr	28077487	28078454	.	-	.	gene_id "ENSSTUG00000039751"; transcript_id "mikado.17G706.2"; ID "mikado.17G706.2.five_prime_UTR1";
17	Mikado_loci	three_prime_utr	28070639	28073151	.	-	.	gene_id "ENSSTUG00000039751"; transcript_id "mikado.17G706.2"; ID "mikado.17G706.2.three_prime_UTR1";
17	Mikado_loci	transcript	28509442	28524146	17	+	.	gene_id "ENSSTUG00000039846"; transcript_id "mikado.17G707.2"; ID "mikado.17G707.2";
17	Mikado_loci	exon	28509442	28509588	.	+	.	gene_id "ENSSTUG00000039846"; transcript_id "mikado.17G707.2"; ID "mikado.17G707.2.exon1";
17	Mikado_loci	exon	28516961	28517239	.	+	.	gene_id "ENSSTUG00000039846"; transcript_id "mikado.17G707.2"; ID "mikado.17G707.2.exon2";
17	Mikado_loci	exon	28521667	28524146	.	+	.	gene_id "ENSSTUG00000039846"; transcript_id "mikado.17G707.2"; ID "mikado.17G707.2.exon3";
17	Mikado_loci	CDS	28516973	28517239	.	+	0	gene_id "ENSSTUG00000039846"; transcript_id "mikado.17G707.2"; ID "mikado.17G707.2.CDS1";
17	Mikado_loci	CDS	28521667	28522266	.	+	0	gene_id "ENSSTUG00000039846"; transcript_id "mikado.17G707.2"; ID "mikado.17G707.2.CDS2";
17	Mikado_loci	five_prime_utr	28509442	28509588	.	+	.	gene_id "ENSSTUG00000039846"; transcript_id "mikado.17G707.2"; ID "mikado.17G707.2.five_prime_UTR1";
17	Mikado_loci	five_prime_utr	28516961	28516972	.	+	.	gene_id "ENSSTUG00000039846"; transcript_id "mikado.17G707.2"; ID "mikado.17G707.2.five_prime_UTR2";
17	Mikado_loci	three_prime_utr	28522267	28524146	.	+	.	gene_id "ENSSTUG00000039846"; transcript_id "mikado.17G707.2"; ID "mikado.17G707.2.three_prime_UTR1";
17	Mikado_loci	transcript	29790976	29808915	18	+	.	gene_id "ENSSTUG00000048203"; transcript_id "mikado.17G727.5"; ID "mikado.17G727.5";
17	Mikado_loci	exon	29790976	29791270	.	+	.	gene_id "ENSSTUG00000048203"; transcript_id "mikado.17G727.5"; ID "mikado.17G727.5.exon1";
17	Mikado_loci	exon	29792051	29792176	.	+	.	gene_id "ENSSTUG00000048203"; transcript_id "mikado.17G727.5"; ID "mikado.17G727.5.exon2";
17	Mikado_loci	exon	29796162	29796295	.	+	.	gene_id "ENSSTUG00000048203"; transcript_id "mikado.17G727.5"; ID "mikado.17G727.5.exon3";
17	Mikado_loci	exon	29796867	29796984	.	+	.	gene_id "ENSSTUG00000048203"; transcript_id "mikado.17G727.5"; ID "mikado.17G727.5.exon4";
17	Mikado_loci	exon	29797256	29797326	.	+	.	gene_id "ENSSTUG00000048203"; transcript_id "mikado.17G727.5"; ID "mikado.17G727.5.exon5";
17	Mikado_loci	exon	29797531	29797606	.	+	.	gene_id "ENSSTUG00000048203"; transcript_id "mikado.17G727.5"; ID "mikado.17G727.5.exon6";
17	Mikado_loci	exon	29798721	29798783	.	+	.	gene_id "ENSSTUG00000048203"; transcript_id "mikado.17G727.5"; ID "mikado.17G727.5.exon7";
17	Mikado_loci	exon	29798947	29799016	.	+	.	gene_id "ENSSTUG00000048203"; transcript_id "mikado.17G727.5"; ID "mikado.17G727.5.exon8";
17	Mikado_loci	exon	29806836	29808915	.	+	.	gene_id "ENSSTUG00000048203"; transcript_id "mikado.17G727.5"; ID "mikado.17G727.5.exon9";
17	Mikado_loci	CDS	29791157	29791270	.	+	0	gene_id "ENSSTUG00000048203"; transcript_id "mikado.17G727.5"; ID "mikado.17G727.5.CDS1";
17	Mikado_loci	CDS	29792051	29792176	.	+	0	gene_id "ENSSTUG00000048203"; transcript_id "mikado.17G727.5"; ID "mikado.17G727.5.CDS2";
17	Mikado_loci	CDS	29796162	29796295	.	+	0	gene_id "ENSSTUG00000048203"; transcript_id "mikado.17G727.5"; ID "mikado.17G727.5.CDS3";
17	Mikado_loci	CDS	29796867	29796984	.	+	1	gene_id "ENSSTUG00000048203"; transcript_id "mikado.17G727.5"; ID "mikado.17G727.5.CDS4";
17	Mikado_loci	CDS	29797256	29797326	.	+	0	gene_id "ENSSTUG00000048203"; transcript_id "mikado.17G727.5"; ID "mikado.17G727.5.CDS5";
17	Mikado_loci	CDS	29797531	29797606	.	+	1	gene_id "ENSSTUG00000048203"; transcript_id "mikado.17G727.5"; ID "mikado.17G727.5.CDS6";
17	Mikado_loci	CDS	29798721	29798783	.	+	0	gene_id "ENSSTUG00000048203"; transcript_id "mikado.17G727.5"; ID "mikado.17G727.5.CDS7";
17	Mikado_loci	CDS	29798947	29799016	.	+	0	gene_id "ENSSTUG00000048203"; transcript_id "mikado.17G727.5"; ID "mikado.17G727.5.CDS8";
17	Mikado_loci	CDS	29806836	29806918	.	+	2	gene_id "ENSSTUG00000048203"; transcript_id "mikado.17G727.5"; ID "mikado.17G727.5.CDS9";
17	Mikado_loci	five_prime_utr	29790976	29791156	.	+	.	gene_id "ENSSTUG00000048203"; transcript_id "mikado.17G727.5"; ID "mikado.17G727.5.five_prime_UTR1";
17	Mikado_loci	three_prime_utr	29806919	29808915	.	+	.	gene_id "ENSSTUG00000048203"; transcript_id "mikado.17G727.5"; ID "mikado.17G727.5.three_prime_UTR1";
17	Mikado_loci	transcript	29790976	29808915	18	+	.	gene_id "ENSSTUG00000048203"; transcript_id "mikado.17G727.6"; ID "mikado.17G727.6";
17	Mikado_loci	exon	29790976	29791270	.	+	.	gene_id "ENSSTUG00000048203"; transcript_id "mikado.17G727.6"; ID "mikado.17G727.6.exon1";
17	Mikado_loci	exon	29791774	29791899	.	+	.	gene_id "ENSSTUG00000048203"; transcript_id "mikado.17G727.6"; ID "mikado.17G727.6.exon2";
17	Mikado_loci	exon	29796162	29796295	.	+	.	gene_id "ENSSTUG00000048203"; transcript_id "mikado.17G727.6"; ID "mikado.17G727.6.exon3";
17	Mikado_loci	exon	29796867	29796984	.	+	.	gene_id "ENSSTUG00000048203"; transcript_id "mikado.17G727.6"; ID "mikado.17G727.6.exon4";
17	Mikado_loci	exon	29797256	29797326	.	+	.	gene_id "ENSSTUG00000048203"; transcript_id "mikado.17G727.6"; ID "mikado.17G727.6.exon5";
17	Mikado_loci	exon	29798243	29798318	.	+	.	gene_id "ENSSTUG00000048203"; transcript_id "mikado.17G727.6"; ID "mikado.17G727.6.exon6";
17	Mikado_loci	exon	29798721	29798783	.	+	.	gene_id "ENSSTUG00000048203"; transcript_id "mikado.17G727.6"; ID "mikado.17G727.6.exon7";
17	Mikado_loci	exon	29798947	29799016	.	+	.	gene_id "ENSSTUG00000048203"; transcript_id "mikado.17G727.6"; ID "mikado.17G727.6.exon8";
17	Mikado_loci	exon	29806836	29808915	.	+	.	gene_id "ENSSTUG00000048203"; transcript_id "mikado.17G727.6"; ID "mikado.17G727.6.exon9";
17	Mikado_loci	CDS	29791157	29791270	.	+	0	gene_id "ENSSTUG00000048203"; transcript_id "mikado.17G727.6"; ID "mikado.17G727.6.CDS1";
17	Mikado_loci	CDS	29791774	29791899	.	+	0	gene_id "ENSSTUG00000048203"; transcript_id "mikado.17G727.6"; ID "mikado.17G727.6.CDS2";
17	Mikado_loci	CDS	29796162	29796295	.	+	0	gene_id "ENSSTUG00000048203"; transcript_id "mikado.17G727.6"; ID "mikado.17G727.6.CDS3";
17	Mikado_loci	CDS	29796867	29796984	.	+	1	gene_id "ENSSTUG00000048203"; transcript_id "mikado.17G727.6"; ID "mikado.17G727.6.CDS4";
17	Mikado_loci	CDS	29797256	29797326	.	+	0	gene_id "ENSSTUG00000048203"; transcript_id "mikado.17G727.6"; ID "mikado.17G727.6.CDS5";
17	Mikado_loci	CDS	29798243	29798318	.	+	1	gene_id "ENSSTUG00000048203"; transcript_id "mikado.17G727.6"; ID "mikado.17G727.6.CDS6";
17	Mikado_loci	CDS	29798721	29798783	.	+	0	gene_id "ENSSTUG00000048203"; transcript_id "mikado.17G727.6"; ID "mikado.17G727.6.CDS7";
17	Mikado_loci	CDS	29798947	29799016	.	+	0	gene_id "ENSSTUG00000048203"; transcript_id "mikado.17G727.6"; ID "mikado.17G727.6.CDS8";
17	Mikado_loci	CDS	29806836	29806918	.	+	2	gene_id "ENSSTUG00000048203"; transcript_id "mikado.17G727.6"; ID "mikado.17G727.6.CDS9";
17	Mikado_loci	five_prime_utr	29790976	29791156	.	+	.	gene_id "ENSSTUG00000048203"; transcript_id "mikado.17G727.6"; ID "mikado.17G727.6.five_prime_UTR1";
17	Mikado_loci	three_prime_utr	29806919	29808915	.	+	.	gene_id "ENSSTUG00000048203"; transcript_id "mikado.17G727.6"; ID "mikado.17G727.6.three_prime_UTR1";
17	Mikado_loci	transcript	29790976	29808915	18	+	.	gene_id "ENSSTUG00000048203"; transcript_id "mikado.17G727.7"; ID "mikado.17G727.7";
17	Mikado_loci	exon	29790976	29791270	.	+	.	gene_id "ENSSTUG00000048203"; transcript_id "mikado.17G727.7"; ID "mikado.17G727.7.exon1";
17	Mikado_loci	exon	29792051	29792176	.	+	.	gene_id "ENSSTUG00000048203"; transcript_id "mikado.17G727.7"; ID "mikado.17G727.7.exon2";
17	Mikado_loci	exon	29796162	29796295	.	+	.	gene_id "ENSSTUG00000048203"; transcript_id "mikado.17G727.7"; ID "mikado.17G727.7.exon3";
17	Mikado_loci	exon	29796867	29796984	.	+	.	gene_id "ENSSTUG00000048203"; transcript_id "mikado.17G727.7"; ID "mikado.17G727.7.exon4";
17	Mikado_loci	exon	29797256	29797326	.	+	.	gene_id "ENSSTUG00000048203"; transcript_id "mikado.17G727.7"; ID "mikado.17G727.7.exon5";
17	Mikado_loci	exon	29798243	29798318	.	+	.	gene_id "ENSSTUG00000048203"; transcript_id "mikado.17G727.7"; ID "mikado.17G727.7.exon6";
17	Mikado_loci	exon	29798721	29798783	.	+	.	gene_id "ENSSTUG00000048203"; transcript_id "mikado.17G727.7"; ID "mikado.17G727.7.exon7";
17	Mikado_loci	exon	29798947	29799016	.	+	.	gene_id "ENSSTUG00000048203"; transcript_id "mikado.17G727.7"; ID "mikado.17G727.7.exon8";
17	Mikado_loci	exon	29806836	29808915	.	+	.	gene_id "ENSSTUG00000048203"; transcript_id "mikado.17G727.7"; ID "mikado.17G727.7.exon9";
17	Mikado_loci	CDS	29791157	29791270	.	+	0	gene_id "ENSSTUG00000048203"; transcript_id "mikado.17G727.7"; ID "mikado.17G727.7.CDS1";
17	Mikado_loci	CDS	29792051	29792176	.	+	0	gene_id "ENSSTUG00000048203"; transcript_id "mikado.17G727.7"; ID "mikado.17G727.7.CDS2";
17	Mikado_loci	CDS	29796162	29796295	.	+	0	gene_id "ENSSTUG00000048203"; transcript_id "mikado.17G727.7"; ID "mikado.17G727.7.CDS3";
17	Mikado_loci	CDS	29796867	29796984	.	+	1	gene_id "ENSSTUG00000048203"; transcript_id "mikado.17G727.7"; ID "mikado.17G727.7.CDS4";
17	Mikado_loci	CDS	29797256	29797326	.	+	0	gene_id "ENSSTUG00000048203"; transcript_id "mikado.17G727.7"; ID "mikado.17G727.7.CDS5";
17	Mikado_loci	CDS	29798243	29798318	.	+	1	gene_id "ENSSTUG00000048203"; transcript_id "mikado.17G727.7"; ID "mikado.17G727.7.CDS6";
17	Mikado_loci	CDS	29798721	29798783	.	+	0	gene_id "ENSSTUG00000048203"; transcript_id "mikado.17G727.7"; ID "mikado.17G727.7.CDS7";
17	Mikado_loci	CDS	29798947	29799016	.	+	0	gene_id "ENSSTUG00000048203"; transcript_id "mikado.17G727.7"; ID "mikado.17G727.7.CDS8";
17	Mikado_loci	CDS	29806836	29806918	.	+	2	gene_id "ENSSTUG00000048203"; transcript_id "mikado.17G727.7"; ID "mikado.17G727.7.CDS9";
17	Mikado_loci	five_prime_utr	29790976	29791156	.	+	.	gene_id "ENSSTUG00000048203"; transcript_id "mikado.17G727.7"; ID "mikado.17G727.7.five_prime_UTR1";
17	Mikado_loci	three_prime_utr	29806919	29808915	.	+	.	gene_id "ENSSTUG00000048203"; transcript_id "mikado.17G727.7"; ID "mikado.17G727.7.three_prime_UTR1";
17	Mikado_loci	transcript	29790976	29808915	18	+	.	gene_id "ENSSTUG00000048203"; transcript_id "mikado.17G727.8"; ID "mikado.17G727.8";
17	Mikado_loci	exon	29790976	29791270	.	+	.	gene_id "ENSSTUG00000048203"; transcript_id "mikado.17G727.8"; ID "mikado.17G727.8.exon1";
17	Mikado_loci	exon	29791774	29791899	.	+	.	gene_id "ENSSTUG00000048203"; transcript_id "mikado.17G727.8"; ID "mikado.17G727.8.exon2";
17	Mikado_loci	exon	29796162	29796295	.	+	.	gene_id "ENSSTUG00000048203"; transcript_id "mikado.17G727.8"; ID "mikado.17G727.8.exon3";
17	Mikado_loci	exon	29796867	29796984	.	+	.	gene_id "ENSSTUG00000048203"; transcript_id "mikado.17G727.8"; ID "mikado.17G727.8.exon4";
17	Mikado_loci	exon	29797256	29797326	.	+	.	gene_id "ENSSTUG00000048203"; transcript_id "mikado.17G727.8"; ID "mikado.17G727.8.exon5";
17	Mikado_loci	exon	29797531	29797606	.	+	.	gene_id "ENSSTUG00000048203"; transcript_id "mikado.17G727.8"; ID "mikado.17G727.8.exon6";
17	Mikado_loci	exon	29798721	29798783	.	+	.	gene_id "ENSSTUG00000048203"; transcript_id "mikado.17G727.8"; ID "mikado.17G727.8.exon7";
17	Mikado_loci	exon	29798947	29799016	.	+	.	gene_id "ENSSTUG00000048203"; transcript_id "mikado.17G727.8"; ID "mikado.17G727.8.exon8";
17	Mikado_loci	exon	29806836	29808915	.	+	.	gene_id "ENSSTUG00000048203"; transcript_id "mikado.17G727.8"; ID "mikado.17G727.8.exon9";
17	Mikado_loci	CDS	29791157	29791270	.	+	0	gene_id "ENSSTUG00000048203"; transcript_id "mikado.17G727.8"; ID "mikado.17G727.8.CDS1";
17	Mikado_loci	CDS	29791774	29791899	.	+	0	gene_id "ENSSTUG00000048203"; transcript_id "mikado.17G727.8"; ID "mikado.17G727.8.CDS2";
17	Mikado_loci	CDS	29796162	29796295	.	+	0	gene_id "ENSSTUG00000048203"; transcript_id "mikado.17G727.8"; ID "mikado.17G727.8.CDS3";
17	Mikado_loci	CDS	29796867	29796984	.	+	1	gene_id "ENSSTUG00000048203"; transcript_id "mikado.17G727.8"; ID "mikado.17G727.8.CDS4";
17	Mikado_loci	CDS	29797256	29797326	.	+	0	gene_id "ENSSTUG00000048203"; transcript_id "mikado.17G727.8"; ID "mikado.17G727.8.CDS5";
17	Mikado_loci	CDS	29797531	29797606	.	+	1	gene_id "ENSSTUG00000048203"; transcript_id "mikado.17G727.8"; ID "mikado.17G727.8.CDS6";
17	Mikado_loci	CDS	29798721	29798783	.	+	0	gene_id "ENSSTUG00000048203"; transcript_id "mikado.17G727.8"; ID "mikado.17G727.8.CDS7";
17	Mikado_loci	CDS	29798947	29799016	.	+	0	gene_id "ENSSTUG00000048203"; transcript_id "mikado.17G727.8"; ID "mikado.17G727.8.CDS8";
17	Mikado_loci	CDS	29806836	29806918	.	+	2	gene_id "ENSSTUG00000048203"; transcript_id "mikado.17G727.8"; ID "mikado.17G727.8.CDS9";
17	Mikado_loci	five_prime_utr	29790976	29791156	.	+	.	gene_id "ENSSTUG00000048203"; transcript_id "mikado.17G727.8"; ID "mikado.17G727.8.five_prime_UTR1";
17	Mikado_loci	three_prime_utr	29806919	29808915	.	+	.	gene_id "ENSSTUG00000048203"; transcript_id "mikado.17G727.8"; ID "mikado.17G727.8.three_prime_UTR1";
17	Mikado_loci	transcript	30159829	30183420	20	+	.	gene_id "ENSSTUG00000027248"; transcript_id "mikado.17G735.2"; ID "mikado.17G735.2";
17	Mikado_loci	exon	30159829	30160010	.	+	.	gene_id "ENSSTUG00000027248"; transcript_id "mikado.17G735.2"; ID "mikado.17G735.2.exon1";
17	Mikado_loci	exon	30164832	30164921	.	+	.	gene_id "ENSSTUG00000027248"; transcript_id "mikado.17G735.2"; ID "mikado.17G735.2.exon2";
17	Mikado_loci	exon	30165392	30165516	.	+	.	gene_id "ENSSTUG00000027248"; transcript_id "mikado.17G735.2"; ID "mikado.17G735.2.exon3";
17	Mikado_loci	exon	30165626	30165764	.	+	.	gene_id "ENSSTUG00000027248"; transcript_id "mikado.17G735.2"; ID "mikado.17G735.2.exon4";
17	Mikado_loci	exon	30165910	30166085	.	+	.	gene_id "ENSSTUG00000027248"; transcript_id "mikado.17G735.2"; ID "mikado.17G735.2.exon5";
17	Mikado_loci	exon	30166481	30166577	.	+	.	gene_id "ENSSTUG00000027248"; transcript_id "mikado.17G735.2"; ID "mikado.17G735.2.exon6";
17	Mikado_loci	exon	30167262	30167282	.	+	.	gene_id "ENSSTUG00000027248"; transcript_id "mikado.17G735.2"; ID "mikado.17G735.2.exon7";
17	Mikado_loci	exon	30167485	30167688	.	+	.	gene_id "ENSSTUG00000027248"; transcript_id "mikado.17G735.2"; ID "mikado.17G735.2.exon8";
17	Mikado_loci	exon	30170046	30170223	.	+	.	gene_id "ENSSTUG00000027248"; transcript_id "mikado.17G735.2"; ID "mikado.17G735.2.exon9";
17	Mikado_loci	exon	30172977	30173051	.	+	.	gene_id "ENSSTUG00000027248"; transcript_id "mikado.17G735.2"; ID "mikado.17G735.2.exon10";
17	Mikado_loci	exon	30173135	30173262	.	+	.	gene_id "ENSSTUG00000027248"; transcript_id "mikado.17G735.2"; ID "mikado.17G735.2.exon11";
17	Mikado_loci	exon	30175963	30176112	.	+	.	gene_id "ENSSTUG00000027248"; transcript_id "mikado.17G735.2"; ID "mikado.17G735.2.exon12";
17	Mikado_loci	exon	30176817	30176971	.	+	.	gene_id "ENSSTUG00000027248"; transcript_id "mikado.17G735.2"; ID "mikado.17G735.2.exon13";
17	Mikado_loci	exon	30181020	30181142	.	+	.	gene_id "ENSSTUG00000027248"; transcript_id "mikado.17G735.2"; ID "mikado.17G735.2.exon14";
17	Mikado_loci	exon	30181250	30183420	.	+	.	gene_id "ENSSTUG00000027248"; transcript_id "mikado.17G735.2"; ID "mikado.17G735.2.exon15";
17	Mikado_loci	CDS	30164903	30164921	.	+	0	gene_id "ENSSTUG00000027248"; transcript_id "mikado.17G735.2"; ID "mikado.17G735.2.CDS1";
17	Mikado_loci	CDS	30165392	30165516	.	+	2	gene_id "ENSSTUG00000027248"; transcript_id "mikado.17G735.2"; ID "mikado.17G735.2.CDS2";
17	Mikado_loci	CDS	30165626	30165764	.	+	0	gene_id "ENSSTUG00000027248"; transcript_id "mikado.17G735.2"; ID "mikado.17G735.2.CDS3";
17	Mikado_loci	CDS	30165910	30166085	.	+	2	gene_id "ENSSTUG00000027248"; transcript_id "mikado.17G735.2"; ID "mikado.17G735.2.CDS4";
17	Mikado_loci	CDS	30166481	30166577	.	+	0	gene_id "ENSSTUG00000027248"; transcript_id "mikado.17G735.2"; ID "mikado.17G735.2.CDS5";
17	Mikado_loci	CDS	30167262	30167282	.	+	2	gene_id "ENSSTUG00000027248"; transcript_id "mikado.17G735.2"; ID "mikado.17G735.2.CDS6";
17	Mikado_loci	CDS	30167485	30167688	.	+	2	gene_id "ENSSTUG00000027248"; transcript_id "mikado.17G735.2"; ID "mikado.17G735.2.CDS7";
17	Mikado_loci	CDS	30170046	30170223	.	+	2	gene_id "ENSSTUG00000027248"; transcript_id "mikado.17G735.2"; ID "mikado.17G735.2.CDS8";
17	Mikado_loci	CDS	30172977	30173051	.	+	1	gene_id "ENSSTUG00000027248"; transcript_id "mikado.17G735.2"; ID "mikado.17G735.2.CDS9";
17	Mikado_loci	CDS	30173135	30173262	.	+	1	gene_id "ENSSTUG00000027248"; transcript_id "mikado.17G735.2"; ID "mikado.17G735.2.CDS10";
17	Mikado_loci	CDS	30175963	30176112	.	+	2	gene_id "ENSSTUG00000027248"; transcript_id "mikado.17G735.2"; ID "mikado.17G735.2.CDS11";
17	Mikado_loci	CDS	30176817	30176971	.	+	2	gene_id "ENSSTUG00000027248"; transcript_id "mikado.17G735.2"; ID "mikado.17G735.2.CDS12";
17	Mikado_loci	CDS	30181020	30181142	.	+	0	gene_id "ENSSTUG00000027248"; transcript_id "mikado.17G735.2"; ID "mikado.17G735.2.CDS13";
17	Mikado_loci	CDS	30181250	30181588	.	+	0	gene_id "ENSSTUG00000027248"; transcript_id "mikado.17G735.2"; ID "mikado.17G735.2.CDS14";
17	Mikado_loci	five_prime_utr	30159829	30160010	.	+	.	gene_id "ENSSTUG00000027248"; transcript_id "mikado.17G735.2"; ID "mikado.17G735.2.five_prime_UTR1";
17	Mikado_loci	five_prime_utr	30164832	30164902	.	+	.	gene_id "ENSSTUG00000027248"; transcript_id "mikado.17G735.2"; ID "mikado.17G735.2.five_prime_UTR2";
17	Mikado_loci	three_prime_utr	30181589	30183420	.	+	.	gene_id "ENSSTUG00000027248"; transcript_id "mikado.17G735.2"; ID "mikado.17G735.2.three_prime_UTR1";
17	Mikado_loci	transcript	30990601	30994666	18	+	.	gene_id "ENSSTUG00000030836"; transcript_id "mikado.17G748.2"; ID "mikado.17G748.2";
17	Mikado_loci	exon	30990601	30990816	.	+	.	gene_id "ENSSTUG00000030836"; transcript_id "mikado.17G748.2"; ID "mikado.17G748.2.exon1";
17	Mikado_loci	exon	30991097	30991258	.	+	.	gene_id "ENSSTUG00000030836"; transcript_id "mikado.17G748.2"; ID "mikado.17G748.2.exon2";
17	Mikado_loci	exon	30991480	30991581	.	+	.	gene_id "ENSSTUG00000030836"; transcript_id "mikado.17G748.2"; ID "mikado.17G748.2.exon3";
17	Mikado_loci	exon	30991768	30991824	.	+	.	gene_id "ENSSTUG00000030836"; transcript_id "mikado.17G748.2"; ID "mikado.17G748.2.exon4";
17	Mikado_loci	exon	30992100	30992210	.	+	.	gene_id "ENSSTUG00000030836"; transcript_id "mikado.17G748.2"; ID "mikado.17G748.2.exon5";
17	Mikado_loci	exon	30992412	30992558	.	+	.	gene_id "ENSSTUG00000030836"; transcript_id "mikado.17G748.2"; ID "mikado.17G748.2.exon6";
17	Mikado_loci	exon	30992779	30994666	.	+	.	gene_id "ENSSTUG00000030836"; transcript_id "mikado.17G748.2"; ID "mikado.17G748.2.exon7";
17	Mikado_loci	CDS	30991097	30991258	.	+	0	gene_id "ENSSTUG00000030836"; transcript_id "mikado.17G748.2"; ID "mikado.17G748.2.CDS1";
17	Mikado_loci	CDS	30991480	30991581	.	+	0	gene_id "ENSSTUG00000030836"; transcript_id "mikado.17G748.2"; ID "mikado.17G748.2.CDS2";
17	Mikado_loci	CDS	30991768	30991824	.	+	0	gene_id "ENSSTUG00000030836"; transcript_id "mikado.17G748.2"; ID "mikado.17G748.2.CDS3";
17	Mikado_loci	CDS	30992100	30992210	.	+	0	gene_id "ENSSTUG00000030836"; transcript_id "mikado.17G748.2"; ID "mikado.17G748.2.CDS4";
17	Mikado_loci	CDS	30992412	30992558	.	+	0	gene_id "ENSSTUG00000030836"; transcript_id "mikado.17G748.2"; ID "mikado.17G748.2.CDS5";
17	Mikado_loci	CDS	30992779	30992835	.	+	0	gene_id "ENSSTUG00000030836"; transcript_id "mikado.17G748.2"; ID "mikado.17G748.2.CDS6";
17	Mikado_loci	five_prime_utr	30990601	30990816	.	+	.	gene_id "ENSSTUG00000030836"; transcript_id "mikado.17G748.2"; ID "mikado.17G748.2.five_prime_UTR1";
17	Mikado_loci	three_prime_utr	30992836	30994666	.	+	.	gene_id "ENSSTUG00000030836"; transcript_id "mikado.17G748.2"; ID "mikado.17G748.2.three_prime_UTR1";
17	Mikado_loci	transcript	30990601	30994666	20	+	.	gene_id "ENSSTUG00000030836"; transcript_id "mikado.17G748.3"; ID "mikado.17G748.3";
17	Mikado_loci	exon	30990601	30990816	.	+	.	gene_id "ENSSTUG00000030836"; transcript_id "mikado.17G748.3"; ID "mikado.17G748.3.exon1";
17	Mikado_loci	exon	30991097	30991258	.	+	.	gene_id "ENSSTUG00000030836"; transcript_id "mikado.17G748.3"; ID "mikado.17G748.3.exon2";
17	Mikado_loci	exon	30991471	30991581	.	+	.	gene_id "ENSSTUG00000030836"; transcript_id "mikado.17G748.3"; ID "mikado.17G748.3.exon3";
17	Mikado_loci	exon	30991768	30991824	.	+	.	gene_id "ENSSTUG00000030836"; transcript_id "mikado.17G748.3"; ID "mikado.17G748.3.exon4";
17	Mikado_loci	exon	30992100	30992210	.	+	.	gene_id "ENSSTUG00000030836"; transcript_id "mikado.17G748.3"; ID "mikado.17G748.3.exon5";
17	Mikado_loci	exon	30992412	30992558	.	+	.	gene_id "ENSSTUG00000030836"; transcript_id "mikado.17G748.3"; ID "mikado.17G748.3.exon6";
17	Mikado_loci	exon	30992779	30994666	.	+	.	gene_id "ENSSTUG00000030836"; transcript_id "mikado.17G748.3"; ID "mikado.17G748.3.exon7";
17	Mikado_loci	CDS	30991097	30991258	.	+	0	gene_id "ENSSTUG00000030836"; transcript_id "mikado.17G748.3"; ID "mikado.17G748.3.CDS1";
17	Mikado_loci	CDS	30991471	30991581	.	+	0	gene_id "ENSSTUG00000030836"; transcript_id "mikado.17G748.3"; ID "mikado.17G748.3.CDS2";
17	Mikado_loci	CDS	30991768	30991824	.	+	0	gene_id "ENSSTUG00000030836"; transcript_id "mikado.17G748.3"; ID "mikado.17G748.3.CDS3";
17	Mikado_loci	CDS	30992100	30992210	.	+	0	gene_id "ENSSTUG00000030836"; transcript_id "mikado.17G748.3"; ID "mikado.17G748.3.CDS4";
17	Mikado_loci	CDS	30992412	30992558	.	+	0	gene_id "ENSSTUG00000030836"; transcript_id "mikado.17G748.3"; ID "mikado.17G748.3.CDS5";
17	Mikado_loci	CDS	30992779	30992835	.	+	0	gene_id "ENSSTUG00000030836"; transcript_id "mikado.17G748.3"; ID "mikado.17G748.3.CDS6";
17	Mikado_loci	five_prime_utr	30990601	30990816	.	+	.	gene_id "ENSSTUG00000030836"; transcript_id "mikado.17G748.3"; ID "mikado.17G748.3.five_prime_UTR1";
17	Mikado_loci	three_prime_utr	30992836	30994666	.	+	.	gene_id "ENSSTUG00000030836"; transcript_id "mikado.17G748.3"; ID "mikado.17G748.3.three_prime_UTR1";
17	Mikado_loci	transcript	30501004	30509523	13	-	.	gene_id "ENSSTUG00000030465"; transcript_id "mikado.17G760.2"; ID "mikado.17G760.2";
17	Mikado_loci	exon	30501004	30503126	.	-	.	gene_id "ENSSTUG00000030465"; transcript_id "mikado.17G760.2"; ID "mikado.17G760.2.exon1";
17	Mikado_loci	exon	30503931	30504105	.	-	.	gene_id "ENSSTUG00000030465"; transcript_id "mikado.17G760.2"; ID "mikado.17G760.2.exon2";
17	Mikado_loci	exon	30504185	30504376	.	-	.	gene_id "ENSSTUG00000030465"; transcript_id "mikado.17G760.2"; ID "mikado.17G760.2.exon3";
17	Mikado_loci	exon	30505580	30507082	.	-	.	gene_id "ENSSTUG00000030465"; transcript_id "mikado.17G760.2"; ID "mikado.17G760.2.exon4";
17	Mikado_loci	exon	30509361	30509523	.	-	.	gene_id "ENSSTUG00000030465"; transcript_id "mikado.17G760.2"; ID "mikado.17G760.2.exon5";
17	Mikado_loci	CDS	30502960	30503126	.	-	2	gene_id "ENSSTUG00000030465"; transcript_id "mikado.17G760.2"; ID "mikado.17G760.2.CDS1";
17	Mikado_loci	CDS	30503931	30504105	.	-	0	gene_id "ENSSTUG00000030465"; transcript_id "mikado.17G760.2"; ID "mikado.17G760.2.CDS2";
17	Mikado_loci	CDS	30504185	30504376	.	-	0	gene_id "ENSSTUG00000030465"; transcript_id "mikado.17G760.2"; ID "mikado.17G760.2.CDS3";
17	Mikado_loci	CDS	30505580	30506908	.	-	0	gene_id "ENSSTUG00000030465"; transcript_id "mikado.17G760.2"; ID "mikado.17G760.2.CDS4";
17	Mikado_loci	five_prime_utr	30506909	30507082	.	-	.	gene_id "ENSSTUG00000030465"; transcript_id "mikado.17G760.2"; ID "mikado.17G760.2.five_prime_UTR1";
17	Mikado_loci	five_prime_utr	30509361	30509523	.	-	.	gene_id "ENSSTUG00000030465"; transcript_id "mikado.17G760.2"; ID "mikado.17G760.2.five_prime_UTR2";
17	Mikado_loci	three_prime_utr	30501004	30502959	.	-	.	gene_id "ENSSTUG00000030465"; transcript_id "mikado.17G760.2"; ID "mikado.17G760.2.three_prime_UTR1";
17	Mikado_loci	transcript	30909127	30916242	20	-	.	gene_id "ENSSTUG00000030791"; transcript_id "mikado.17G771.2"; ID "mikado.17G771.2";
17	Mikado_loci	exon	30909127	30911984	.	-	.	gene_id "ENSSTUG00000030791"; transcript_id "mikado.17G771.2"; ID "mikado.17G771.2.exon1";
17	Mikado_loci	exon	30912101	30912400	.	-	.	gene_id "ENSSTUG00000030791"; transcript_id "mikado.17G771.2"; ID "mikado.17G771.2.exon2";
17	Mikado_loci	exon	30912588	30912754	.	-	.	gene_id "ENSSTUG00000030791"; transcript_id "mikado.17G771.2"; ID "mikado.17G771.2.exon3";
17	Mikado_loci	exon	30913446	30913515	.	-	.	gene_id "ENSSTUG00000030791"; transcript_id "mikado.17G771.2"; ID "mikado.17G771.2.exon4";
17	Mikado_loci	exon	30913678	30913783	.	-	.	gene_id "ENSSTUG00000030791"; transcript_id "mikado.17G771.2"; ID "mikado.17G771.2.exon5";
17	Mikado_loci	exon	30913905	30914191	.	-	.	gene_id "ENSSTUG00000030791"; transcript_id "mikado.17G771.2"; ID "mikado.17G771.2.exon6";
17	Mikado_loci	exon	30914271	30914390	.	-	.	gene_id "ENSSTUG00000030791"; transcript_id "mikado.17G771.2"; ID "mikado.17G771.2.exon7";
17	Mikado_loci	exon	30914810	30914974	.	-	.	gene_id "ENSSTUG00000030791"; transcript_id "mikado.17G771.2"; ID "mikado.17G771.2.exon8";
17	Mikado_loci	exon	30915260	30915369	.	-	.	gene_id "ENSSTUG00000030791"; transcript_id "mikado.17G771.2"; ID "mikado.17G771.2.exon9";
17	Mikado_loci	exon	30916022	30916242	.	-	.	gene_id "ENSSTUG00000030791"; transcript_id "mikado.17G771.2"; ID "mikado.17G771.2.exon10";
17	Mikado_loci	CDS	30911712	30911984	.	-	0	gene_id "ENSSTUG00000030791"; transcript_id "mikado.17G771.2"; ID "mikado.17G771.2.CDS1";
17	Mikado_loci	CDS	30912101	30912400	.	-	0	gene_id "ENSSTUG00000030791"; transcript_id "mikado.17G771.2"; ID "mikado.17G771.2.CDS2";
17	Mikado_loci	CDS	30912588	30912754	.	-	2	gene_id "ENSSTUG00000030791"; transcript_id "mikado.17G771.2"; ID "mikado.17G771.2.CDS3";
17	Mikado_loci	CDS	30913446	30913515	.	-	0	gene_id "ENSSTUG00000030791"; transcript_id "mikado.17G771.2"; ID "mikado.17G771.2.CDS4";
17	Mikado_loci	CDS	30913678	30913783	.	-	1	gene_id "ENSSTUG00000030791"; transcript_id "mikado.17G771.2"; ID "mikado.17G771.2.CDS5";
17	Mikado_loci	CDS	30913905	30914191	.	-	0	gene_id "ENSSTUG00000030791"; transcript_id "mikado.17G771.2"; ID "mikado.17G771.2.CDS6";
17	Mikado_loci	CDS	30914271	30914390	.	-	0	gene_id "ENSSTUG00000030791"; transcript_id "mikado.17G771.2"; ID "mikado.17G771.2.CDS7";
17	Mikado_loci	CDS	30914810	30914974	.	-	0	gene_id "ENSSTUG00000030791"; transcript_id "mikado.17G771.2"; ID "mikado.17G771.2.CDS8";
17	Mikado_loci	CDS	30915260	30915369	.	-	2	gene_id "ENSSTUG00000030791"; transcript_id "mikado.17G771.2"; ID "mikado.17G771.2.CDS9";
17	Mikado_loci	CDS	30916022	30916067	.	-	0	gene_id "ENSSTUG00000030791"; transcript_id "mikado.17G771.2"; ID "mikado.17G771.2.CDS10";
17	Mikado_loci	five_prime_utr	30916068	30916242	.	-	.	gene_id "ENSSTUG00000030791"; transcript_id "mikado.17G771.2"; ID "mikado.17G771.2.five_prime_UTR1";
17	Mikado_loci	three_prime_utr	30909127	30911711	.	-	.	gene_id "ENSSTUG00000030791"; transcript_id "mikado.17G771.2"; ID "mikado.17G771.2.three_prime_UTR1";
17	Mikado_loci	transcript	30909127	30916242	16	-	.	gene_id "ENSSTUG00000030791"; transcript_id "mikado.17G771.3"; ID "mikado.17G771.3";
17	Mikado_loci	exon	30909127	30911984	.	-	.	gene_id "ENSSTUG00000030791"; transcript_id "mikado.17G771.3"; ID "mikado.17G771.3.exon1";
17	Mikado_loci	exon	30912101	30912400	.	-	.	gene_id "ENSSTUG00000030791"; transcript_id "mikado.17G771.3"; ID "mikado.17G771.3.exon2";
17	Mikado_loci	exon	30912588	30912754	.	-	.	gene_id "ENSSTUG00000030791"; transcript_id "mikado.17G771.3"; ID "mikado.17G771.3.exon3";
17	Mikado_loci	exon	30913446	30913515	.	-	.	gene_id "ENSSTUG00000030791"; transcript_id "mikado.17G771.3"; ID "mikado.17G771.3.exon4";
17	Mikado_loci	exon	30913678	30913783	.	-	.	gene_id "ENSSTUG00000030791"; transcript_id "mikado.17G771.3"; ID "mikado.17G771.3.exon5";
17	Mikado_loci	exon	30913905	30914191	.	-	.	gene_id "ENSSTUG00000030791"; transcript_id "mikado.17G771.3"; ID "mikado.17G771.3.exon6";
17	Mikado_loci	exon	30914271	30914390	.	-	.	gene_id "ENSSTUG00000030791"; transcript_id "mikado.17G771.3"; ID "mikado.17G771.3.exon7";
17	Mikado_loci	exon	30914810	30914974	.	-	.	gene_id "ENSSTUG00000030791"; transcript_id "mikado.17G771.3"; ID "mikado.17G771.3.exon8";
17	Mikado_loci	exon	30915260	30915369	.	-	.	gene_id "ENSSTUG00000030791"; transcript_id "mikado.17G771.3"; ID "mikado.17G771.3.exon9";
17	Mikado_loci	exon	30915921	30916242	.	-	.	gene_id "ENSSTUG00000030791"; transcript_id "mikado.17G771.3"; ID "mikado.17G771.3.exon10";
17	Mikado_loci	CDS	30911712	30911984	.	-	0	gene_id "ENSSTUG00000030791"; transcript_id "mikado.17G771.3"; ID "mikado.17G771.3.CDS1";
17	Mikado_loci	CDS	30912101	30912400	.	-	0	gene_id "ENSSTUG00000030791"; transcript_id "mikado.17G771.3"; ID "mikado.17G771.3.CDS2";
17	Mikado_loci	CDS	30912588	30912754	.	-	2	gene_id "ENSSTUG00000030791"; transcript_id "mikado.17G771.3"; ID "mikado.17G771.3.CDS3";
17	Mikado_loci	CDS	30913446	30913515	.	-	0	gene_id "ENSSTUG00000030791"; transcript_id "mikado.17G771.3"; ID "mikado.17G771.3.CDS4";
17	Mikado_loci	CDS	30913678	30913783	.	-	1	gene_id "ENSSTUG00000030791"; transcript_id "mikado.17G771.3"; ID "mikado.17G771.3.CDS5";
17	Mikado_loci	CDS	30913905	30914191	.	-	0	gene_id "ENSSTUG00000030791"; transcript_id "mikado.17G771.3"; ID "mikado.17G771.3.CDS6";
17	Mikado_loci	CDS	30914271	30914390	.	-	0	gene_id "ENSSTUG00000030791"; transcript_id "mikado.17G771.3"; ID "mikado.17G771.3.CDS7";
17	Mikado_loci	CDS	30914810	30914974	.	-	0	gene_id "ENSSTUG00000030791"; transcript_id "mikado.17G771.3"; ID "mikado.17G771.3.CDS8";
17	Mikado_loci	CDS	30915260	30915331	.	-	0	gene_id "ENSSTUG00000030791"; transcript_id "mikado.17G771.3"; ID "mikado.17G771.3.CDS9";
17	Mikado_loci	five_prime_utr	30915332	30915369	.	-	.	gene_id "ENSSTUG00000030791"; transcript_id "mikado.17G771.3"; ID "mikado.17G771.3.five_prime_UTR1";
17	Mikado_loci	five_prime_utr	30915921	30916242	.	-	.	gene_id "ENSSTUG00000030791"; transcript_id "mikado.17G771.3"; ID "mikado.17G771.3.five_prime_UTR2";
17	Mikado_loci	three_prime_utr	30909127	30911711	.	-	.	gene_id "ENSSTUG00000030791"; transcript_id "mikado.17G771.3"; ID "mikado.17G771.3.three_prime_UTR1";
17	Mikado_loci	transcript	30993095	31011355	19	-	.	gene_id "ENSSTUG00000030845"; transcript_id "mikado.17G774.3"; ID "mikado.17G774.3";
17	Mikado_loci	exon	30993095	30994588	.	-	.	gene_id "ENSSTUG00000030845"; transcript_id "mikado.17G774.3"; ID "mikado.17G774.3.exon1";
17	Mikado_loci	exon	30994941	30995119	.	-	.	gene_id "ENSSTUG00000030845"; transcript_id "mikado.17G774.3"; ID "mikado.17G774.3.exon2";
17	Mikado_loci	exon	30995386	30995556	.	-	.	gene_id "ENSSTUG00000030845"; transcript_id "mikado.17G774.3"; ID "mikado.17G774.3.exon3";
17	Mikado_loci	exon	30995667	30995840	.	-	.	gene_id "ENSSTUG00000030845"; transcript_id "mikado.17G774.3"; ID "mikado.17G774.3.exon4";
17	Mikado_loci	exon	30996017	30996190	.	-	.	gene_id "ENSSTUG00000030845"; transcript_id "mikado.17G774.3"; ID "mikado.17G774.3.exon5";
17	Mikado_loci	exon	30996318	30996488	.	-	.	gene_id "ENSSTUG00000030845"; transcript_id "mikado.17G774.3"; ID "mikado.17G774.3.exon6";
17	Mikado_loci	exon	30996575	30996748	.	-	.	gene_id "ENSSTUG00000030845"; transcript_id "mikado.17G774.3"; ID "mikado.17G774.3.exon7";
17	Mikado_loci	exon	31002469	31002642	.	-	.	gene_id "ENSSTUG00000030845"; transcript_id "mikado.17G774.3"; ID "mikado.17G774.3.exon8";
17	Mikado_loci	exon	31002761	31002934	.	-	.	gene_id "ENSSTUG00000030845"; transcript_id "mikado.17G774.3"; ID "mikado.17G774.3.exon9";
17	Mikado_loci	exon	31003080	31003256	.	-	.	gene_id "ENSSTUG00000030845"; transcript_id "mikado.17G774.3"; ID "mikado.17G774.3.exon10";
17	Mikado_loci	exon	31006149	31006313	.	-	.	gene_id "ENSSTUG00000030845"; transcript_id "mikado.17G774.3"; ID "mikado.17G774.3.exon11";
17	Mikado_loci	exon	31006401	31006574	.	-	.	gene_id "ENSSTUG00000030845"; transcript_id "mikado.17G774.3"; ID "mikado.17G774.3.exon12";
17	Mikado_loci	exon	31006727	31006900	.	-	.	gene_id "ENSSTUG00000030845"; transcript_id "mikado.17G774.3"; ID "mikado.17G774.3.exon13";
17	Mikado_loci	exon	31007090	31008881	.	-	.	gene_id "ENSSTUG00000030845"; transcript_id "mikado.17G774.3"; ID "mikado.17G774.3.exon14";
17	Mikado_loci	exon	31009022	31009072	.	-	.	gene_id "ENSSTUG00000030845"; transcript_id "mikado.17G774.3"; ID "mikado.17G774.3.exon15";
17	Mikado_loci	exon	31009398	31009646	.	-	.	gene_id "ENSSTUG00000030845"; transcript_id "mikado.17G774.3"; ID "mikado.17G774.3.exon16";
17	Mikado_loci	exon	31010907	31010951	.	-	.	gene_id "ENSSTUG00000030845"; transcript_id "mikado.17G774.3"; ID "mikado.17G774.3.exon17";
17	Mikado_loci	exon	31011144	31011355	.	-	.	gene_id "ENSSTUG00000030845"; transcript_id "mikado.17G774.3"; ID "mikado.17G774.3.exon18";
17	Mikado_loci	CDS	30995104	30995119	.	-	1	gene_id "ENSSTUG00000030845"; transcript_id "mikado.17G774.3"; ID "mikado.17G774.3.CDS1";
17	Mikado_loci	CDS	30995386	30995556	.	-	1	gene_id "ENSSTUG00000030845"; transcript_id "mikado.17G774.3"; ID "mikado.17G774.3.CDS2";
17	Mikado_loci	CDS	30995667	30995840	.	-	1	gene_id "ENSSTUG00000030845"; transcript_id "mikado.17G774.3"; ID "mikado.17G774.3.CDS3";
17	Mikado_loci	CDS	30996017	30996190	.	-	1	gene_id "ENSSTUG00000030845"; transcript_id "mikado.17G774.3"; ID "mikado.17G774.3.CDS4";
17	Mikado_loci	CDS	30996318	30996488	.	-	1	gene_id "ENSSTUG00000030845"; transcript_id "mikado.17G774.3"; ID "mikado.17G774.3.CDS5";
17	Mikado_loci	CDS	30996575	30996748	.	-	1	gene_id "ENSSTUG00000030845"; transcript_id "mikado.17G774.3"; ID "mikado.17G774.3.CDS6";
17	Mikado_loci	CDS	31002469	31002642	.	-	1	gene_id "ENSSTUG00000030845"; transcript_id "mikado.17G774.3"; ID "mikado.17G774.3.CDS7";
17	Mikado_loci	CDS	31002761	31002934	.	-	1	gene_id "ENSSTUG00000030845"; transcript_id "mikado.17G774.3"; ID "mikado.17G774.3.CDS8";
17	Mikado_loci	CDS	31003080	31003256	.	-	1	gene_id "ENSSTUG00000030845"; transcript_id "mikado.17G774.3"; ID "mikado.17G774.3.CDS9";
17	Mikado_loci	CDS	31006149	31006313	.	-	1	gene_id "ENSSTUG00000030845"; transcript_id "mikado.17G774.3"; ID "mikado.17G774.3.CDS10";
17	Mikado_loci	CDS	31006401	31006574	.	-	1	gene_id "ENSSTUG00000030845"; transcript_id "mikado.17G774.3"; ID "mikado.17G774.3.CDS11";
17	Mikado_loci	CDS	31006727	31006900	.	-	1	gene_id "ENSSTUG00000030845"; transcript_id "mikado.17G774.3"; ID "mikado.17G774.3.CDS12";
17	Mikado_loci	CDS	31007090	31008881	.	-	2	gene_id "ENSSTUG00000030845"; transcript_id "mikado.17G774.3"; ID "mikado.17G774.3.CDS13";
17	Mikado_loci	CDS	31009022	31009072	.	-	2	gene_id "ENSSTUG00000030845"; transcript_id "mikado.17G774.3"; ID "mikado.17G774.3.CDS14";
17	Mikado_loci	CDS	31009398	31009646	.	-	2	gene_id "ENSSTUG00000030845"; transcript_id "mikado.17G774.3"; ID "mikado.17G774.3.CDS15";
17	Mikado_loci	CDS	31010907	31010937	.	-	0	gene_id "ENSSTUG00000030845"; transcript_id "mikado.17G774.3"; ID "mikado.17G774.3.CDS16";
17	Mikado_loci	five_prime_utr	31010938	31010951	.	-	.	gene_id "ENSSTUG00000030845"; transcript_id "mikado.17G774.3"; ID "mikado.17G774.3.five_prime_UTR1";
17	Mikado_loci	five_prime_utr	31011144	31011355	.	-	.	gene_id "ENSSTUG00000030845"; transcript_id "mikado.17G774.3"; ID "mikado.17G774.3.five_prime_UTR2";
17	Mikado_loci	three_prime_utr	30993095	30994588	.	-	.	gene_id "ENSSTUG00000030845"; transcript_id "mikado.17G774.3"; ID "mikado.17G774.3.three_prime_UTR1";
17	Mikado_loci	three_prime_utr	30994941	30995103	.	-	.	gene_id "ENSSTUG00000030845"; transcript_id "mikado.17G774.3"; ID "mikado.17G774.3.three_prime_UTR2";
17	Mikado_loci	transcript	31062335	31138177	20	-	.	gene_id "ENSSTUG00000030866"; transcript_id "mikado.17G775.2"; ID "mikado.17G775.2";
17	Mikado_loci	exon	31062335	31063568	.	-	.	gene_id "ENSSTUG00000030866"; transcript_id "mikado.17G775.2"; ID "mikado.17G775.2.exon1";
17	Mikado_loci	exon	31067121	31067220	.	-	.	gene_id "ENSSTUG00000030866"; transcript_id "mikado.17G775.2"; ID "mikado.17G775.2.exon2";
17	Mikado_loci	exon	31070232	31070803	.	-	.	gene_id "ENSSTUG00000030866"; transcript_id "mikado.17G775.2"; ID "mikado.17G775.2.exon3";
17	Mikado_loci	exon	31070910	31071254	.	-	.	gene_id "ENSSTUG00000030866"; transcript_id "mikado.17G775.2"; ID "mikado.17G775.2.exon4";
17	Mikado_loci	exon	31071414	31071575	.	-	.	gene_id "ENSSTUG00000030866"; transcript_id "mikado.17G775.2"; ID "mikado.17G775.2.exon5";
17	Mikado_loci	exon	31071721	31071958	.	-	.	gene_id "ENSSTUG00000030866"; transcript_id "mikado.17G775.2"; ID "mikado.17G775.2.exon6";
17	Mikado_loci	exon	31072099	31072155	.	-	.	gene_id "ENSSTUG00000030866"; transcript_id "mikado.17G775.2"; ID "mikado.17G775.2.exon7";
17	Mikado_loci	exon	31072367	31072598	.	-	.	gene_id "ENSSTUG00000030866"; transcript_id "mikado.17G775.2"; ID "mikado.17G775.2.exon8";
17	Mikado_loci	exon	31077584	31077706	.	-	.	gene_id "ENSSTUG00000030866"; transcript_id "mikado.17G775.2"; ID "mikado.17G775.2.exon9";
17	Mikado_loci	exon	31077899	31078032	.	-	.	gene_id "ENSSTUG00000030866"; transcript_id "mikado.17G775.2"; ID "mikado.17G775.2.exon10";
17	Mikado_loci	exon	31079500	31079641	.	-	.	gene_id "ENSSTUG00000030866"; transcript_id "mikado.17G775.2"; ID "mikado.17G775.2.exon11";
17	Mikado_loci	exon	31081438	31081579	.	-	.	gene_id "ENSSTUG00000030866"; transcript_id "mikado.17G775.2"; ID "mikado.17G775.2.exon12";
17	Mikado_loci	exon	31082544	31082620	.	-	.	gene_id "ENSSTUG00000030866"; transcript_id "mikado.17G775.2"; ID "mikado.17G775.2.exon13";
17	Mikado_loci	exon	31097229	31097315	.	-	.	gene_id "ENSSTUG00000030866"; transcript_id "mikado.17G775.2"; ID "mikado.17G775.2.exon14";
17	Mikado_loci	exon	31097464	31097521	.	-	.	gene_id "ENSSTUG00000030866"; transcript_id "mikado.17G775.2"; ID "mikado.17G775.2.exon15";
17	Mikado_loci	exon	31097892	31097957	.	-	.	gene_id "ENSSTUG00000030866"; transcript_id "mikado.17G775.2"; ID "mikado.17G775.2.exon16";
17	Mikado_loci	exon	31098082	31098165	.	-	.	gene_id "ENSSTUG00000030866"; transcript_id "mikado.17G775.2"; ID "mikado.17G775.2.exon17";
17	Mikado_loci	exon	31101719	31101741	.	-	.	gene_id "ENSSTUG00000030866"; transcript_id "mikado.17G775.2"; ID "mikado.17G775.2.exon18";
17	Mikado_loci	exon	31103715	31103771	.	-	.	gene_id "ENSSTUG00000030866"; transcript_id "mikado.17G775.2"; ID "mikado.17G775.2.exon19";
17	Mikado_loci	exon	31105203	31105287	.	-	.	gene_id "ENSSTUG00000030866"; transcript_id "mikado.17G775.2"; ID "mikado.17G775.2.exon20";
17	Mikado_loci	exon	31110075	31110167	.	-	.	gene_id "ENSSTUG00000030866"; transcript_id "mikado.17G775.2"; ID "mikado.17G775.2.exon21";
17	Mikado_loci	exon	31119821	31119915	.	-	.	gene_id "ENSSTUG00000030866"; transcript_id "mikado.17G775.2"; ID "mikado.17G775.2.exon22";
17	Mikado_loci	exon	31124876	31124941	.	-	.	gene_id "ENSSTUG00000030866"; transcript_id "mikado.17G775.2"; ID "mikado.17G775.2.exon23";
17	Mikado_loci	exon	31137715	31138177	.	-	.	gene_id "ENSSTUG00000030866"; transcript_id "mikado.17G775.2"; ID "mikado.17G775.2.exon24";
17	Mikado_loci	CDS	31063466	31063568	.	-	1	gene_id "ENSSTUG00000030866"; transcript_id "mikado.17G775.2"; ID "mikado.17G775.2.CDS1";
17	Mikado_loci	CDS	31067121	31067220	.	-	2	gene_id "ENSSTUG00000030866"; transcript_id "mikado.17G775.2"; ID "mikado.17G775.2.CDS2";
17	Mikado_loci	CDS	31070232	31070803	.	-	1	gene_id "ENSSTUG00000030866"; transcript_id "mikado.17G775.2"; ID "mikado.17G775.2.CDS3";
17	Mikado_loci	CDS	31070910	31071254	.	-	1	gene_id "ENSSTUG00000030866"; transcript_id "mikado.17G775.2"; ID "mikado.17G775.2.CDS4";
17	Mikado_loci	CDS	31071414	31071575	.	-	1	gene_id "ENSSTUG00000030866"; transcript_id "mikado.17G775.2"; ID "mikado.17G775.2.CDS5";
17	Mikado_loci	CDS	31071721	31071958	.	-	2	gene_id "ENSSTUG00000030866"; transcript_id "mikado.17G775.2"; ID "mikado.17G775.2.CDS6";
17	Mikado_loci	CDS	31072099	31072155	.	-	2	gene_id "ENSSTUG00000030866"; transcript_id "mikado.17G775.2"; ID "mikado.17G775.2.CDS7";
17	Mikado_loci	CDS	31072367	31072598	.	-	0	gene_id "ENSSTUG00000030866"; transcript_id "mikado.17G775.2"; ID "mikado.17G775.2.CDS8";
17	Mikado_loci	CDS	31077584	31077706	.	-	0	gene_id "ENSSTUG00000030866"; transcript_id "mikado.17G775.2"; ID "mikado.17G775.2.CDS9";
17	Mikado_loci	CDS	31077899	31078032	.	-	2	gene_id "ENSSTUG00000030866"; transcript_id "mikado.17G775.2"; ID "mikado.17G775.2.CDS10";
17	Mikado_loci	CDS	31079500	31079641	.	-	0	gene_id "ENSSTUG00000030866"; transcript_id "mikado.17G775.2"; ID "mikado.17G775.2.CDS11";
17	Mikado_loci	CDS	31081438	31081579	.	-	1	gene_id "ENSSTUG00000030866"; transcript_id "mikado.17G775.2"; ID "mikado.17G775.2.CDS12";
17	Mikado_loci	CDS	31082544	31082620	.	-	0	gene_id "ENSSTUG00000030866"; transcript_id "mikado.17G775.2"; ID "mikado.17G775.2.CDS13";
17	Mikado_loci	CDS	31097229	31097315	.	-	0	gene_id "ENSSTUG00000030866"; transcript_id "mikado.17G775.2"; ID "mikado.17G775.2.CDS14";
17	Mikado_loci	CDS	31097464	31097521	.	-	1	gene_id "ENSSTUG00000030866"; transcript_id "mikado.17G775.2"; ID "mikado.17G775.2.CDS15";
17	Mikado_loci	CDS	31097892	31097957	.	-	1	gene_id "ENSSTUG00000030866"; transcript_id "mikado.17G775.2"; ID "mikado.17G775.2.CDS16";
17	Mikado_loci	CDS	31098082	31098165	.	-	1	gene_id "ENSSTUG00000030866"; transcript_id "mikado.17G775.2"; ID "mikado.17G775.2.CDS17";
17	Mikado_loci	CDS	31101719	31101741	.	-	0	gene_id "ENSSTUG00000030866"; transcript_id "mikado.17G775.2"; ID "mikado.17G775.2.CDS18";
17	Mikado_loci	CDS	31103715	31103771	.	-	0	gene_id "ENSSTUG00000030866"; transcript_id "mikado.17G775.2"; ID "mikado.17G775.2.CDS19";
17	Mikado_loci	CDS	31105203	31105287	.	-	1	gene_id "ENSSTUG00000030866"; transcript_id "mikado.17G775.2"; ID "mikado.17G775.2.CDS20";
17	Mikado_loci	CDS	31110075	31110167	.	-	1	gene_id "ENSSTUG00000030866"; transcript_id "mikado.17G775.2"; ID "mikado.17G775.2.CDS21";
17	Mikado_loci	CDS	31119821	31119915	.	-	0	gene_id "ENSSTUG00000030866"; transcript_id "mikado.17G775.2"; ID "mikado.17G775.2.CDS22";
17	Mikado_loci	CDS	31124876	31124941	.	-	0	gene_id "ENSSTUG00000030866"; transcript_id "mikado.17G775.2"; ID "mikado.17G775.2.CDS23";
17	Mikado_loci	five_prime_utr	31137715	31138177	.	-	.	gene_id "ENSSTUG00000030866"; transcript_id "mikado.17G775.2"; ID "mikado.17G775.2.five_prime_UTR1";
17	Mikado_loci	three_prime_utr	31062335	31063465	.	-	.	gene_id "ENSSTUG00000030866"; transcript_id "mikado.17G775.2"; ID "mikado.17G775.2.three_prime_UTR1";
17	Mikado_loci	transcript	31332051	31356438	15	-	.	gene_id "ENSSTUG00000030990"; transcript_id "mikado.17G782.2"; ID "mikado.17G782.2";
17	Mikado_loci	exon	31332051	31333115	.	-	.	gene_id "ENSSTUG00000030990"; transcript_id "mikado.17G782.2"; ID "mikado.17G782.2.exon1";
17	Mikado_loci	exon	31339225	31339381	.	-	.	gene_id "ENSSTUG00000030990"; transcript_id "mikado.17G782.2"; ID "mikado.17G782.2.exon2";
17	Mikado_loci	exon	31342560	31342734	.	-	.	gene_id "ENSSTUG00000030990"; transcript_id "mikado.17G782.2"; ID "mikado.17G782.2.exon3";
17	Mikado_loci	exon	31356034	31356438	.	-	.	gene_id "ENSSTUG00000030990"; transcript_id "mikado.17G782.2"; ID "mikado.17G782.2.exon4";
17	Mikado_loci	CDS	31332996	31333115	.	-	0	gene_id "ENSSTUG00000030990"; transcript_id "mikado.17G782.2"; ID "mikado.17G782.2.CDS1";
17	Mikado_loci	CDS	31339225	31339381	.	-	1	gene_id "ENSSTUG00000030990"; transcript_id "mikado.17G782.2"; ID "mikado.17G782.2.CDS2";
17	Mikado_loci	CDS	31342560	31342687	.	-	0	gene_id "ENSSTUG00000030990"; transcript_id "mikado.17G782.2"; ID "mikado.17G782.2.CDS3";
17	Mikado_loci	five_prime_utr	31342688	31342734	.	-	.	gene_id "ENSSTUG00000030990"; transcript_id "mikado.17G782.2"; ID "mikado.17G782.2.five_prime_UTR1";
17	Mikado_loci	five_prime_utr	31356034	31356438	.	-	.	gene_id "ENSSTUG00000030990"; transcript_id "mikado.17G782.2"; ID "mikado.17G782.2.five_prime_UTR2";
17	Mikado_loci	three_prime_utr	31332051	31332995	.	-	.	gene_id "ENSSTUG00000030990"; transcript_id "mikado.17G782.2"; ID "mikado.17G782.2.three_prime_UTR1";
17	Mikado_loci	transcript	31332051	31356438	15	-	.	gene_id "ENSSTUG00000030990"; transcript_id "mikado.17G782.3"; ID "mikado.17G782.3";
17	Mikado_loci	exon	31332051	31333115	.	-	.	gene_id "ENSSTUG00000030990"; transcript_id "mikado.17G782.3"; ID "mikado.17G782.3.exon1";
17	Mikado_loci	exon	31339225	31339381	.	-	.	gene_id "ENSSTUG00000030990"; transcript_id "mikado.17G782.3"; ID "mikado.17G782.3.exon2";
17	Mikado_loci	exon	31342560	31342734	.	-	.	gene_id "ENSSTUG00000030990"; transcript_id "mikado.17G782.3"; ID "mikado.17G782.3.exon3";
17	Mikado_loci	exon	31356038	31356438	.	-	.	gene_id "ENSSTUG00000030990"; transcript_id "mikado.17G782.3"; ID "mikado.17G782.3.exon4";
17	Mikado_loci	CDS	31332996	31333115	.	-	0	gene_id "ENSSTUG00000030990"; transcript_id "mikado.17G782.3"; ID "mikado.17G782.3.CDS1";
17	Mikado_loci	CDS	31339225	31339381	.	-	1	gene_id "ENSSTUG00000030990"; transcript_id "mikado.17G782.3"; ID "mikado.17G782.3.CDS2";
17	Mikado_loci	CDS	31342560	31342687	.	-	0	gene_id "ENSSTUG00000030990"; transcript_id "mikado.17G782.3"; ID "mikado.17G782.3.CDS3";
17	Mikado_loci	five_prime_utr	31342688	31342734	.	-	.	gene_id "ENSSTUG00000030990"; transcript_id "mikado.17G782.3"; ID "mikado.17G782.3.five_prime_UTR1";
17	Mikado_loci	five_prime_utr	31356038	31356438	.	-	.	gene_id "ENSSTUG00000030990"; transcript_id "mikado.17G782.3"; ID "mikado.17G782.3.five_prime_UTR2";
17	Mikado_loci	three_prime_utr	31332051	31332995	.	-	.	gene_id "ENSSTUG00000030990"; transcript_id "mikado.17G782.3"; ID "mikado.17G782.3.three_prime_UTR1";
17	Mikado_loci	transcript	31800280	31833560	16	+	.	gene_id "ENSSTUG00000032703"; transcript_id "mikado.17G788.2"; ID "mikado.17G788.2";
17	Mikado_loci	exon	31800280	31801095	.	+	.	gene_id "ENSSTUG00000032703"; transcript_id "mikado.17G788.2"; ID "mikado.17G788.2.exon1";
17	Mikado_loci	exon	31816193	31816353	.	+	.	gene_id "ENSSTUG00000032703"; transcript_id "mikado.17G788.2"; ID "mikado.17G788.2.exon2";
17	Mikado_loci	exon	31817498	31817560	.	+	.	gene_id "ENSSTUG00000032703"; transcript_id "mikado.17G788.2"; ID "mikado.17G788.2.exon3";
17	Mikado_loci	exon	31820958	31821077	.	+	.	gene_id "ENSSTUG00000032703"; transcript_id "mikado.17G788.2"; ID "mikado.17G788.2.exon4";
17	Mikado_loci	exon	31821980	31822070	.	+	.	gene_id "ENSSTUG00000032703"; transcript_id "mikado.17G788.2"; ID "mikado.17G788.2.exon5";
17	Mikado_loci	exon	31823267	31823386	.	+	.	gene_id "ENSSTUG00000032703"; transcript_id "mikado.17G788.2"; ID "mikado.17G788.2.exon6";
17	Mikado_loci	exon	31823967	31824109	.	+	.	gene_id "ENSSTUG00000032703"; transcript_id "mikado.17G788.2"; ID "mikado.17G788.2.exon7";
17	Mikado_loci	exon	31824812	31824926	.	+	.	gene_id "ENSSTUG00000032703"; transcript_id "mikado.17G788.2"; ID "mikado.17G788.2.exon8";
17	Mikado_loci	exon	31825119	31825188	.	+	.	gene_id "ENSSTUG00000032703"; transcript_id "mikado.17G788.2"; ID "mikado.17G788.2.exon9";
17	Mikado_loci	exon	31825319	31825463	.	+	.	gene_id "ENSSTUG00000032703"; transcript_id "mikado.17G788.2"; ID "mikado.17G788.2.exon10";
17	Mikado_loci	exon	31825641	31825860	.	+	.	gene_id "ENSSTUG00000032703"; transcript_id "mikado.17G788.2"; ID "mikado.17G788.2.exon11";
17	Mikado_loci	exon	31825950	31826041	.	+	.	gene_id "ENSSTUG00000032703"; transcript_id "mikado.17G788.2"; ID "mikado.17G788.2.exon12";
17	Mikado_loci	exon	31826196	31826237	.	+	.	gene_id "ENSSTUG00000032703"; transcript_id "mikado.17G788.2"; ID "mikado.17G788.2.exon13";
17	Mikado_loci	exon	31828552	31828709	.	+	.	gene_id "ENSSTUG00000032703"; transcript_id "mikado.17G788.2"; ID "mikado.17G788.2.exon14";
17	Mikado_loci	exon	31829639	31829706	.	+	.	gene_id "ENSSTUG00000032703"; transcript_id "mikado.17G788.2"; ID "mikado.17G788.2.exon15";
17	Mikado_loci	exon	31829804	31829949	.	+	.	gene_id "ENSSTUG00000032703"; transcript_id "mikado.17G788.2"; ID "mikado.17G788.2.exon16";
17	Mikado_loci	exon	31830213	31833560	.	+	.	gene_id "ENSSTUG00000032703"; transcript_id "mikado.17G788.2"; ID "mikado.17G788.2.exon17";
17	Mikado_loci	CDS	31800990	31801095	.	+	0	gene_id "ENSSTUG00000032703"; transcript_id "mikado.17G788.2"; ID "mikado.17G788.2.CDS1";
17	Mikado_loci	CDS	31816193	31816353	.	+	2	gene_id "ENSSTUG00000032703"; transcript_id "mikado.17G788.2"; ID "mikado.17G788.2.CDS2";
17	Mikado_loci	CDS	31817498	31817560	.	+	0	gene_id "ENSSTUG00000032703"; transcript_id "mikado.17G788.2"; ID "mikado.17G788.2.CDS3";
17	Mikado_loci	CDS	31820958	31821077	.	+	0	gene_id "ENSSTUG00000032703"; transcript_id "mikado.17G788.2"; ID "mikado.17G788.2.CDS4";
17	Mikado_loci	CDS	31821980	31822070	.	+	0	gene_id "ENSSTUG00000032703"; transcript_id "mikado.17G788.2"; ID "mikado.17G788.2.CDS5";
17	Mikado_loci	CDS	31823267	31823386	.	+	2	gene_id "ENSSTUG00000032703"; transcript_id "mikado.17G788.2"; ID "mikado.17G788.2.CDS6";
17	Mikado_loci	CDS	31823967	31824109	.	+	2	gene_id "ENSSTUG00000032703"; transcript_id "mikado.17G788.2"; ID "mikado.17G788.2.CDS7";
17	Mikado_loci	CDS	31824812	31824926	.	+	0	gene_id "ENSSTUG00000032703"; transcript_id "mikado.17G788.2"; ID "mikado.17G788.2.CDS8";
17	Mikado_loci	CDS	31825119	31825188	.	+	2	gene_id "ENSSTUG00000032703"; transcript_id "mikado.17G788.2"; ID "mikado.17G788.2.CDS9";
17	Mikado_loci	CDS	31825319	31825463	.	+	1	gene_id "ENSSTUG00000032703"; transcript_id "mikado.17G788.2"; ID "mikado.17G788.2.CDS10";
17	Mikado_loci	CDS	31825641	31825860	.	+	0	gene_id "ENSSTUG00000032703"; transcript_id "mikado.17G788.2"; ID "mikado.17G788.2.CDS11";
17	Mikado_loci	CDS	31825950	31826041	.	+	2	gene_id "ENSSTUG00000032703"; transcript_id "mikado.17G788.2"; ID "mikado.17G788.2.CDS12";
17	Mikado_loci	CDS	31826196	31826237	.	+	0	gene_id "ENSSTUG00000032703"; transcript_id "mikado.17G788.2"; ID "mikado.17G788.2.CDS13";
17	Mikado_loci	CDS	31828552	31828709	.	+	0	gene_id "ENSSTUG00000032703"; transcript_id "mikado.17G788.2"; ID "mikado.17G788.2.CDS14";
17	Mikado_loci	CDS	31829639	31829706	.	+	1	gene_id "ENSSTUG00000032703"; transcript_id "mikado.17G788.2"; ID "mikado.17G788.2.CDS15";
17	Mikado_loci	CDS	31829804	31829949	.	+	2	gene_id "ENSSTUG00000032703"; transcript_id "mikado.17G788.2"; ID "mikado.17G788.2.CDS16";
17	Mikado_loci	CDS	31830213	31830767	.	+	0	gene_id "ENSSTUG00000032703"; transcript_id "mikado.17G788.2"; ID "mikado.17G788.2.CDS17";
17	Mikado_loci	five_prime_utr	31800280	31800989	.	+	.	gene_id "ENSSTUG00000032703"; transcript_id "mikado.17G788.2"; ID "mikado.17G788.2.five_prime_UTR1";
17	Mikado_loci	three_prime_utr	31830768	31833560	.	+	.	gene_id "ENSSTUG00000032703"; transcript_id "mikado.17G788.2"; ID "mikado.17G788.2.three_prime_UTR1";
17	Mikado_loci	transcript	32625365	32628422	15	-	.	gene_id "ENSSTUG00000035713"; transcript_id "mikado.17G799.2"; ID "mikado.17G799.2";
17	Mikado_loci	exon	32625365	32626087	.	-	.	gene_id "ENSSTUG00000035713"; transcript_id "mikado.17G799.2"; ID "mikado.17G799.2.exon1";
17	Mikado_loci	exon	32626271	32626517	.	-	.	gene_id "ENSSTUG00000035713"; transcript_id "mikado.17G799.2"; ID "mikado.17G799.2.exon2";
17	Mikado_loci	exon	32626610	32626986	.	-	.	gene_id "ENSSTUG00000035713"; transcript_id "mikado.17G799.2"; ID "mikado.17G799.2.exon3";
17	Mikado_loci	exon	32627354	32627382	.	-	.	gene_id "ENSSTUG00000035713"; transcript_id "mikado.17G799.2"; ID "mikado.17G799.2.exon4";
17	Mikado_loci	exon	32628396	32628422	.	-	.	gene_id "ENSSTUG00000035713"; transcript_id "mikado.17G799.2"; ID "mikado.17G799.2.exon5";
17	Mikado_loci	CDS	32625726	32626087	.	-	2	gene_id "ENSSTUG00000035713"; transcript_id "mikado.17G799.2"; ID "mikado.17G799.2.CDS1";
17	Mikado_loci	CDS	32626271	32626517	.	-	0	gene_id "ENSSTUG00000035713"; transcript_id "mikado.17G799.2"; ID "mikado.17G799.2.CDS2";
17	Mikado_loci	CDS	32626610	32626894	.	-	0	gene_id "ENSSTUG00000035713"; transcript_id "mikado.17G799.2"; ID "mikado.17G799.2.CDS3";
17	Mikado_loci	five_prime_utr	32626895	32626986	.	-	.	gene_id "ENSSTUG00000035713"; transcript_id "mikado.17G799.2"; ID "mikado.17G799.2.five_prime_UTR1";
17	Mikado_loci	five_prime_utr	32627354	32627382	.	-	.	gene_id "ENSSTUG00000035713"; transcript_id "mikado.17G799.2"; ID "mikado.17G799.2.five_prime_UTR2";
17	Mikado_loci	five_prime_utr	32628396	32628422	.	-	.	gene_id "ENSSTUG00000035713"; transcript_id "mikado.17G799.2"; ID "mikado.17G799.2.five_prime_UTR3";
17	Mikado_loci	three_prime_utr	32625365	32625725	.	-	.	gene_id "ENSSTUG00000035713"; transcript_id "mikado.17G799.2"; ID "mikado.17G799.2.three_prime_UTR1";
17	Mikado_loci	transcript	32709506	32723814	18	+	.	gene_id "ENSSTUG00000035892"; transcript_id "mikado.17G804.2"; ID "mikado.17G804.2";
17	Mikado_loci	exon	32709506	32710010	.	+	.	gene_id "ENSSTUG00000035892"; transcript_id "mikado.17G804.2"; ID "mikado.17G804.2.exon1";
17	Mikado_loci	exon	32710479	32710750	.	+	.	gene_id "ENSSTUG00000035892"; transcript_id "mikado.17G804.2"; ID "mikado.17G804.2.exon2";
17	Mikado_loci	exon	32710864	32710977	.	+	.	gene_id "ENSSTUG00000035892"; transcript_id "mikado.17G804.2"; ID "mikado.17G804.2.exon3";
17	Mikado_loci	exon	32711091	32711189	.	+	.	gene_id "ENSSTUG00000035892"; transcript_id "mikado.17G804.2"; ID "mikado.17G804.2.exon4";
17	Mikado_loci	exon	32716453	32716566	.	+	.	gene_id "ENSSTUG00000035892"; transcript_id "mikado.17G804.2"; ID "mikado.17G804.2.exon5";
17	Mikado_loci	exon	32716669	32716770	.	+	.	gene_id "ENSSTUG00000035892"; transcript_id "mikado.17G804.2"; ID "mikado.17G804.2.exon6";
17	Mikado_loci	exon	32716923	32718701	.	+	.	gene_id "ENSSTUG00000035892"; transcript_id "mikado.17G804.2"; ID "mikado.17G804.2.exon7";
17	Mikado_loci	exon	32718799	32718972	.	+	.	gene_id "ENSSTUG00000035892"; transcript_id "mikado.17G804.2"; ID "mikado.17G804.2.exon8";
17	Mikado_loci	exon	32719090	32719263	.	+	.	gene_id "ENSSTUG00000035892"; transcript_id "mikado.17G804.2"; ID "mikado.17G804.2.exon9";
17	Mikado_loci	exon	32719586	32719759	.	+	.	gene_id "ENSSTUG00000035892"; transcript_id "mikado.17G804.2"; ID "mikado.17G804.2.exon10";
17	Mikado_loci	exon	32720015	32720188	.	+	.	gene_id "ENSSTUG00000035892"; transcript_id "mikado.17G804.2"; ID "mikado.17G804.2.exon11";
17	Mikado_loci	exon	32720341	32720514	.	+	.	gene_id "ENSSTUG00000035892"; transcript_id "mikado.17G804.2"; ID "mikado.17G804.2.exon12";
17	Mikado_loci	exon	32720652	32720825	.	+	.	gene_id "ENSSTUG00000035892"; transcript_id "mikado.17G804.2"; ID "mikado.17G804.2.exon13";
17	Mikado_loci	exon	32721014	32723814	.	+	.	gene_id "ENSSTUG00000035892"; transcript_id "mikado.17G804.2"; ID "mikado.17G804.2.exon14";
17	Mikado_loci	CDS	32710572	32710750	.	+	0	gene_id "ENSSTUG00000035892"; transcript_id "mikado.17G804.2"; ID "mikado.17G804.2.CDS1";
17	Mikado_loci	CDS	32710864	32710977	.	+	1	gene_id "ENSSTUG00000035892"; transcript_id "mikado.17G804.2"; ID "mikado.17G804.2.CDS2";
17	Mikado_loci	CDS	32711091	32711189	.	+	1	gene_id "ENSSTUG00000035892"; transcript_id "mikado.17G804.2"; ID "mikado.17G804.2.CDS3";
17	Mikado_loci	CDS	32716453	32716566	.	+	1	gene_id "ENSSTUG00000035892"; transcript_id "mikado.17G804.2"; ID "mikado.17G804.2.CDS4";
17	Mikado_loci	CDS	32716669	32716770	.	+	1	gene_id "ENSSTUG00000035892"; transcript_id "mikado.17G804.2"; ID "mikado.17G804.2.CDS5";
17	Mikado_loci	CDS	32716923	32718701	.	+	1	gene_id "ENSSTUG00000035892"; transcript_id "mikado.17G804.2"; ID "mikado.17G804.2.CDS6";
17	Mikado_loci	CDS	32718799	32718972	.	+	1	gene_id "ENSSTUG00000035892"; transcript_id "mikado.17G804.2"; ID "mikado.17G804.2.CDS7";
17	Mikado_loci	CDS	32719090	32719263	.	+	1	gene_id "ENSSTUG00000035892"; transcript_id "mikado.17G804.2"; ID "mikado.17G804.2.CDS8";
17	Mikado_loci	CDS	32719586	32719759	.	+	1	gene_id "ENSSTUG00000035892"; transcript_id "mikado.17G804.2"; ID "mikado.17G804.2.CDS9";
17	Mikado_loci	CDS	32720015	32720188	.	+	1	gene_id "ENSSTUG00000035892"; transcript_id "mikado.17G804.2"; ID "mikado.17G804.2.CDS10";
17	Mikado_loci	CDS	32720341	32720514	.	+	1	gene_id "ENSSTUG00000035892"; transcript_id "mikado.17G804.2"; ID "mikado.17G804.2.CDS11";
17	Mikado_loci	CDS	32720652	32720825	.	+	1	gene_id "ENSSTUG00000035892"; transcript_id "mikado.17G804.2"; ID "mikado.17G804.2.CDS12";
17	Mikado_loci	CDS	32721014	32721194	.	+	1	gene_id "ENSSTUG00000035892"; transcript_id "mikado.17G804.2"; ID "mikado.17G804.2.CDS13";
17	Mikado_loci	five_prime_utr	32709506	32710010	.	+	.	gene_id "ENSSTUG00000035892"; transcript_id "mikado.17G804.2"; ID "mikado.17G804.2.five_prime_UTR1";
17	Mikado_loci	five_prime_utr	32710479	32710571	.	+	.	gene_id "ENSSTUG00000035892"; transcript_id "mikado.17G804.2"; ID "mikado.17G804.2.five_prime_UTR2";
17	Mikado_loci	three_prime_utr	32721195	32723814	.	+	.	gene_id "ENSSTUG00000035892"; transcript_id "mikado.17G804.2"; ID "mikado.17G804.2.three_prime_UTR1";
17	Mikado_loci	transcript	32929016	32953546	19	+	.	gene_id "ENSSTUG00000036992"; transcript_id "mikado.17G811.2"; ID "mikado.17G811.2";
17	Mikado_loci	exon	32929016	32929677	.	+	.	gene_id "ENSSTUG00000036992"; transcript_id "mikado.17G811.2"; ID "mikado.17G811.2.exon1";
17	Mikado_loci	exon	32940062	32940202	.	+	.	gene_id "ENSSTUG00000036992"; transcript_id "mikado.17G811.2"; ID "mikado.17G811.2.exon2";
17	Mikado_loci	exon	32941576	32941687	.	+	.	gene_id "ENSSTUG00000036992"; transcript_id "mikado.17G811.2"; ID "mikado.17G811.2.exon3";
17	Mikado_loci	exon	32941801	32941947	.	+	.	gene_id "ENSSTUG00000036992"; transcript_id "mikado.17G811.2"; ID "mikado.17G811.2.exon4";
17	Mikado_loci	exon	32949537	32949673	.	+	.	gene_id "ENSSTUG00000036992"; transcript_id "mikado.17G811.2"; ID "mikado.17G811.2.exon5";
17	Mikado_loci	exon	32949756	32949891	.	+	.	gene_id "ENSSTUG00000036992"; transcript_id "mikado.17G811.2"; ID "mikado.17G811.2.exon6";
17	Mikado_loci	exon	32950071	32950263	.	+	.	gene_id "ENSSTUG00000036992"; transcript_id "mikado.17G811.2"; ID "mikado.17G811.2.exon7";
17	Mikado_loci	exon	32950371	32950529	.	+	.	gene_id "ENSSTUG00000036992"; transcript_id "mikado.17G811.2"; ID "mikado.17G811.2.exon8";
17	Mikado_loci	exon	32952226	32952381	.	+	.	gene_id "ENSSTUG00000036992"; transcript_id "mikado.17G811.2"; ID "mikado.17G811.2.exon9";
17	Mikado_loci	exon	32952663	32952731	.	+	.	gene_id "ENSSTUG00000036992"; transcript_id "mikado.17G811.2"; ID "mikado.17G811.2.exon10";
17	Mikado_loci	exon	32952860	32953546	.	+	.	gene_id "ENSSTUG00000036992"; transcript_id "mikado.17G811.2"; ID "mikado.17G811.2.exon11";
17	Mikado_loci	CDS	32929661	32929677	.	+	0	gene_id "ENSSTUG00000036992"; transcript_id "mikado.17G811.2"; ID "mikado.17G811.2.CDS1";
17	Mikado_loci	CDS	32940062	32940202	.	+	1	gene_id "ENSSTUG00000036992"; transcript_id "mikado.17G811.2"; ID "mikado.17G811.2.CDS2";
17	Mikado_loci	CDS	32941576	32941687	.	+	1	gene_id "ENSSTUG00000036992"; transcript_id "mikado.17G811.2"; ID "mikado.17G811.2.CDS3";
17	Mikado_loci	CDS	32941801	32941947	.	+	0	gene_id "ENSSTUG00000036992"; transcript_id "mikado.17G811.2"; ID "mikado.17G811.2.CDS4";
17	Mikado_loci	CDS	32949537	32949673	.	+	0	gene_id "ENSSTUG00000036992"; transcript_id "mikado.17G811.2"; ID "mikado.17G811.2.CDS5";
17	Mikado_loci	CDS	32949756	32949891	.	+	1	gene_id "ENSSTUG00000036992"; transcript_id "mikado.17G811.2"; ID "mikado.17G811.2.CDS6";
17	Mikado_loci	CDS	32950071	32950263	.	+	0	gene_id "ENSSTUG00000036992"; transcript_id "mikado.17G811.2"; ID "mikado.17G811.2.CDS7";
17	Mikado_loci	CDS	32950371	32950529	.	+	2	gene_id "ENSSTUG00000036992"; transcript_id "mikado.17G811.2"; ID "mikado.17G811.2.CDS8";
17	Mikado_loci	CDS	32952226	32952381	.	+	2	gene_id "ENSSTUG00000036992"; transcript_id "mikado.17G811.2"; ID "mikado.17G811.2.CDS9";
17	Mikado_loci	CDS	32952663	32952731	.	+	2	gene_id "ENSSTUG00000036992"; transcript_id "mikado.17G811.2"; ID "mikado.17G811.2.CDS10";
17	Mikado_loci	CDS	32952860	32953008	.	+	2	gene_id "ENSSTUG00000036992"; transcript_id "mikado.17G811.2"; ID "mikado.17G811.2.CDS11";
17	Mikado_loci	five_prime_utr	32929016	32929660	.	+	.	gene_id "ENSSTUG00000036992"; transcript_id "mikado.17G811.2"; ID "mikado.17G811.2.five_prime_UTR1";
17	Mikado_loci	three_prime_utr	32953009	32953546	.	+	.	gene_id "ENSSTUG00000036992"; transcript_id "mikado.17G811.2"; ID "mikado.17G811.2.three_prime_UTR1";
17	Mikado_loci	transcript	32929016	32953546	21	+	.	gene_id "ENSSTUG00000036992"; transcript_id "mikado.17G811.3"; ID "mikado.17G811.3";
17	Mikado_loci	exon	32929016	32929533	.	+	.	gene_id "ENSSTUG00000036992"; transcript_id "mikado.17G811.3"; ID "mikado.17G811.3.exon1";
17	Mikado_loci	exon	32940062	32940202	.	+	.	gene_id "ENSSTUG00000036992"; transcript_id "mikado.17G811.3"; ID "mikado.17G811.3.exon2";
17	Mikado_loci	exon	32941576	32941687	.	+	.	gene_id "ENSSTUG00000036992"; transcript_id "mikado.17G811.3"; ID "mikado.17G811.3.exon3";
17	Mikado_loci	exon	32941801	32941947	.	+	.	gene_id "ENSSTUG00000036992"; transcript_id "mikado.17G811.3"; ID "mikado.17G811.3.exon4";
17	Mikado_loci	exon	32949537	32949673	.	+	.	gene_id "ENSSTUG00000036992"; transcript_id "mikado.17G811.3"; ID "mikado.17G811.3.exon5";
17	Mikado_loci	exon	32949756	32949891	.	+	.	gene_id "ENSSTUG00000036992"; transcript_id "mikado.17G811.3"; ID "mikado.17G811.3.exon6";
17	Mikado_loci	exon	32950071	32950263	.	+	.	gene_id "ENSSTUG00000036992"; transcript_id "mikado.17G811.3"; ID "mikado.17G811.3.exon7";
17	Mikado_loci	exon	32950371	32950529	.	+	.	gene_id "ENSSTUG00000036992"; transcript_id "mikado.17G811.3"; ID "mikado.17G811.3.exon8";
17	Mikado_loci	exon	32952226	32952381	.	+	.	gene_id "ENSSTUG00000036992"; transcript_id "mikado.17G811.3"; ID "mikado.17G811.3.exon9";
17	Mikado_loci	exon	32952663	32952731	.	+	.	gene_id "ENSSTUG00000036992"; transcript_id "mikado.17G811.3"; ID "mikado.17G811.3.exon10";
17	Mikado_loci	exon	32952860	32953546	.	+	.	gene_id "ENSSTUG00000036992"; transcript_id "mikado.17G811.3"; ID "mikado.17G811.3.exon11";
17	Mikado_loci	CDS	32929457	32929533	.	+	0	gene_id "ENSSTUG00000036992"; transcript_id "mikado.17G811.3"; ID "mikado.17G811.3.CDS1";
17	Mikado_loci	CDS	32940062	32940202	.	+	1	gene_id "ENSSTUG00000036992"; transcript_id "mikado.17G811.3"; ID "mikado.17G811.3.CDS2";
17	Mikado_loci	CDS	32941576	32941687	.	+	1	gene_id "ENSSTUG00000036992"; transcript_id "mikado.17G811.3"; ID "mikado.17G811.3.CDS3";
17	Mikado_loci	CDS	32941801	32941947	.	+	0	gene_id "ENSSTUG00000036992"; transcript_id "mikado.17G811.3"; ID "mikado.17G811.3.CDS4";
17	Mikado_loci	CDS	32949537	32949673	.	+	0	gene_id "ENSSTUG00000036992"; transcript_id "mikado.17G811.3"; ID "mikado.17G811.3.CDS5";
17	Mikado_loci	CDS	32949756	32949891	.	+	1	gene_id "ENSSTUG00000036992"; transcript_id "mikado.17G811.3"; ID "mikado.17G811.3.CDS6";
17	Mikado_loci	CDS	32950071	32950263	.	+	0	gene_id "ENSSTUG00000036992"; transcript_id "mikado.17G811.3"; ID "mikado.17G811.3.CDS7";
17	Mikado_loci	CDS	32950371	32950529	.	+	2	gene_id "ENSSTUG00000036992"; transcript_id "mikado.17G811.3"; ID "mikado.17G811.3.CDS8";
17	Mikado_loci	CDS	32952226	32952381	.	+	2	gene_id "ENSSTUG00000036992"; transcript_id "mikado.17G811.3"; ID "mikado.17G811.3.CDS9";
17	Mikado_loci	CDS	32952663	32952731	.	+	2	gene_id "ENSSTUG00000036992"; transcript_id "mikado.17G811.3"; ID "mikado.17G811.3.CDS10";
17	Mikado_loci	CDS	32952860	32953008	.	+	2	gene_id "ENSSTUG00000036992"; transcript_id "mikado.17G811.3"; ID "mikado.17G811.3.CDS11";
17	Mikado_loci	five_prime_utr	32929016	32929456	.	+	.	gene_id "ENSSTUG00000036992"; transcript_id "mikado.17G811.3"; ID "mikado.17G811.3.five_prime_UTR1";
17	Mikado_loci	three_prime_utr	32953009	32953546	.	+	.	gene_id "ENSSTUG00000036992"; transcript_id "mikado.17G811.3"; ID "mikado.17G811.3.three_prime_UTR1";
17	Mikado_loci	transcript	33041413	33098670	18	+	.	gene_id "ENSSTUG00000038351"; transcript_id "mikado.17G815.2"; ID "mikado.17G815.2";
17	Mikado_loci	exon	33041413	33041712	.	+	.	gene_id "ENSSTUG00000038351"; transcript_id "mikado.17G815.2"; ID "mikado.17G815.2.exon1";
17	Mikado_loci	exon	33045650	33045758	.	+	.	gene_id "ENSSTUG00000038351"; transcript_id "mikado.17G815.2"; ID "mikado.17G815.2.exon2";
17	Mikado_loci	exon	33045882	33045968	.	+	.	gene_id "ENSSTUG00000038351"; transcript_id "mikado.17G815.2"; ID "mikado.17G815.2.exon3";
17	Mikado_loci	exon	33046123	33046294	.	+	.	gene_id "ENSSTUG00000038351"; transcript_id "mikado.17G815.2"; ID "mikado.17G815.2.exon4";
17	Mikado_loci	exon	33048560	33048655	.	+	.	gene_id "ENSSTUG00000038351"; transcript_id "mikado.17G815.2"; ID "mikado.17G815.2.exon5";
17	Mikado_loci	exon	33048756	33048911	.	+	.	gene_id "ENSSTUG00000038351"; transcript_id "mikado.17G815.2"; ID "mikado.17G815.2.exon6";
17	Mikado_loci	exon	33054680	33054929	.	+	.	gene_id "ENSSTUG00000038351"; transcript_id "mikado.17G815.2"; ID "mikado.17G815.2.exon7";
17	Mikado_loci	exon	33063650	33063804	.	+	.	gene_id "ENSSTUG00000038351"; transcript_id "mikado.17G815.2"; ID "mikado.17G815.2.exon8";
17	Mikado_loci	exon	33065191	33065279	.	+	.	gene_id "ENSSTUG00000038351"; transcript_id "mikado.17G815.2"; ID "mikado.17G815.2.exon9";
17	Mikado_loci	exon	33066446	33066554	.	+	.	gene_id "ENSSTUG00000038351"; transcript_id "mikado.17G815.2"; ID "mikado.17G815.2.exon10";
17	Mikado_loci	exon	33084339	33084453	.	+	.	gene_id "ENSSTUG00000038351"; transcript_id "mikado.17G815.2"; ID "mikado.17G815.2.exon11";
17	Mikado_loci	exon	33084596	33084769	.	+	.	gene_id "ENSSTUG00000038351"; transcript_id "mikado.17G815.2"; ID "mikado.17G815.2.exon12";
17	Mikado_loci	exon	33085001	33085192	.	+	.	gene_id "ENSSTUG00000038351"; transcript_id "mikado.17G815.2"; ID "mikado.17G815.2.exon13";
17	Mikado_loci	exon	33086689	33086875	.	+	.	gene_id "ENSSTUG00000038351"; transcript_id "mikado.17G815.2"; ID "mikado.17G815.2.exon14";
17	Mikado_loci	exon	33087006	33087170	.	+	.	gene_id "ENSSTUG00000038351"; transcript_id "mikado.17G815.2"; ID "mikado.17G815.2.exon15";
17	Mikado_loci	exon	33090096	33090236	.	+	.	gene_id "ENSSTUG00000038351"; transcript_id "mikado.17G815.2"; ID "mikado.17G815.2.exon16";
17	Mikado_loci	exon	33092465	33092528	.	+	.	gene_id "ENSSTUG00000038351"; transcript_id "mikado.17G815.2"; ID "mikado.17G815.2.exon17";
17	Mikado_loci	exon	33092615	33092676	.	+	.	gene_id "ENSSTUG00000038351"; transcript_id "mikado.17G815.2"; ID "mikado.17G815.2.exon18";
17	Mikado_loci	exon	33092766	33092864	.	+	.	gene_id "ENSSTUG00000038351"; transcript_id "mikado.17G815.2"; ID "mikado.17G815.2.exon19";
17	Mikado_loci	exon	33092989	33093078	.	+	.	gene_id "ENSSTUG00000038351"; transcript_id "mikado.17G815.2"; ID "mikado.17G815.2.exon20";
17	Mikado_loci	exon	33093229	33093301	.	+	.	gene_id "ENSSTUG00000038351"; transcript_id "mikado.17G815.2"; ID "mikado.17G815.2.exon21";
17	Mikado_loci	exon	33093459	33093551	.	+	.	gene_id "ENSSTUG00000038351"; transcript_id "mikado.17G815.2"; ID "mikado.17G815.2.exon22";
17	Mikado_loci	exon	33094098	33094133	.	+	.	gene_id "ENSSTUG00000038351"; transcript_id "mikado.17G815.2"; ID "mikado.17G815.2.exon23";
17	Mikado_loci	exon	33094447	33094548	.	+	.	gene_id "ENSSTUG00000038351"; transcript_id "mikado.17G815.2"; ID "mikado.17G815.2.exon24";
17	Mikado_loci	exon	33096673	33096869	.	+	.	gene_id "ENSSTUG00000038351"; transcript_id "mikado.17G815.2"; ID "mikado.17G815.2.exon25";
17	Mikado_loci	exon	33097060	33097206	.	+	.	gene_id "ENSSTUG00000038351"; transcript_id "mikado.17G815.2"; ID "mikado.17G815.2.exon26";
17	Mikado_loci	exon	33097395	33098670	.	+	.	gene_id "ENSSTUG00000038351"; transcript_id "mikado.17G815.2"; ID "mikado.17G815.2.exon27";
17	Mikado_loci	CDS	33045669	33045758	.	+	0	gene_id "ENSSTUG00000038351"; transcript_id "mikado.17G815.2"; ID "mikado.17G815.2.CDS1";
17	Mikado_loci	CDS	33045882	33045968	.	+	0	gene_id "ENSSTUG00000038351"; transcript_id "mikado.17G815.2"; ID "mikado.17G815.2.CDS2";
17	Mikado_loci	CDS	33046123	33046294	.	+	0	gene_id "ENSSTUG00000038351"; transcript_id "mikado.17G815.2"; ID "mikado.17G815.2.CDS3";
17	Mikado_loci	CDS	33048560	33048655	.	+	2	gene_id "ENSSTUG00000038351"; transcript_id "mikado.17G815.2"; ID "mikado.17G815.2.CDS4";
17	Mikado_loci	CDS	33048756	33048911	.	+	2	gene_id "ENSSTUG00000038351"; transcript_id "mikado.17G815.2"; ID "mikado.17G815.2.CDS5";
17	Mikado_loci	CDS	33054680	33054929	.	+	2	gene_id "ENSSTUG00000038351"; transcript_id "mikado.17G815.2"; ID "mikado.17G815.2.CDS6";
17	Mikado_loci	CDS	33063650	33063804	.	+	1	gene_id "ENSSTUG00000038351"; transcript_id "mikado.17G815.2"; ID "mikado.17G815.2.CDS7";
17	Mikado_loci	CDS	33065191	33065279	.	+	2	gene_id "ENSSTUG00000038351"; transcript_id "mikado.17G815.2"; ID "mikado.17G815.2.CDS8";
17	Mikado_loci	CDS	33066446	33066554	.	+	0	gene_id "ENSSTUG00000038351"; transcript_id "mikado.17G815.2"; ID "mikado.17G815.2.CDS9";
17	Mikado_loci	CDS	33084339	33084453	.	+	2	gene_id "ENSSTUG00000038351"; transcript_id "mikado.17G815.2"; ID "mikado.17G815.2.CDS10";
17	Mikado_loci	CDS	33084596	33084769	.	+	1	gene_id "ENSSTUG00000038351"; transcript_id "mikado.17G815.2"; ID "mikado.17G815.2.CDS11";
17	Mikado_loci	CDS	33085001	33085192	.	+	1	gene_id "ENSSTUG00000038351"; transcript_id "mikado.17G815.2"; ID "mikado.17G815.2.CDS12";
17	Mikado_loci	CDS	33086689	33086875	.	+	1	gene_id "ENSSTUG00000038351"; transcript_id "mikado.17G815.2"; ID "mikado.17G815.2.CDS13";
17	Mikado_loci	CDS	33087006	33087170	.	+	0	gene_id "ENSSTUG00000038351"; transcript_id "mikado.17G815.2"; ID "mikado.17G815.2.CDS14";
17	Mikado_loci	CDS	33090096	33090236	.	+	0	gene_id "ENSSTUG00000038351"; transcript_id "mikado.17G815.2"; ID "mikado.17G815.2.CDS15";
17	Mikado_loci	CDS	33092465	33092528	.	+	0	gene_id "ENSSTUG00000038351"; transcript_id "mikado.17G815.2"; ID "mikado.17G815.2.CDS16";
17	Mikado_loci	CDS	33092615	33092676	.	+	2	gene_id "ENSSTUG00000038351"; transcript_id "mikado.17G815.2"; ID "mikado.17G815.2.CDS17";
17	Mikado_loci	CDS	33092766	33092864	.	+	0	gene_id "ENSSTUG00000038351"; transcript_id "mikado.17G815.2"; ID "mikado.17G815.2.CDS18";
17	Mikado_loci	CDS	33092989	33093078	.	+	0	gene_id "ENSSTUG00000038351"; transcript_id "mikado.17G815.2"; ID "mikado.17G815.2.CDS19";
17	Mikado_loci	CDS	33093229	33093301	.	+	0	gene_id "ENSSTUG00000038351"; transcript_id "mikado.17G815.2"; ID "mikado.17G815.2.CDS20";
17	Mikado_loci	CDS	33093459	33093551	.	+	2	gene_id "ENSSTUG00000038351"; transcript_id "mikado.17G815.2"; ID "mikado.17G815.2.CDS21";
17	Mikado_loci	CDS	33094098	33094133	.	+	2	gene_id "ENSSTUG00000038351"; transcript_id "mikado.17G815.2"; ID "mikado.17G815.2.CDS22";
17	Mikado_loci	CDS	33094447	33094548	.	+	2	gene_id "ENSSTUG00000038351"; transcript_id "mikado.17G815.2"; ID "mikado.17G815.2.CDS23";
17	Mikado_loci	CDS	33096673	33096869	.	+	2	gene_id "ENSSTUG00000038351"; transcript_id "mikado.17G815.2"; ID "mikado.17G815.2.CDS24";
17	Mikado_loci	CDS	33097060	33097206	.	+	0	gene_id "ENSSTUG00000038351"; transcript_id "mikado.17G815.2"; ID "mikado.17G815.2.CDS25";
17	Mikado_loci	CDS	33097395	33097520	.	+	0	gene_id "ENSSTUG00000038351"; transcript_id "mikado.17G815.2"; ID "mikado.17G815.2.CDS26";
17	Mikado_loci	five_prime_utr	33041413	33041712	.	+	.	gene_id "ENSSTUG00000038351"; transcript_id "mikado.17G815.2"; ID "mikado.17G815.2.five_prime_UTR1";
17	Mikado_loci	five_prime_utr	33045650	33045668	.	+	.	gene_id "ENSSTUG00000038351"; transcript_id "mikado.17G815.2"; ID "mikado.17G815.2.five_prime_UTR2";
17	Mikado_loci	three_prime_utr	33097521	33098670	.	+	.	gene_id "ENSSTUG00000038351"; transcript_id "mikado.17G815.2"; ID "mikado.17G815.2.three_prime_UTR1";
17	Mikado_loci	transcript	33041413	33098670	18	+	.	gene_id "ENSSTUG00000038351"; transcript_id "mikado.17G815.3"; ID "mikado.17G815.3";
17	Mikado_loci	exon	33041413	33041712	.	+	.	gene_id "ENSSTUG00000038351"; transcript_id "mikado.17G815.3"; ID "mikado.17G815.3.exon1";
17	Mikado_loci	exon	33045650	33045758	.	+	.	gene_id "ENSSTUG00000038351"; transcript_id "mikado.17G815.3"; ID "mikado.17G815.3.exon2";
17	Mikado_loci	exon	33045882	33045968	.	+	.	gene_id "ENSSTUG00000038351"; transcript_id "mikado.17G815.3"; ID "mikado.17G815.3.exon3";
17	Mikado_loci	exon	33046123	33046294	.	+	.	gene_id "ENSSTUG00000038351"; transcript_id "mikado.17G815.3"; ID "mikado.17G815.3.exon4";
17	Mikado_loci	exon	33048560	33048655	.	+	.	gene_id "ENSSTUG00000038351"; transcript_id "mikado.17G815.3"; ID "mikado.17G815.3.exon5";
17	Mikado_loci	exon	33048756	33048911	.	+	.	gene_id "ENSSTUG00000038351"; transcript_id "mikado.17G815.3"; ID "mikado.17G815.3.exon6";
17	Mikado_loci	exon	33054680	33054929	.	+	.	gene_id "ENSSTUG00000038351"; transcript_id "mikado.17G815.3"; ID "mikado.17G815.3.exon7";
17	Mikado_loci	exon	33063650	33063804	.	+	.	gene_id "ENSSTUG00000038351"; transcript_id "mikado.17G815.3"; ID "mikado.17G815.3.exon8";
17	Mikado_loci	exon	33065191	33065279	.	+	.	gene_id "ENSSTUG00000038351"; transcript_id "mikado.17G815.3"; ID "mikado.17G815.3.exon9";
17	Mikado_loci	exon	33066446	33066554	.	+	.	gene_id "ENSSTUG00000038351"; transcript_id "mikado.17G815.3"; ID "mikado.17G815.3.exon10";
17	Mikado_loci	exon	33084339	33084453	.	+	.	gene_id "ENSSTUG00000038351"; transcript_id "mikado.17G815.3"; ID "mikado.17G815.3.exon11";
17	Mikado_loci	exon	33084596	33084769	.	+	.	gene_id "ENSSTUG00000038351"; transcript_id "mikado.17G815.3"; ID "mikado.17G815.3.exon12";
17	Mikado_loci	exon	33085001	33085192	.	+	.	gene_id "ENSSTUG00000038351"; transcript_id "mikado.17G815.3"; ID "mikado.17G815.3.exon13";
17	Mikado_loci	exon	33086689	33086875	.	+	.	gene_id "ENSSTUG00000038351"; transcript_id "mikado.17G815.3"; ID "mikado.17G815.3.exon14";
17	Mikado_loci	exon	33087006	33087170	.	+	.	gene_id "ENSSTUG00000038351"; transcript_id "mikado.17G815.3"; ID "mikado.17G815.3.exon15";
17	Mikado_loci	exon	33090096	33090236	.	+	.	gene_id "ENSSTUG00000038351"; transcript_id "mikado.17G815.3"; ID "mikado.17G815.3.exon16";
17	Mikado_loci	exon	33092465	33092528	.	+	.	gene_id "ENSSTUG00000038351"; transcript_id "mikado.17G815.3"; ID "mikado.17G815.3.exon17";
17	Mikado_loci	exon	33092615	33092676	.	+	.	gene_id "ENSSTUG00000038351"; transcript_id "mikado.17G815.3"; ID "mikado.17G815.3.exon18";
17	Mikado_loci	exon	33092766	33092864	.	+	.	gene_id "ENSSTUG00000038351"; transcript_id "mikado.17G815.3"; ID "mikado.17G815.3.exon19";
17	Mikado_loci	exon	33092989	33093078	.	+	.	gene_id "ENSSTUG00000038351"; transcript_id "mikado.17G815.3"; ID "mikado.17G815.3.exon20";
17	Mikado_loci	exon	33093229	33093301	.	+	.	gene_id "ENSSTUG00000038351"; transcript_id "mikado.17G815.3"; ID "mikado.17G815.3.exon21";
17	Mikado_loci	exon	33093459	33093551	.	+	.	gene_id "ENSSTUG00000038351"; transcript_id "mikado.17G815.3"; ID "mikado.17G815.3.exon22";
17	Mikado_loci	exon	33094098	33094133	.	+	.	gene_id "ENSSTUG00000038351"; transcript_id "mikado.17G815.3"; ID "mikado.17G815.3.exon23";
17	Mikado_loci	exon	33094477	33094548	.	+	.	gene_id "ENSSTUG00000038351"; transcript_id "mikado.17G815.3"; ID "mikado.17G815.3.exon24";
17	Mikado_loci	exon	33096673	33096869	.	+	.	gene_id "ENSSTUG00000038351"; transcript_id "mikado.17G815.3"; ID "mikado.17G815.3.exon25";
17	Mikado_loci	exon	33097060	33097206	.	+	.	gene_id "ENSSTUG00000038351"; transcript_id "mikado.17G815.3"; ID "mikado.17G815.3.exon26";
17	Mikado_loci	exon	33097395	33098670	.	+	.	gene_id "ENSSTUG00000038351"; transcript_id "mikado.17G815.3"; ID "mikado.17G815.3.exon27";
17	Mikado_loci	CDS	33045669	33045758	.	+	0	gene_id "ENSSTUG00000038351"; transcript_id "mikado.17G815.3"; ID "mikado.17G815.3.CDS1";
17	Mikado_loci	CDS	33045882	33045968	.	+	0	gene_id "ENSSTUG00000038351"; transcript_id "mikado.17G815.3"; ID "mikado.17G815.3.CDS2";
17	Mikado_loci	CDS	33046123	33046294	.	+	0	gene_id "ENSSTUG00000038351"; transcript_id "mikado.17G815.3"; ID "mikado.17G815.3.CDS3";
17	Mikado_loci	CDS	33048560	33048655	.	+	2	gene_id "ENSSTUG00000038351"; transcript_id "mikado.17G815.3"; ID "mikado.17G815.3.CDS4";
17	Mikado_loci	CDS	33048756	33048911	.	+	2	gene_id "ENSSTUG00000038351"; transcript_id "mikado.17G815.3"; ID "mikado.17G815.3.CDS5";
17	Mikado_loci	CDS	33054680	33054929	.	+	2	gene_id "ENSSTUG00000038351"; transcript_id "mikado.17G815.3"; ID "mikado.17G815.3.CDS6";
17	Mikado_loci	CDS	33063650	33063804	.	+	1	gene_id "ENSSTUG00000038351"; transcript_id "mikado.17G815.3"; ID "mikado.17G815.3.CDS7";
17	Mikado_loci	CDS	33065191	33065279	.	+	2	gene_id "ENSSTUG00000038351"; transcript_id "mikado.17G815.3"; ID "mikado.17G815.3.CDS8";
17	Mikado_loci	CDS	33066446	33066554	.	+	0	gene_id "ENSSTUG00000038351"; transcript_id "mikado.17G815.3"; ID "mikado.17G815.3.CDS9";
17	Mikado_loci	CDS	33084339	33084453	.	+	2	gene_id "ENSSTUG00000038351"; transcript_id "mikado.17G815.3"; ID "mikado.17G815.3.CDS10";
17	Mikado_loci	CDS	33084596	33084769	.	+	1	gene_id "ENSSTUG00000038351"; transcript_id "mikado.17G815.3"; ID "mikado.17G815.3.CDS11";
17	Mikado_loci	CDS	33085001	33085192	.	+	1	gene_id "ENSSTUG00000038351"; transcript_id "mikado.17G815.3"; ID "mikado.17G815.3.CDS12";
17	Mikado_loci	CDS	33086689	33086875	.	+	1	gene_id "ENSSTUG00000038351"; transcript_id "mikado.17G815.3"; ID "mikado.17G815.3.CDS13";
17	Mikado_loci	CDS	33087006	33087170	.	+	0	gene_id "ENSSTUG00000038351"; transcript_id "mikado.17G815.3"; ID "mikado.17G815.3.CDS14";
17	Mikado_loci	CDS	33090096	33090236	.	+	0	gene_id "ENSSTUG00000038351"; transcript_id "mikado.17G815.3"; ID "mikado.17G815.3.CDS15";
17	Mikado_loci	CDS	33092465	33092528	.	+	0	gene_id "ENSSTUG00000038351"; transcript_id "mikado.17G815.3"; ID "mikado.17G815.3.CDS16";
17	Mikado_loci	CDS	33092615	33092676	.	+	2	gene_id "ENSSTUG00000038351"; transcript_id "mikado.17G815.3"; ID "mikado.17G815.3.CDS17";
17	Mikado_loci	CDS	33092766	33092864	.	+	0	gene_id "ENSSTUG00000038351"; transcript_id "mikado.17G815.3"; ID "mikado.17G815.3.CDS18";
17	Mikado_loci	CDS	33092989	33093078	.	+	0	gene_id "ENSSTUG00000038351"; transcript_id "mikado.17G815.3"; ID "mikado.17G815.3.CDS19";
17	Mikado_loci	CDS	33093229	33093301	.	+	0	gene_id "ENSSTUG00000038351"; transcript_id "mikado.17G815.3"; ID "mikado.17G815.3.CDS20";
17	Mikado_loci	CDS	33093459	33093551	.	+	2	gene_id "ENSSTUG00000038351"; transcript_id "mikado.17G815.3"; ID "mikado.17G815.3.CDS21";
17	Mikado_loci	CDS	33094098	33094133	.	+	2	gene_id "ENSSTUG00000038351"; transcript_id "mikado.17G815.3"; ID "mikado.17G815.3.CDS22";
17	Mikado_loci	CDS	33094477	33094548	.	+	2	gene_id "ENSSTUG00000038351"; transcript_id "mikado.17G815.3"; ID "mikado.17G815.3.CDS23";
17	Mikado_loci	CDS	33096673	33096869	.	+	2	gene_id "ENSSTUG00000038351"; transcript_id "mikado.17G815.3"; ID "mikado.17G815.3.CDS24";
17	Mikado_loci	CDS	33097060	33097206	.	+	0	gene_id "ENSSTUG00000038351"; transcript_id "mikado.17G815.3"; ID "mikado.17G815.3.CDS25";
17	Mikado_loci	CDS	33097395	33097520	.	+	0	gene_id "ENSSTUG00000038351"; transcript_id "mikado.17G815.3"; ID "mikado.17G815.3.CDS26";
17	Mikado_loci	five_prime_utr	33041413	33041712	.	+	.	gene_id "ENSSTUG00000038351"; transcript_id "mikado.17G815.3"; ID "mikado.17G815.3.five_prime_UTR1";
17	Mikado_loci	five_prime_utr	33045650	33045668	.	+	.	gene_id "ENSSTUG00000038351"; transcript_id "mikado.17G815.3"; ID "mikado.17G815.3.five_prime_UTR2";
17	Mikado_loci	three_prime_utr	33097521	33098670	.	+	.	gene_id "ENSSTUG00000038351"; transcript_id "mikado.17G815.3"; ID "mikado.17G815.3.three_prime_UTR1";
17	Mikado_loci	transcript	33041413	33098670	18	+	.	gene_id "ENSSTUG00000038351"; transcript_id "mikado.17G815.13"; ID "mikado.17G815.13";
17	Mikado_loci	exon	33041413	33041712	.	+	.	gene_id "ENSSTUG00000038351"; transcript_id "mikado.17G815.13"; ID "mikado.17G815.13.exon1";
17	Mikado_loci	exon	33045650	33045758	.	+	.	gene_id "ENSSTUG00000038351"; transcript_id "mikado.17G815.13"; ID "mikado.17G815.13.exon2";
17	Mikado_loci	exon	33045882	33045968	.	+	.	gene_id "ENSSTUG00000038351"; transcript_id "mikado.17G815.13"; ID "mikado.17G815.13.exon3";
17	Mikado_loci	exon	33046123	33046294	.	+	.	gene_id "ENSSTUG00000038351"; transcript_id "mikado.17G815.13"; ID "mikado.17G815.13.exon4";
17	Mikado_loci	exon	33048560	33048655	.	+	.	gene_id "ENSSTUG00000038351"; transcript_id "mikado.17G815.13"; ID "mikado.17G815.13.exon5";
17	Mikado_loci	exon	33048756	33048911	.	+	.	gene_id "ENSSTUG00000038351"; transcript_id "mikado.17G815.13"; ID "mikado.17G815.13.exon6";
17	Mikado_loci	exon	33054680	33054929	.	+	.	gene_id "ENSSTUG00000038351"; transcript_id "mikado.17G815.13"; ID "mikado.17G815.13.exon7";
17	Mikado_loci	exon	33063650	33063804	.	+	.	gene_id "ENSSTUG00000038351"; transcript_id "mikado.17G815.13"; ID "mikado.17G815.13.exon8";
17	Mikado_loci	exon	33065191	33065279	.	+	.	gene_id "ENSSTUG00000038351"; transcript_id "mikado.17G815.13"; ID "mikado.17G815.13.exon9";
17	Mikado_loci	exon	33066446	33066554	.	+	.	gene_id "ENSSTUG00000038351"; transcript_id "mikado.17G815.13"; ID "mikado.17G815.13.exon10";
17	Mikado_loci	exon	33084339	33084453	.	+	.	gene_id "ENSSTUG00000038351"; transcript_id "mikado.17G815.13"; ID "mikado.17G815.13.exon11";
17	Mikado_loci	exon	33084596	33084769	.	+	.	gene_id "ENSSTUG00000038351"; transcript_id "mikado.17G815.13"; ID "mikado.17G815.13.exon12";
17	Mikado_loci	exon	33085001	33085192	.	+	.	gene_id "ENSSTUG00000038351"; transcript_id "mikado.17G815.13"; ID "mikado.17G815.13.exon13";
17	Mikado_loci	exon	33086689	33086875	.	+	.	gene_id "ENSSTUG00000038351"; transcript_id "mikado.17G815.13"; ID "mikado.17G815.13.exon14";
17	Mikado_loci	exon	33087006	33087170	.	+	.	gene_id "ENSSTUG00000038351"; transcript_id "mikado.17G815.13"; ID "mikado.17G815.13.exon15";
17	Mikado_loci	exon	33087266	33087310	.	+	.	gene_id "ENSSTUG00000038351"; transcript_id "mikado.17G815.13"; ID "mikado.17G815.13.exon16";
17	Mikado_loci	exon	33090096	33090236	.	+	.	gene_id "ENSSTUG00000038351"; transcript_id "mikado.17G815.13"; ID "mikado.17G815.13.exon17";
17	Mikado_loci	exon	33092465	33092528	.	+	.	gene_id "ENSSTUG00000038351"; transcript_id "mikado.17G815.13"; ID "mikado.17G815.13.exon18";
17	Mikado_loci	exon	33092615	33092676	.	+	.	gene_id "ENSSTUG00000038351"; transcript_id "mikado.17G815.13"; ID "mikado.17G815.13.exon19";
17	Mikado_loci	exon	33092766	33092864	.	+	.	gene_id "ENSSTUG00000038351"; transcript_id "mikado.17G815.13"; ID "mikado.17G815.13.exon20";
17	Mikado_loci	exon	33092989	33093078	.	+	.	gene_id "ENSSTUG00000038351"; transcript_id "mikado.17G815.13"; ID "mikado.17G815.13.exon21";
17	Mikado_loci	exon	33093229	33093301	.	+	.	gene_id "ENSSTUG00000038351"; transcript_id "mikado.17G815.13"; ID "mikado.17G815.13.exon22";
17	Mikado_loci	exon	33093459	33093551	.	+	.	gene_id "ENSSTUG00000038351"; transcript_id "mikado.17G815.13"; ID "mikado.17G815.13.exon23";
17	Mikado_loci	exon	33094098	33094133	.	+	.	gene_id "ENSSTUG00000038351"; transcript_id "mikado.17G815.13"; ID "mikado.17G815.13.exon24";
17	Mikado_loci	exon	33094477	33094548	.	+	.	gene_id "ENSSTUG00000038351"; transcript_id "mikado.17G815.13"; ID "mikado.17G815.13.exon25";
17	Mikado_loci	exon	33096673	33096869	.	+	.	gene_id "ENSSTUG00000038351"; transcript_id "mikado.17G815.13"; ID "mikado.17G815.13.exon26";
17	Mikado_loci	exon	33097060	33097206	.	+	.	gene_id "ENSSTUG00000038351"; transcript_id "mikado.17G815.13"; ID "mikado.17G815.13.exon27";
17	Mikado_loci	exon	33097395	33098670	.	+	.	gene_id "ENSSTUG00000038351"; transcript_id "mikado.17G815.13"; ID "mikado.17G815.13.exon28";
17	Mikado_loci	CDS	33045669	33045758	.	+	0	gene_id "ENSSTUG00000038351"; transcript_id "mikado.17G815.13"; ID "mikado.17G815.13.CDS1";
17	Mikado_loci	CDS	33045882	33045968	.	+	0	gene_id "ENSSTUG00000038351"; transcript_id "mikado.17G815.13"; ID "mikado.17G815.13.CDS2";
17	Mikado_loci	CDS	33046123	33046294	.	+	0	gene_id "ENSSTUG00000038351"; transcript_id "mikado.17G815.13"; ID "mikado.17G815.13.CDS3";
17	Mikado_loci	CDS	33048560	33048655	.	+	2	gene_id "ENSSTUG00000038351"; transcript_id "mikado.17G815.13"; ID "mikado.17G815.13.CDS4";
17	Mikado_loci	CDS	33048756	33048911	.	+	2	gene_id "ENSSTUG00000038351"; transcript_id "mikado.17G815.13"; ID "mikado.17G815.13.CDS5";
17	Mikado_loci	CDS	33054680	33054929	.	+	2	gene_id "ENSSTUG00000038351"; transcript_id "mikado.17G815.13"; ID "mikado.17G815.13.CDS6";
17	Mikado_loci	CDS	33063650	33063804	.	+	1	gene_id "ENSSTUG00000038351"; transcript_id "mikado.17G815.13"; ID "mikado.17G815.13.CDS7";
17	Mikado_loci	CDS	33065191	33065279	.	+	2	gene_id "ENSSTUG00000038351"; transcript_id "mikado.17G815.13"; ID "mikado.17G815.13.CDS8";
17	Mikado_loci	CDS	33066446	33066554	.	+	0	gene_id "ENSSTUG00000038351"; transcript_id "mikado.17G815.13"; ID "mikado.17G815.13.CDS9";
17	Mikado_loci	CDS	33084339	33084453	.	+	2	gene_id "ENSSTUG00000038351"; transcript_id "mikado.17G815.13"; ID "mikado.17G815.13.CDS10";
17	Mikado_loci	CDS	33084596	33084769	.	+	1	gene_id "ENSSTUG00000038351"; transcript_id "mikado.17G815.13"; ID "mikado.17G815.13.CDS11";
17	Mikado_loci	CDS	33085001	33085192	.	+	1	gene_id "ENSSTUG00000038351"; transcript_id "mikado.17G815.13"; ID "mikado.17G815.13.CDS12";
17	Mikado_loci	CDS	33086689	33086875	.	+	1	gene_id "ENSSTUG00000038351"; transcript_id "mikado.17G815.13"; ID "mikado.17G815.13.CDS13";
17	Mikado_loci	CDS	33087006	33087170	.	+	0	gene_id "ENSSTUG00000038351"; transcript_id "mikado.17G815.13"; ID "mikado.17G815.13.CDS14";
17	Mikado_loci	CDS	33087266	33087310	.	+	0	gene_id "ENSSTUG00000038351"; transcript_id "mikado.17G815.13"; ID "mikado.17G815.13.CDS15";
17	Mikado_loci	CDS	33090096	33090236	.	+	0	gene_id "ENSSTUG00000038351"; transcript_id "mikado.17G815.13"; ID "mikado.17G815.13.CDS16";
17	Mikado_loci	CDS	33092465	33092528	.	+	0	gene_id "ENSSTUG00000038351"; transcript_id "mikado.17G815.13"; ID "mikado.17G815.13.CDS17";
17	Mikado_loci	CDS	33092615	33092676	.	+	2	gene_id "ENSSTUG00000038351"; transcript_id "mikado.17G815.13"; ID "mikado.17G815.13.CDS18";
17	Mikado_loci	CDS	33092766	33092864	.	+	0	gene_id "ENSSTUG00000038351"; transcript_id "mikado.17G815.13"; ID "mikado.17G815.13.CDS19";
17	Mikado_loci	CDS	33092989	33093078	.	+	0	gene_id "ENSSTUG00000038351"; transcript_id "mikado.17G815.13"; ID "mikado.17G815.13.CDS20";
17	Mikado_loci	CDS	33093229	33093301	.	+	0	gene_id "ENSSTUG00000038351"; transcript_id "mikado.17G815.13"; ID "mikado.17G815.13.CDS21";
17	Mikado_loci	CDS	33093459	33093551	.	+	2	gene_id "ENSSTUG00000038351"; transcript_id "mikado.17G815.13"; ID "mikado.17G815.13.CDS22";
17	Mikado_loci	CDS	33094098	33094133	.	+	2	gene_id "ENSSTUG00000038351"; transcript_id "mikado.17G815.13"; ID "mikado.17G815.13.CDS23";
17	Mikado_loci	CDS	33094477	33094548	.	+	2	gene_id "ENSSTUG00000038351"; transcript_id "mikado.17G815.13"; ID "mikado.17G815.13.CDS24";
17	Mikado_loci	CDS	33096673	33096869	.	+	2	gene_id "ENSSTUG00000038351"; transcript_id "mikado.17G815.13"; ID "mikado.17G815.13.CDS25";
17	Mikado_loci	CDS	33097060	33097206	.	+	0	gene_id "ENSSTUG00000038351"; transcript_id "mikado.17G815.13"; ID "mikado.17G815.13.CDS26";
17	Mikado_loci	CDS	33097395	33097520	.	+	0	gene_id "ENSSTUG00000038351"; transcript_id "mikado.17G815.13"; ID "mikado.17G815.13.CDS27";
17	Mikado_loci	five_prime_utr	33041413	33041712	.	+	.	gene_id "ENSSTUG00000038351"; transcript_id "mikado.17G815.13"; ID "mikado.17G815.13.five_prime_UTR1";
17	Mikado_loci	five_prime_utr	33045650	33045668	.	+	.	gene_id "ENSSTUG00000038351"; transcript_id "mikado.17G815.13"; ID "mikado.17G815.13.five_prime_UTR2";
17	Mikado_loci	three_prime_utr	33097521	33098670	.	+	.	gene_id "ENSSTUG00000038351"; transcript_id "mikado.17G815.13"; ID "mikado.17G815.13.three_prime_UTR1";
17	Mikado_loci	transcript	33145701	33159844	14	+	.	gene_id "ENSSTUG00000039012"; transcript_id "mikado.17G816.2"; ID "mikado.17G816.2";
17	Mikado_loci	exon	33145701	33145723	.	+	.	gene_id "ENSSTUG00000039012"; transcript_id "mikado.17G816.2"; ID "mikado.17G816.2.exon1";
17	Mikado_loci	exon	33148725	33148779	.	+	.	gene_id "ENSSTUG00000039012"; transcript_id "mikado.17G816.2"; ID "mikado.17G816.2.exon2";
17	Mikado_loci	exon	33148874	33148954	.	+	.	gene_id "ENSSTUG00000039012"; transcript_id "mikado.17G816.2"; ID "mikado.17G816.2.exon3";
17	Mikado_loci	exon	33149108	33149241	.	+	.	gene_id "ENSSTUG00000039012"; transcript_id "mikado.17G816.2"; ID "mikado.17G816.2.exon4";
17	Mikado_loci	exon	33149344	33149540	.	+	.	gene_id "ENSSTUG00000039012"; transcript_id "mikado.17G816.2"; ID "mikado.17G816.2.exon5";
17	Mikado_loci	exon	33149749	33149893	.	+	.	gene_id "ENSSTUG00000039012"; transcript_id "mikado.17G816.2"; ID "mikado.17G816.2.exon6";
17	Mikado_loci	exon	33149970	33150097	.	+	.	gene_id "ENSSTUG00000039012"; transcript_id "mikado.17G816.2"; ID "mikado.17G816.2.exon7";
17	Mikado_loci	exon	33158082	33159844	.	+	.	gene_id "ENSSTUG00000039012"; transcript_id "mikado.17G816.2"; ID "mikado.17G816.2.exon8";
17	Mikado_loci	CDS	33148763	33148779	.	+	0	gene_id "ENSSTUG00000039012"; transcript_id "mikado.17G816.2"; ID "mikado.17G816.2.CDS1";
17	Mikado_loci	CDS	33148874	33148954	.	+	1	gene_id "ENSSTUG00000039012"; transcript_id "mikado.17G816.2"; ID "mikado.17G816.2.CDS2";
17	Mikado_loci	CDS	33149108	33149241	.	+	1	gene_id "ENSSTUG00000039012"; transcript_id "mikado.17G816.2"; ID "mikado.17G816.2.CDS3";
17	Mikado_loci	CDS	33149344	33149540	.	+	2	gene_id "ENSSTUG00000039012"; transcript_id "mikado.17G816.2"; ID "mikado.17G816.2.CDS4";
17	Mikado_loci	CDS	33149749	33149893	.	+	0	gene_id "ENSSTUG00000039012"; transcript_id "mikado.17G816.2"; ID "mikado.17G816.2.CDS5";
17	Mikado_loci	CDS	33149970	33150097	.	+	2	gene_id "ENSSTUG00000039012"; transcript_id "mikado.17G816.2"; ID "mikado.17G816.2.CDS6";
17	Mikado_loci	CDS	33158082	33158270	.	+	0	gene_id "ENSSTUG00000039012"; transcript_id "mikado.17G816.2"; ID "mikado.17G816.2.CDS7";
17	Mikado_loci	five_prime_utr	33145701	33145723	.	+	.	gene_id "ENSSTUG00000039012"; transcript_id "mikado.17G816.2"; ID "mikado.17G816.2.five_prime_UTR1";
17	Mikado_loci	five_prime_utr	33148725	33148762	.	+	.	gene_id "ENSSTUG00000039012"; transcript_id "mikado.17G816.2"; ID "mikado.17G816.2.five_prime_UTR2";
17	Mikado_loci	three_prime_utr	33158271	33159844	.	+	.	gene_id "ENSSTUG00000039012"; transcript_id "mikado.17G816.2"; ID "mikado.17G816.2.three_prime_UTR1";
17	Mikado_loci	transcript	33146820	33159844	20	+	.	gene_id "ENSSTUG00000039012"; transcript_id "mikado.17G816.4"; ID "mikado.17G816.4";
17	Mikado_loci	exon	33146820	33147173	.	+	.	gene_id "ENSSTUG00000039012"; transcript_id "mikado.17G816.4"; ID "mikado.17G816.4.exon1";
17	Mikado_loci	exon	33147836	33147895	.	+	.	gene_id "ENSSTUG00000039012"; transcript_id "mikado.17G816.4"; ID "mikado.17G816.4.exon2";
17	Mikado_loci	exon	33148544	33148779	.	+	.	gene_id "ENSSTUG00000039012"; transcript_id "mikado.17G816.4"; ID "mikado.17G816.4.exon3";
17	Mikado_loci	exon	33148874	33148954	.	+	.	gene_id "ENSSTUG00000039012"; transcript_id "mikado.17G816.4"; ID "mikado.17G816.4.exon4";
17	Mikado_loci	exon	33149108	33149241	.	+	.	gene_id "ENSSTUG00000039012"; transcript_id "mikado.17G816.4"; ID "mikado.17G816.4.exon5";
17	Mikado_loci	exon	33149344	33149540	.	+	.	gene_id "ENSSTUG00000039012"; transcript_id "mikado.17G816.4"; ID "mikado.17G816.4.exon6";
17	Mikado_loci	exon	33149749	33149893	.	+	.	gene_id "ENSSTUG00000039012"; transcript_id "mikado.17G816.4"; ID "mikado.17G816.4.exon7";
17	Mikado_loci	exon	33149970	33150097	.	+	.	gene_id "ENSSTUG00000039012"; transcript_id "mikado.17G816.4"; ID "mikado.17G816.4.exon8";
17	Mikado_loci	exon	33158082	33159844	.	+	.	gene_id "ENSSTUG00000039012"; transcript_id "mikado.17G816.4"; ID "mikado.17G816.4.exon9";
17	Mikado_loci	CDS	33147096	33147173	.	+	0	gene_id "ENSSTUG00000039012"; transcript_id "mikado.17G816.4"; ID "mikado.17G816.4.CDS1";
17	Mikado_loci	CDS	33147836	33147895	.	+	0	gene_id "ENSSTUG00000039012"; transcript_id "mikado.17G816.4"; ID "mikado.17G816.4.CDS2";
17	Mikado_loci	CDS	33148544	33148779	.	+	0	gene_id "ENSSTUG00000039012"; transcript_id "mikado.17G816.4"; ID "mikado.17G816.4.CDS3";
17	Mikado_loci	CDS	33148874	33148954	.	+	1	gene_id "ENSSTUG00000039012"; transcript_id "mikado.17G816.4"; ID "mikado.17G816.4.CDS4";
17	Mikado_loci	CDS	33149108	33149241	.	+	1	gene_id "ENSSTUG00000039012"; transcript_id "mikado.17G816.4"; ID "mikado.17G816.4.CDS5";
17	Mikado_loci	CDS	33149344	33149540	.	+	2	gene_id "ENSSTUG00000039012"; transcript_id "mikado.17G816.4"; ID "mikado.17G816.4.CDS6";
17	Mikado_loci	CDS	33149749	33149893	.	+	0	gene_id "ENSSTUG00000039012"; transcript_id "mikado.17G816.4"; ID "mikado.17G816.4.CDS7";
17	Mikado_loci	CDS	33149970	33150097	.	+	2	gene_id "ENSSTUG00000039012"; transcript_id "mikado.17G816.4"; ID "mikado.17G816.4.CDS8";
17	Mikado_loci	CDS	33158082	33158270	.	+	0	gene_id "ENSSTUG00000039012"; transcript_id "mikado.17G816.4"; ID "mikado.17G816.4.CDS9";
17	Mikado_loci	five_prime_utr	33146820	33147095	.	+	.	gene_id "ENSSTUG00000039012"; transcript_id "mikado.17G816.4"; ID "mikado.17G816.4.five_prime_UTR1";
17	Mikado_loci	three_prime_utr	33158271	33159844	.	+	.	gene_id "ENSSTUG00000039012"; transcript_id "mikado.17G816.4"; ID "mikado.17G816.4.three_prime_UTR1";
17	Mikado_loci	transcript	32870863	32903967	11	-	.	gene_id "ENSSTUG00000036849"; transcript_id "mikado.17G822.2"; ID "mikado.17G822.2";
17	Mikado_loci	exon	32870863	32873335	.	-	.	gene_id "ENSSTUG00000036849"; transcript_id "mikado.17G822.2"; ID "mikado.17G822.2.exon1";
17	Mikado_loci	exon	32874042	32874085	.	-	.	gene_id "ENSSTUG00000036849"; transcript_id "mikado.17G822.2"; ID "mikado.17G822.2.exon2";
17	Mikado_loci	exon	32874166	32874261	.	-	.	gene_id "ENSSTUG00000036849"; transcript_id "mikado.17G822.2"; ID "mikado.17G822.2.exon3";
17	Mikado_loci	exon	32874350	32874508	.	-	.	gene_id "ENSSTUG00000036849"; transcript_id "mikado.17G822.2"; ID "mikado.17G822.2.exon4";
17	Mikado_loci	exon	32883392	32883491	.	-	.	gene_id "ENSSTUG00000036849"; transcript_id "mikado.17G822.2"; ID "mikado.17G822.2.exon5";
17	Mikado_loci	exon	32884728	32884859	.	-	.	gene_id "ENSSTUG00000036849"; transcript_id "mikado.17G822.2"; ID "mikado.17G822.2.exon6";
17	Mikado_loci	exon	32886600	32886739	.	-	.	gene_id "ENSSTUG00000036849"; transcript_id "mikado.17G822.2"; ID "mikado.17G822.2.exon7";
17	Mikado_loci	exon	32888913	32889079	.	-	.	gene_id "ENSSTUG00000036849"; transcript_id "mikado.17G822.2"; ID "mikado.17G822.2.exon8";
17	Mikado_loci	exon	32899806	32899928	.	-	.	gene_id "ENSSTUG00000036849"; transcript_id "mikado.17G822.2"; ID "mikado.17G822.2.exon9";
17	Mikado_loci	exon	32902129	32902290	.	-	.	gene_id "ENSSTUG00000036849"; transcript_id "mikado.17G822.2"; ID "mikado.17G822.2.exon10";
17	Mikado_loci	exon	32903514	32903967	.	-	.	gene_id "ENSSTUG00000036849"; transcript_id "mikado.17G822.2"; ID "mikado.17G822.2.exon11";
17	Mikado_loci	CDS	32873297	32873335	.	-	0	gene_id "ENSSTUG00000036849"; transcript_id "mikado.17G822.2"; ID "mikado.17G822.2.CDS1";
17	Mikado_loci	CDS	32874042	32874085	.	-	2	gene_id "ENSSTUG00000036849"; transcript_id "mikado.17G822.2"; ID "mikado.17G822.2.CDS2";
17	Mikado_loci	CDS	32874166	32874261	.	-	2	gene_id "ENSSTUG00000036849"; transcript_id "mikado.17G822.2"; ID "mikado.17G822.2.CDS3";
17	Mikado_loci	CDS	32874350	32874508	.	-	2	gene_id "ENSSTUG00000036849"; transcript_id "mikado.17G822.2"; ID "mikado.17G822.2.CDS4";
17	Mikado_loci	CDS	32883392	32883491	.	-	0	gene_id "ENSSTUG00000036849"; transcript_id "mikado.17G822.2"; ID "mikado.17G822.2.CDS5";
17	Mikado_loci	CDS	32884728	32884859	.	-	0	gene_id "ENSSTUG00000036849"; transcript_id "mikado.17G822.2"; ID "mikado.17G822.2.CDS6";
17	Mikado_loci	CDS	32886600	32886739	.	-	2	gene_id "ENSSTUG00000036849"; transcript_id "mikado.17G822.2"; ID "mikado.17G822.2.CDS7";
17	Mikado_loci	CDS	32888913	32889079	.	-	1	gene_id "ENSSTUG00000036849"; transcript_id "mikado.17G822.2"; ID "mikado.17G822.2.CDS8";
17	Mikado_loci	CDS	32899806	32899928	.	-	1	gene_id "ENSSTUG00000036849"; transcript_id "mikado.17G822.2"; ID "mikado.17G822.2.CDS9";
17	Mikado_loci	CDS	32902129	32902290	.	-	1	gene_id "ENSSTUG00000036849"; transcript_id "mikado.17G822.2"; ID "mikado.17G822.2.CDS10";
17	Mikado_loci	CDS	32903514	32903824	.	-	0	gene_id "ENSSTUG00000036849"; transcript_id "mikado.17G822.2"; ID "mikado.17G822.2.CDS11";
17	Mikado_loci	five_prime_utr	32903825	32903967	.	-	.	gene_id "ENSSTUG00000036849"; transcript_id "mikado.17G822.2"; ID "mikado.17G822.2.five_prime_UTR1";
17	Mikado_loci	three_prime_utr	32870863	32873296	.	-	.	gene_id "ENSSTUG00000036849"; transcript_id "mikado.17G822.2"; ID "mikado.17G822.2.three_prime_UTR1";
17	Mikado_loci	transcript	33117940	33127113	15	-	.	gene_id "ENSSTUG00000038816"; transcript_id "mikado.17G824.2"; ID "mikado.17G824.2";
17	Mikado_loci	exon	33117940	33120318	.	-	.	gene_id "ENSSTUG00000038816"; transcript_id "mikado.17G824.2"; ID "mikado.17G824.2.exon1";
17	Mikado_loci	exon	33120604	33120728	.	-	.	gene_id "ENSSTUG00000038816"; transcript_id "mikado.17G824.2"; ID "mikado.17G824.2.exon2";
17	Mikado_loci	exon	33120815	33120911	.	-	.	gene_id "ENSSTUG00000038816"; transcript_id "mikado.17G824.2"; ID "mikado.17G824.2.exon3";
17	Mikado_loci	exon	33121334	33121479	.	-	.	gene_id "ENSSTUG00000038816"; transcript_id "mikado.17G824.2"; ID "mikado.17G824.2.exon4";
17	Mikado_loci	exon	33126700	33127113	.	-	.	gene_id "ENSSTUG00000038816"; transcript_id "mikado.17G824.2"; ID "mikado.17G824.2.exon5";
17	Mikado_loci	CDS	33120074	33120318	.	-	2	gene_id "ENSSTUG00000038816"; transcript_id "mikado.17G824.2"; ID "mikado.17G824.2.CDS1";
17	Mikado_loci	CDS	33120604	33120728	.	-	1	gene_id "ENSSTUG00000038816"; transcript_id "mikado.17G824.2"; ID "mikado.17G824.2.CDS2";
17	Mikado_loci	CDS	33120815	33120911	.	-	2	gene_id "ENSSTUG00000038816"; transcript_id "mikado.17G824.2"; ID "mikado.17G824.2.CDS3";
17	Mikado_loci	CDS	33121334	33121479	.	-	1	gene_id "ENSSTUG00000038816"; transcript_id "mikado.17G824.2"; ID "mikado.17G824.2.CDS4";
17	Mikado_loci	CDS	33126700	33126773	.	-	0	gene_id "ENSSTUG00000038816"; transcript_id "mikado.17G824.2"; ID "mikado.17G824.2.CDS5";
17	Mikado_loci	five_prime_utr	33126774	33127113	.	-	.	gene_id "ENSSTUG00000038816"; transcript_id "mikado.17G824.2"; ID "mikado.17G824.2.five_prime_UTR1";
17	Mikado_loci	three_prime_utr	33117940	33120073	.	-	.	gene_id "ENSSTUG00000038816"; transcript_id "mikado.17G824.2"; ID "mikado.17G824.2.three_prime_UTR1";
12	Mikado_loci	transcript	76167348	76169421	10	+	.	gene_id "ENSSTUG00000006364"; transcript_id "mikado.12G1670.2"; ID "mikado.12G1670.2";
12	Mikado_loci	exon	76167348	76167994	.	+	.	gene_id "ENSSTUG00000006364"; transcript_id "mikado.12G1670.2"; ID "mikado.12G1670.2.exon1";
12	Mikado_loci	exon	76168090	76169421	.	+	.	gene_id "ENSSTUG00000006364"; transcript_id "mikado.12G1670.2"; ID "mikado.12G1670.2.exon2";
12	Mikado_loci	CDS	76167566	76167994	.	+	0	gene_id "ENSSTUG00000006364"; transcript_id "mikado.12G1670.2"; ID "mikado.12G1670.2.CDS1";
12	Mikado_loci	CDS	76168090	76168278	.	+	0	gene_id "ENSSTUG00000006364"; transcript_id "mikado.12G1670.2"; ID "mikado.12G1670.2.CDS2";
12	Mikado_loci	five_prime_utr	76167348	76167565	.	+	.	gene_id "ENSSTUG00000006364"; transcript_id "mikado.12G1670.2"; ID "mikado.12G1670.2.five_prime_UTR1";
12	Mikado_loci	three_prime_utr	76168279	76169421	.	+	.	gene_id "ENSSTUG00000006364"; transcript_id "mikado.12G1670.2"; ID "mikado.12G1670.2.three_prime_UTR1";
12	Mikado_loci	transcript	76247582	76262661	18	+	.	gene_id "ENSSTUG00000007618"; transcript_id "mikado.12G1672.2"; ID "mikado.12G1672.2";
12	Mikado_loci	exon	76247582	76247742	.	+	.	gene_id "ENSSTUG00000007618"; transcript_id "mikado.12G1672.2"; ID "mikado.12G1672.2.exon1";
12	Mikado_loci	exon	76247980	76248035	.	+	.	gene_id "ENSSTUG00000007618"; transcript_id "mikado.12G1672.2"; ID "mikado.12G1672.2.exon2";
12	Mikado_loci	exon	76251155	76251229	.	+	.	gene_id "ENSSTUG00000007618"; transcript_id "mikado.12G1672.2"; ID "mikado.12G1672.2.exon3";
12	Mikado_loci	exon	76251853	76251978	.	+	.	gene_id "ENSSTUG00000007618"; transcript_id "mikado.12G1672.2"; ID "mikado.12G1672.2.exon4";
12	Mikado_loci	exon	76252077	76252196	.	+	.	gene_id "ENSSTUG00000007618"; transcript_id "mikado.12G1672.2"; ID "mikado.12G1672.2.exon5";
12	Mikado_loci	exon	76252346	76252426	.	+	.	gene_id "ENSSTUG00000007618"; transcript_id "mikado.12G1672.2"; ID "mikado.12G1672.2.exon6";
12	Mikado_loci	exon	76256664	76256847	.	+	.	gene_id "ENSSTUG00000007618"; transcript_id "mikado.12G1672.2"; ID "mikado.12G1672.2.exon7";
12	Mikado_loci	exon	76256999	76257141	.	+	.	gene_id "ENSSTUG00000007618"; transcript_id "mikado.12G1672.2"; ID "mikado.12G1672.2.exon8";
12	Mikado_loci	exon	76257234	76257314	.	+	.	gene_id "ENSSTUG00000007618"; transcript_id "mikado.12G1672.2"; ID "mikado.12G1672.2.exon9";
12	Mikado_loci	exon	76258046	76258156	.	+	.	gene_id "ENSSTUG00000007618"; transcript_id "mikado.12G1672.2"; ID "mikado.12G1672.2.exon10";
12	Mikado_loci	exon	76258584	76258654	.	+	.	gene_id "ENSSTUG00000007618"; transcript_id "mikado.12G1672.2"; ID "mikado.12G1672.2.exon11";
12	Mikado_loci	exon	76262217	76262661	.	+	.	gene_id "ENSSTUG00000007618"; transcript_id "mikado.12G1672.2"; ID "mikado.12G1672.2.exon12";
12	Mikado_loci	CDS	76247688	76247742	.	+	0	gene_id "ENSSTUG00000007618"; transcript_id "mikado.12G1672.2"; ID "mikado.12G1672.2.CDS1";
12	Mikado_loci	CDS	76247980	76248035	.	+	2	gene_id "ENSSTUG00000007618"; transcript_id "mikado.12G1672.2"; ID "mikado.12G1672.2.CDS2";
12	Mikado_loci	CDS	76251155	76251229	.	+	0	gene_id "ENSSTUG00000007618"; transcript_id "mikado.12G1672.2"; ID "mikado.12G1672.2.CDS3";
12	Mikado_loci	CDS	76251853	76251978	.	+	0	gene_id "ENSSTUG00000007618"; transcript_id "mikado.12G1672.2"; ID "mikado.12G1672.2.CDS4";
12	Mikado_loci	CDS	76252077	76252196	.	+	0	gene_id "ENSSTUG00000007618"; transcript_id "mikado.12G1672.2"; ID "mikado.12G1672.2.CDS5";
12	Mikado_loci	CDS	76252346	76252426	.	+	0	gene_id "ENSSTUG00000007618"; transcript_id "mikado.12G1672.2"; ID "mikado.12G1672.2.CDS6";
12	Mikado_loci	CDS	76256664	76256847	.	+	0	gene_id "ENSSTUG00000007618"; transcript_id "mikado.12G1672.2"; ID "mikado.12G1672.2.CDS7";
12	Mikado_loci	CDS	76256999	76257141	.	+	2	gene_id "ENSSTUG00000007618"; transcript_id "mikado.12G1672.2"; ID "mikado.12G1672.2.CDS8";
12	Mikado_loci	CDS	76257234	76257314	.	+	0	gene_id "ENSSTUG00000007618"; transcript_id "mikado.12G1672.2"; ID "mikado.12G1672.2.CDS9";
12	Mikado_loci	CDS	76258046	76258156	.	+	0	gene_id "ENSSTUG00000007618"; transcript_id "mikado.12G1672.2"; ID "mikado.12G1672.2.CDS10";
12	Mikado_loci	CDS	76258584	76258619	.	+	0	gene_id "ENSSTUG00000007618"; transcript_id "mikado.12G1672.2"; ID "mikado.12G1672.2.CDS11";
12	Mikado_loci	five_prime_utr	76247582	76247687	.	+	.	gene_id "ENSSTUG00000007618"; transcript_id "mikado.12G1672.2"; ID "mikado.12G1672.2.five_prime_UTR1";
12	Mikado_loci	three_prime_utr	76258620	76258654	.	+	.	gene_id "ENSSTUG00000007618"; transcript_id "mikado.12G1672.2"; ID "mikado.12G1672.2.three_prime_UTR1";
12	Mikado_loci	three_prime_utr	76262217	76262661	.	+	.	gene_id "ENSSTUG00000007618"; transcript_id "mikado.12G1672.2"; ID "mikado.12G1672.2.three_prime_UTR2";
12	Mikado_loci	transcript	76247582	76262661	13	+	.	gene_id "ENSSTUG00000007618"; transcript_id "mikado.12G1672.3"; ID "mikado.12G1672.3";
12	Mikado_loci	exon	76247582	76247742	.	+	.	gene_id "ENSSTUG00000007618"; transcript_id "mikado.12G1672.3"; ID "mikado.12G1672.3.exon1";
12	Mikado_loci	exon	76247980	76248035	.	+	.	gene_id "ENSSTUG00000007618"; transcript_id "mikado.12G1672.3"; ID "mikado.12G1672.3.exon2";
12	Mikado_loci	exon	76251853	76251978	.	+	.	gene_id "ENSSTUG00000007618"; transcript_id "mikado.12G1672.3"; ID "mikado.12G1672.3.exon3";
12	Mikado_loci	exon	76252077	76252196	.	+	.	gene_id "ENSSTUG00000007618"; transcript_id "mikado.12G1672.3"; ID "mikado.12G1672.3.exon4";
12	Mikado_loci	exon	76252346	76252426	.	+	.	gene_id "ENSSTUG00000007618"; transcript_id "mikado.12G1672.3"; ID "mikado.12G1672.3.exon5";
12	Mikado_loci	exon	76256664	76256847	.	+	.	gene_id "ENSSTUG00000007618"; transcript_id "mikado.12G1672.3"; ID "mikado.12G1672.3.exon6";
12	Mikado_loci	exon	76256999	76257141	.	+	.	gene_id "ENSSTUG00000007618"; transcript_id "mikado.12G1672.3"; ID "mikado.12G1672.3.exon7";
12	Mikado_loci	exon	76257234	76257314	.	+	.	gene_id "ENSSTUG00000007618"; transcript_id "mikado.12G1672.3"; ID "mikado.12G1672.3.exon8";
12	Mikado_loci	exon	76258046	76258156	.	+	.	gene_id "ENSSTUG00000007618"; transcript_id "mikado.12G1672.3"; ID "mikado.12G1672.3.exon9";
12	Mikado_loci	exon	76258584	76258654	.	+	.	gene_id "ENSSTUG00000007618"; transcript_id "mikado.12G1672.3"; ID "mikado.12G1672.3.exon10";
12	Mikado_loci	exon	76262217	76262661	.	+	.	gene_id "ENSSTUG00000007618"; transcript_id "mikado.12G1672.3"; ID "mikado.12G1672.3.exon11";
12	Mikado_loci	CDS	76247688	76247742	.	+	0	gene_id "ENSSTUG00000007618"; transcript_id "mikado.12G1672.3"; ID "mikado.12G1672.3.CDS1";
12	Mikado_loci	CDS	76247980	76248035	.	+	2	gene_id "ENSSTUG00000007618"; transcript_id "mikado.12G1672.3"; ID "mikado.12G1672.3.CDS2";
12	Mikado_loci	CDS	76251853	76251978	.	+	0	gene_id "ENSSTUG00000007618"; transcript_id "mikado.12G1672.3"; ID "mikado.12G1672.3.CDS3";
12	Mikado_loci	CDS	76252077	76252196	.	+	0	gene_id "ENSSTUG00000007618"; transcript_id "mikado.12G1672.3"; ID "mikado.12G1672.3.CDS4";
12	Mikado_loci	CDS	76252346	76252426	.	+	0	gene_id "ENSSTUG00000007618"; transcript_id "mikado.12G1672.3"; ID "mikado.12G1672.3.CDS5";
12	Mikado_loci	CDS	76256664	76256847	.	+	0	gene_id "ENSSTUG00000007618"; transcript_id "mikado.12G1672.3"; ID "mikado.12G1672.3.CDS6";
12	Mikado_loci	CDS	76256999	76257141	.	+	2	gene_id "ENSSTUG00000007618"; transcript_id "mikado.12G1672.3"; ID "mikado.12G1672.3.CDS7";
12	Mikado_loci	CDS	76257234	76257314	.	+	0	gene_id "ENSSTUG00000007618"; transcript_id "mikado.12G1672.3"; ID "mikado.12G1672.3.CDS8";
12	Mikado_loci	CDS	76258046	76258156	.	+	0	gene_id "ENSSTUG00000007618"; transcript_id "mikado.12G1672.3"; ID "mikado.12G1672.3.CDS9";
12	Mikado_loci	CDS	76258584	76258619	.	+	0	gene_id "ENSSTUG00000007618"; transcript_id "mikado.12G1672.3"; ID "mikado.12G1672.3.CDS10";
12	Mikado_loci	five_prime_utr	76247582	76247687	.	+	.	gene_id "ENSSTUG00000007618"; transcript_id "mikado.12G1672.3"; ID "mikado.12G1672.3.five_prime_UTR1";
12	Mikado_loci	three_prime_utr	76258620	76258654	.	+	.	gene_id "ENSSTUG00000007618"; transcript_id "mikado.12G1672.3"; ID "mikado.12G1672.3.three_prime_UTR1";
12	Mikado_loci	three_prime_utr	76262217	76262661	.	+	.	gene_id "ENSSTUG00000007618"; transcript_id "mikado.12G1672.3"; ID "mikado.12G1672.3.three_prime_UTR2";
12	Mikado_loci	transcript	76247582	76262661	15	+	.	gene_id "ENSSTUG00000007618"; transcript_id "mikado.12G1672.4"; ID "mikado.12G1672.4";
12	Mikado_loci	exon	76247582	76247742	.	+	.	gene_id "ENSSTUG00000007618"; transcript_id "mikado.12G1672.4"; ID "mikado.12G1672.4.exon1";
12	Mikado_loci	exon	76247980	76248035	.	+	.	gene_id "ENSSTUG00000007618"; transcript_id "mikado.12G1672.4"; ID "mikado.12G1672.4.exon2";
12	Mikado_loci	exon	76251155	76251229	.	+	.	gene_id "ENSSTUG00000007618"; transcript_id "mikado.12G1672.4"; ID "mikado.12G1672.4.exon3";
12	Mikado_loci	exon	76251853	76251978	.	+	.	gene_id "ENSSTUG00000007618"; transcript_id "mikado.12G1672.4"; ID "mikado.12G1672.4.exon4";
12	Mikado_loci	exon	76252077	76252088	.	+	.	gene_id "ENSSTUG00000007618"; transcript_id "mikado.12G1672.4"; ID "mikado.12G1672.4.exon5";
12	Mikado_loci	exon	76252346	76252426	.	+	.	gene_id "ENSSTUG00000007618"; transcript_id "mikado.12G1672.4"; ID "mikado.12G1672.4.exon6";
12	Mikado_loci	exon	76256664	76256847	.	+	.	gene_id "ENSSTUG00000007618"; transcript_id "mikado.12G1672.4"; ID "mikado.12G1672.4.exon7";
12	Mikado_loci	exon	76256999	76257141	.	+	.	gene_id "ENSSTUG00000007618"; transcript_id "mikado.12G1672.4"; ID "mikado.12G1672.4.exon8";
12	Mikado_loci	exon	76257234	76257314	.	+	.	gene_id "ENSSTUG00000007618"; transcript_id "mikado.12G1672.4"; ID "mikado.12G1672.4.exon9";
12	Mikado_loci	exon	76258046	76258156	.	+	.	gene_id "ENSSTUG00000007618"; transcript_id "mikado.12G1672.4"; ID "mikado.12G1672.4.exon10";
12	Mikado_loci	exon	76258584	76258654	.	+	.	gene_id "ENSSTUG00000007618"; transcript_id "mikado.12G1672.4"; ID "mikado.12G1672.4.exon11";
12	Mikado_loci	exon	76262217	76262661	.	+	.	gene_id "ENSSTUG00000007618"; transcript_id "mikado.12G1672.4"; ID "mikado.12G1672.4.exon12";
12	Mikado_loci	CDS	76247688	76247742	.	+	0	gene_id "ENSSTUG00000007618"; transcript_id "mikado.12G1672.4"; ID "mikado.12G1672.4.CDS1";
12	Mikado_loci	CDS	76247980	76248035	.	+	2	gene_id "ENSSTUG00000007618"; transcript_id "mikado.12G1672.4"; ID "mikado.12G1672.4.CDS2";
12	Mikado_loci	CDS	76251155	76251229	.	+	0	gene_id "ENSSTUG00000007618"; transcript_id "mikado.12G1672.4"; ID "mikado.12G1672.4.CDS3";
12	Mikado_loci	CDS	76251853	76251978	.	+	0	gene_id "ENSSTUG00000007618"; transcript_id "mikado.12G1672.4"; ID "mikado.12G1672.4.CDS4";
12	Mikado_loci	CDS	76252077	76252088	.	+	0	gene_id "ENSSTUG00000007618"; transcript_id "mikado.12G1672.4"; ID "mikado.12G1672.4.CDS5";
12	Mikado_loci	CDS	76252346	76252426	.	+	0	gene_id "ENSSTUG00000007618"; transcript_id "mikado.12G1672.4"; ID "mikado.12G1672.4.CDS6";
12	Mikado_loci	CDS	76256664	76256847	.	+	0	gene_id "ENSSTUG00000007618"; transcript_id "mikado.12G1672.4"; ID "mikado.12G1672.4.CDS7";
12	Mikado_loci	CDS	76256999	76257141	.	+	2	gene_id "ENSSTUG00000007618"; transcript_id "mikado.12G1672.4"; ID "mikado.12G1672.4.CDS8";
12	Mikado_loci	CDS	76257234	76257314	.	+	0	gene_id "ENSSTUG00000007618"; transcript_id "mikado.12G1672.4"; ID "mikado.12G1672.4.CDS9";
12	Mikado_loci	CDS	76258046	76258156	.	+	0	gene_id "ENSSTUG00000007618"; transcript_id "mikado.12G1672.4"; ID "mikado.12G1672.4.CDS10";
12	Mikado_loci	CDS	76258584	76258619	.	+	0	gene_id "ENSSTUG00000007618"; transcript_id "mikado.12G1672.4"; ID "mikado.12G1672.4.CDS11";
12	Mikado_loci	five_prime_utr	76247582	76247687	.	+	.	gene_id "ENSSTUG00000007618"; transcript_id "mikado.12G1672.4"; ID "mikado.12G1672.4.five_prime_UTR1";
12	Mikado_loci	three_prime_utr	76258620	76258654	.	+	.	gene_id "ENSSTUG00000007618"; transcript_id "mikado.12G1672.4"; ID "mikado.12G1672.4.three_prime_UTR1";
12	Mikado_loci	three_prime_utr	76262217	76262661	.	+	.	gene_id "ENSSTUG00000007618"; transcript_id "mikado.12G1672.4"; ID "mikado.12G1672.4.three_prime_UTR2";
12	Mikado_loci	transcript	75981873	76007351	11	-	.	gene_id "ENSSTUG00000005534"; transcript_id "mikado.12G1677.2"; ID "mikado.12G1677.2";
12	Mikado_loci	exon	75981873	75983361	.	-	.	gene_id "ENSSTUG00000005534"; transcript_id "mikado.12G1677.2"; ID "mikado.12G1677.2.exon1";
12	Mikado_loci	exon	75985292	75985419	.	-	.	gene_id "ENSSTUG00000005534"; transcript_id "mikado.12G1677.2"; ID "mikado.12G1677.2.exon2";
12	Mikado_loci	exon	75985510	75985585	.	-	.	gene_id "ENSSTUG00000005534"; transcript_id "mikado.12G1677.2"; ID "mikado.12G1677.2.exon3";
12	Mikado_loci	exon	75990262	75990363	.	-	.	gene_id "ENSSTUG00000005534"; transcript_id "mikado.12G1677.2"; ID "mikado.12G1677.2.exon4";
12	Mikado_loci	exon	76004574	76004761	.	-	.	gene_id "ENSSTUG00000005534"; transcript_id "mikado.12G1677.2"; ID "mikado.12G1677.2.exon5";
12	Mikado_loci	exon	76004970	76005118	.	-	.	gene_id "ENSSTUG00000005534"; transcript_id "mikado.12G1677.2"; ID "mikado.12G1677.2.exon6";
12	Mikado_loci	exon	76005224	76005353	.	-	.	gene_id "ENSSTUG00000005534"; transcript_id "mikado.12G1677.2"; ID "mikado.12G1677.2.exon7";
12	Mikado_loci	exon	76005505	76005629	.	-	.	gene_id "ENSSTUG00000005534"; transcript_id "mikado.12G1677.2"; ID "mikado.12G1677.2.exon8";
12	Mikado_loci	exon	76005808	76005968	.	-	.	gene_id "ENSSTUG00000005534"; transcript_id "mikado.12G1677.2"; ID "mikado.12G1677.2.exon9";
12	Mikado_loci	exon	76006960	76007058	.	-	.	gene_id "ENSSTUG00000005534"; transcript_id "mikado.12G1677.2"; ID "mikado.12G1677.2.exon10";
12	Mikado_loci	exon	76007242	76007351	.	-	.	gene_id "ENSSTUG00000005534"; transcript_id "mikado.12G1677.2"; ID "mikado.12G1677.2.exon11";
12	Mikado_loci	CDS	75983143	75983361	.	-	0	gene_id "ENSSTUG00000005534"; transcript_id "mikado.12G1677.2"; ID "mikado.12G1677.2.CDS1";
12	Mikado_loci	CDS	75985292	75985419	.	-	2	gene_id "ENSSTUG00000005534"; transcript_id "mikado.12G1677.2"; ID "mikado.12G1677.2.CDS2";
12	Mikado_loci	CDS	75985510	75985585	.	-	0	gene_id "ENSSTUG00000005534"; transcript_id "mikado.12G1677.2"; ID "mikado.12G1677.2.CDS3";
12	Mikado_loci	CDS	75990262	75990363	.	-	0	gene_id "ENSSTUG00000005534"; transcript_id "mikado.12G1677.2"; ID "mikado.12G1677.2.CDS4";
12	Mikado_loci	CDS	76004574	76004761	.	-	2	gene_id "ENSSTUG00000005534"; transcript_id "mikado.12G1677.2"; ID "mikado.12G1677.2.CDS5";
12	Mikado_loci	CDS	76004970	76005118	.	-	1	gene_id "ENSSTUG00000005534"; transcript_id "mikado.12G1677.2"; ID "mikado.12G1677.2.CDS6";
12	Mikado_loci	CDS	76005224	76005353	.	-	2	gene_id "ENSSTUG00000005534"; transcript_id "mikado.12G1677.2"; ID "mikado.12G1677.2.CDS7";
12	Mikado_loci	CDS	76005505	76005629	.	-	1	gene_id "ENSSTUG00000005534"; transcript_id "mikado.12G1677.2"; ID "mikado.12G1677.2.CDS8";
12	Mikado_loci	CDS	76005808	76005968	.	-	0	gene_id "ENSSTUG00000005534"; transcript_id "mikado.12G1677.2"; ID "mikado.12G1677.2.CDS9";
12	Mikado_loci	CDS	76006960	76007058	.	-	0	gene_id "ENSSTUG00000005534"; transcript_id "mikado.12G1677.2"; ID "mikado.12G1677.2.CDS10";
12	Mikado_loci	CDS	76007242	76007265	.	-	0	gene_id "ENSSTUG00000005534"; transcript_id "mikado.12G1677.2"; ID "mikado.12G1677.2.CDS11";
12	Mikado_loci	five_prime_utr	76007266	76007351	.	-	.	gene_id "ENSSTUG00000005534"; transcript_id "mikado.12G1677.2"; ID "mikado.12G1677.2.five_prime_UTR1";
12	Mikado_loci	three_prime_utr	75981873	75983142	.	-	.	gene_id "ENSSTUG00000005534"; transcript_id "mikado.12G1677.2"; ID "mikado.12G1677.2.three_prime_UTR1";
12	Mikado_loci	transcript	76327798	76341370	12	-	.	gene_id "ENSSTUG00000008019"; transcript_id "mikado.12G1691.2"; ID "mikado.12G1691.2";
12	Mikado_loci	exon	76327798	76329031	.	-	.	gene_id "ENSSTUG00000008019"; transcript_id "mikado.12G1691.2"; ID "mikado.12G1691.2.exon1";
12	Mikado_loci	exon	76329200	76329420	.	-	.	gene_id "ENSSTUG00000008019"; transcript_id "mikado.12G1691.2"; ID "mikado.12G1691.2.exon2";
12	Mikado_loci	exon	76329616	76329800	.	-	.	gene_id "ENSSTUG00000008019"; transcript_id "mikado.12G1691.2"; ID "mikado.12G1691.2.exon3";
12	Mikado_loci	exon	76329883	76329978	.	-	.	gene_id "ENSSTUG00000008019"; transcript_id "mikado.12G1691.2"; ID "mikado.12G1691.2.exon4";
12	Mikado_loci	exon	76331941	76332044	.	-	.	gene_id "ENSSTUG00000008019"; transcript_id "mikado.12G1691.2"; ID "mikado.12G1691.2.exon5";
12	Mikado_loci	exon	76332195	76332315	.	-	.	gene_id "ENSSTUG00000008019"; transcript_id "mikado.12G1691.2"; ID "mikado.12G1691.2.exon6";
12	Mikado_loci	exon	76332450	76332695	.	-	.	gene_id "ENSSTUG00000008019"; transcript_id "mikado.12G1691.2"; ID "mikado.12G1691.2.exon7";
12	Mikado_loci	exon	76332796	76332930	.	-	.	gene_id "ENSSTUG00000008019"; transcript_id "mikado.12G1691.2"; ID "mikado.12G1691.2.exon8";
12	Mikado_loci	exon	76333421	76333490	.	-	.	gene_id "ENSSTUG00000008019"; transcript_id "mikado.12G1691.2"; ID "mikado.12G1691.2.exon9";
12	Mikado_loci	exon	76333762	76333885	.	-	.	gene_id "ENSSTUG00000008019"; transcript_id "mikado.12G1691.2"; ID "mikado.12G1691.2.exon10";
12	Mikado_loci	exon	76334188	76334356	.	-	.	gene_id "ENSSTUG00000008019"; transcript_id "mikado.12G1691.2"; ID "mikado.12G1691.2.exon11";
12	Mikado_loci	exon	76334619	76334869	.	-	.	gene_id "ENSSTUG00000008019"; transcript_id "mikado.12G1691.2"; ID "mikado.12G1691.2.exon12";
12	Mikado_loci	exon	76340993	76341370	.	-	.	gene_id "ENSSTUG00000008019"; transcript_id "mikado.12G1691.2"; ID "mikado.12G1691.2.exon13";
12	Mikado_loci	CDS	76328889	76329031	.	-	2	gene_id "ENSSTUG00000008019"; transcript_id "mikado.12G1691.2"; ID "mikado.12G1691.2.CDS1";
12	Mikado_loci	CDS	76329200	76329420	.	-	1	gene_id "ENSSTUG00000008019"; transcript_id "mikado.12G1691.2"; ID "mikado.12G1691.2.CDS2";
12	Mikado_loci	CDS	76329616	76329800	.	-	0	gene_id "ENSSTUG00000008019"; transcript_id "mikado.12G1691.2"; ID "mikado.12G1691.2.CDS3";
12	Mikado_loci	CDS	76329883	76329978	.	-	0	gene_id "ENSSTUG00000008019"; transcript_id "mikado.12G1691.2"; ID "mikado.12G1691.2.CDS4";
12	Mikado_loci	CDS	76331941	76332044	.	-	2	gene_id "ENSSTUG00000008019"; transcript_id "mikado.12G1691.2"; ID "mikado.12G1691.2.CDS5";
12	Mikado_loci	CDS	76332195	76332315	.	-	0	gene_id "ENSSTUG00000008019"; transcript_id "mikado.12G1691.2"; ID "mikado.12G1691.2.CDS6";
12	Mikado_loci	CDS	76332450	76332695	.	-	0	gene_id "ENSSTUG00000008019"; transcript_id "mikado.12G1691.2"; ID "mikado.12G1691.2.CDS7";
12	Mikado_loci	CDS	76332796	76332930	.	-	0	gene_id "ENSSTUG00000008019"; transcript_id "mikado.12G1691.2"; ID "mikado.12G1691.2.CDS8";
12	Mikado_loci	CDS	76333421	76333490	.	-	1	gene_id "ENSSTUG00000008019"; transcript_id "mikado.12G1691.2"; ID "mikado.12G1691.2.CDS9";
12	Mikado_loci	CDS	76333762	76333885	.	-	2	gene_id "ENSSTUG00000008019"; transcript_id "mikado.12G1691.2"; ID "mikado.12G1691.2.CDS10";
12	Mikado_loci	CDS	76334188	76334356	.	-	0	gene_id "ENSSTUG00000008019"; transcript_id "mikado.12G1691.2"; ID "mikado.12G1691.2.CDS11";
12	Mikado_loci	CDS	76334619	76334627	.	-	0	gene_id "ENSSTUG00000008019"; transcript_id "mikado.12G1691.2"; ID "mikado.12G1691.2.CDS12";
12	Mikado_loci	five_prime_utr	76334628	76334869	.	-	.	gene_id "ENSSTUG00000008019"; transcript_id "mikado.12G1691.2"; ID "mikado.12G1691.2.five_prime_UTR1";
12	Mikado_loci	five_prime_utr	76340993	76341370	.	-	.	gene_id "ENSSTUG00000008019"; transcript_id "mikado.12G1691.2"; ID "mikado.12G1691.2.five_prime_UTR2";
12	Mikado_loci	three_prime_utr	76327798	76328888	.	-	.	gene_id "ENSSTUG00000008019"; transcript_id "mikado.12G1691.2"; ID "mikado.12G1691.2.three_prime_UTR1";
12	Mikado_loci	transcript	76391491	76403845	17	-	.	gene_id "ENSSTUG00000008101"; transcript_id "mikado.12G1694.2"; ID "mikado.12G1694.2";
12	Mikado_loci	exon	76391491	76392765	.	-	.	gene_id "ENSSTUG00000008101"; transcript_id "mikado.12G1694.2"; ID "mikado.12G1694.2.exon1";
12	Mikado_loci	exon	76392999	76393170	.	-	.	gene_id "ENSSTUG00000008101"; transcript_id "mikado.12G1694.2"; ID "mikado.12G1694.2.exon2";
12	Mikado_loci	exon	76393299	76393416	.	-	.	gene_id "ENSSTUG00000008101"; transcript_id "mikado.12G1694.2"; ID "mikado.12G1694.2.exon3";
12	Mikado_loci	exon	76393528	76393647	.	-	.	gene_id "ENSSTUG00000008101"; transcript_id "mikado.12G1694.2"; ID "mikado.12G1694.2.exon4";
12	Mikado_loci	exon	76393745	76393864	.	-	.	gene_id "ENSSTUG00000008101"; transcript_id "mikado.12G1694.2"; ID "mikado.12G1694.2.exon5";
12	Mikado_loci	exon	76394005	76394215	.	-	.	gene_id "ENSSTUG00000008101"; transcript_id "mikado.12G1694.2"; ID "mikado.12G1694.2.exon6";
12	Mikado_loci	exon	76394334	76394452	.	-	.	gene_id "ENSSTUG00000008101"; transcript_id "mikado.12G1694.2"; ID "mikado.12G1694.2.exon7";
12	Mikado_loci	exon	76397445	76397535	.	-	.	gene_id "ENSSTUG00000008101"; transcript_id "mikado.12G1694.2"; ID "mikado.12G1694.2.exon8";
12	Mikado_loci	exon	76398452	76398609	.	-	.	gene_id "ENSSTUG00000008101"; transcript_id "mikado.12G1694.2"; ID "mikado.12G1694.2.exon9";
12	Mikado_loci	exon	76398726	76398865	.	-	.	gene_id "ENSSTUG00000008101"; transcript_id "mikado.12G1694.2"; ID "mikado.12G1694.2.exon10";
12	Mikado_loci	exon	76399086	76399236	.	-	.	gene_id "ENSSTUG00000008101"; transcript_id "mikado.12G1694.2"; ID "mikado.12G1694.2.exon11";
12	Mikado_loci	exon	76399597	76399809	.	-	.	gene_id "ENSSTUG00000008101"; transcript_id "mikado.12G1694.2"; ID "mikado.12G1694.2.exon12";
12	Mikado_loci	exon	76399973	76400066	.	-	.	gene_id "ENSSTUG00000008101"; transcript_id "mikado.12G1694.2"; ID "mikado.12G1694.2.exon13";
12	Mikado_loci	exon	76400199	76400281	.	-	.	gene_id "ENSSTUG00000008101"; transcript_id "mikado.12G1694.2"; ID "mikado.12G1694.2.exon14";
12	Mikado_loci	exon	76400390	76400516	.	-	.	gene_id "ENSSTUG00000008101"; transcript_id "mikado.12G1694.2"; ID "mikado.12G1694.2.exon15";
12	Mikado_loci	exon	76400617	76400711	.	-	.	gene_id "ENSSTUG00000008101"; transcript_id "mikado.12G1694.2"; ID "mikado.12G1694.2.exon16";
12	Mikado_loci	exon	76401280	76401417	.	-	.	gene_id "ENSSTUG00000008101"; transcript_id "mikado.12G1694.2"; ID "mikado.12G1694.2.exon17";
12	Mikado_loci	exon	76401695	76401795	.	-	.	gene_id "ENSSTUG00000008101"; transcript_id "mikado.12G1694.2"; ID "mikado.12G1694.2.exon18";
12	Mikado_loci	exon	76402218	76402296	.	-	.	gene_id "ENSSTUG00000008101"; transcript_id "mikado.12G1694.2"; ID "mikado.12G1694.2.exon19";
12	Mikado_loci	exon	76402515	76402585	.	-	.	gene_id "ENSSTUG00000008101"; transcript_id "mikado.12G1694.2"; ID "mikado.12G1694.2.exon20";
12	Mikado_loci	exon	76403280	76403845	.	-	.	gene_id "ENSSTUG00000008101"; transcript_id "mikado.12G1694.2"; ID "mikado.12G1694.2.exon21";
12	Mikado_loci	CDS	76392663	76392765	.	-	1	gene_id "ENSSTUG00000008101"; transcript_id "mikado.12G1694.2"; ID "mikado.12G1694.2.CDS1";
12	Mikado_loci	CDS	76392999	76393170	.	-	2	gene_id "ENSSTUG00000008101"; transcript_id "mikado.12G1694.2"; ID "mikado.12G1694.2.CDS2";
12	Mikado_loci	CDS	76393299	76393416	.	-	0	gene_id "ENSSTUG00000008101"; transcript_id "mikado.12G1694.2"; ID "mikado.12G1694.2.CDS3";
12	Mikado_loci	CDS	76393528	76393647	.	-	0	gene_id "ENSSTUG00000008101"; transcript_id "mikado.12G1694.2"; ID "mikado.12G1694.2.CDS4";
12	Mikado_loci	CDS	76393745	76393864	.	-	0	gene_id "ENSSTUG00000008101"; transcript_id "mikado.12G1694.2"; ID "mikado.12G1694.2.CDS5";
12	Mikado_loci	CDS	76394005	76394215	.	-	1	gene_id "ENSSTUG00000008101"; transcript_id "mikado.12G1694.2"; ID "mikado.12G1694.2.CDS6";
12	Mikado_loci	CDS	76394334	76394452	.	-	0	gene_id "ENSSTUG00000008101"; transcript_id "mikado.12G1694.2"; ID "mikado.12G1694.2.CDS7";
12	Mikado_loci	CDS	76397445	76397535	.	-	1	gene_id "ENSSTUG00000008101"; transcript_id "mikado.12G1694.2"; ID "mikado.12G1694.2.CDS8";
12	Mikado_loci	CDS	76398452	76398609	.	-	0	gene_id "ENSSTUG00000008101"; transcript_id "mikado.12G1694.2"; ID "mikado.12G1694.2.CDS9";
12	Mikado_loci	CDS	76398726	76398865	.	-	2	gene_id "ENSSTUG00000008101"; transcript_id "mikado.12G1694.2"; ID "mikado.12G1694.2.CDS10";
12	Mikado_loci	CDS	76399086	76399236	.	-	0	gene_id "ENSSTUG00000008101"; transcript_id "mikado.12G1694.2"; ID "mikado.12G1694.2.CDS11";
12	Mikado_loci	CDS	76399597	76399809	.	-	0	gene_id "ENSSTUG00000008101"; transcript_id "mikado.12G1694.2"; ID "mikado.12G1694.2.CDS12";
12	Mikado_loci	CDS	76399973	76400066	.	-	1	gene_id "ENSSTUG00000008101"; transcript_id "mikado.12G1694.2"; ID "mikado.12G1694.2.CDS13";
12	Mikado_loci	CDS	76400199	76400281	.	-	0	gene_id "ENSSTUG00000008101"; transcript_id "mikado.12G1694.2"; ID "mikado.12G1694.2.CDS14";
12	Mikado_loci	CDS	76400390	76400516	.	-	1	gene_id "ENSSTUG00000008101"; transcript_id "mikado.12G1694.2"; ID "mikado.12G1694.2.CDS15";
12	Mikado_loci	CDS	76400617	76400711	.	-	0	gene_id "ENSSTUG00000008101"; transcript_id "mikado.12G1694.2"; ID "mikado.12G1694.2.CDS16";
12	Mikado_loci	CDS	76401280	76401417	.	-	0	gene_id "ENSSTUG00000008101"; transcript_id "mikado.12G1694.2"; ID "mikado.12G1694.2.CDS17";
12	Mikado_loci	CDS	76401695	76401795	.	-	2	gene_id "ENSSTUG00000008101"; transcript_id "mikado.12G1694.2"; ID "mikado.12G1694.2.CDS18";
12	Mikado_loci	CDS	76402218	76402296	.	-	0	gene_id "ENSSTUG00000008101"; transcript_id "mikado.12G1694.2"; ID "mikado.12G1694.2.CDS19";
12	Mikado_loci	CDS	76402515	76402580	.	-	0	gene_id "ENSSTUG00000008101"; transcript_id "mikado.12G1694.2"; ID "mikado.12G1694.2.CDS20";
12	Mikado_loci	five_prime_utr	76402581	76402585	.	-	.	gene_id "ENSSTUG00000008101"; transcript_id "mikado.12G1694.2"; ID "mikado.12G1694.2.five_prime_UTR1";
12	Mikado_loci	five_prime_utr	76403280	76403845	.	-	.	gene_id "ENSSTUG00000008101"; transcript_id "mikado.12G1694.2"; ID "mikado.12G1694.2.five_prime_UTR2";
12	Mikado_loci	three_prime_utr	76391491	76392662	.	-	.	gene_id "ENSSTUG00000008101"; transcript_id "mikado.12G1694.2"; ID "mikado.12G1694.2.three_prime_UTR1";
12	Mikado_loci	transcript	76404898	76407899	20	-	.	gene_id "ENSSTUG00000008545"; transcript_id "mikado.12G1695.2"; ID "mikado.12G1695.2";
12	Mikado_loci	exon	76404898	76406135	.	-	.	gene_id "ENSSTUG00000008545"; transcript_id "mikado.12G1695.2"; ID "mikado.12G1695.2.exon1";
12	Mikado_loci	exon	76406225	76406336	.	-	.	gene_id "ENSSTUG00000008545"; transcript_id "mikado.12G1695.2"; ID "mikado.12G1695.2.exon2";
12	Mikado_loci	exon	76406533	76406645	.	-	.	gene_id "ENSSTUG00000008545"; transcript_id "mikado.12G1695.2"; ID "mikado.12G1695.2.exon3";
12	Mikado_loci	exon	76406735	76407899	.	-	.	gene_id "ENSSTUG00000008545"; transcript_id "mikado.12G1695.2"; ID "mikado.12G1695.2.exon4";
12	Mikado_loci	CDS	76405546	76406135	.	-	2	gene_id "ENSSTUG00000008545"; transcript_id "mikado.12G1695.2"; ID "mikado.12G1695.2.CDS1";
12	Mikado_loci	CDS	76406225	76406336	.	-	0	gene_id "ENSSTUG00000008545"; transcript_id "mikado.12G1695.2"; ID "mikado.12G1695.2.CDS2";
12	Mikado_loci	CDS	76406533	76406645	.	-	2	gene_id "ENSSTUG00000008545"; transcript_id "mikado.12G1695.2"; ID "mikado.12G1695.2.CDS3";
12	Mikado_loci	CDS	76406735	76407008	.	-	0	gene_id "ENSSTUG00000008545"; transcript_id "mikado.12G1695.2"; ID "mikado.12G1695.2.CDS4";
12	Mikado_loci	five_prime_utr	76407009	76407899	.	-	.	gene_id "ENSSTUG00000008545"; transcript_id "mikado.12G1695.2"; ID "mikado.12G1695.2.five_prime_UTR1";
12	Mikado_loci	three_prime_utr	76404898	76405545	.	-	.	gene_id "ENSSTUG00000008545"; transcript_id "mikado.12G1695.2"; ID "mikado.12G1695.2.three_prime_UTR1";
12	Mikado_loci	transcript	76413948	76416920	13	-	.	gene_id "ENSSTUG00000008552"; transcript_id "mikado.12G1696.2"; ID "mikado.12G1696.2";
12	Mikado_loci	exon	76413948	76416319	.	-	.	gene_id "ENSSTUG00000008552"; transcript_id "mikado.12G1696.2"; ID "mikado.12G1696.2.exon1";
12	Mikado_loci	exon	76416914	76416920	.	-	.	gene_id "ENSSTUG00000008552"; transcript_id "mikado.12G1696.2"; ID "mikado.12G1696.2.exon2";
12	Mikado_loci	CDS	76415199	76416319	.	-	2	gene_id "ENSSTUG00000008552"; transcript_id "mikado.12G1696.2"; ID "mikado.12G1696.2.CDS1";
12	Mikado_loci	CDS	76416914	76416920	.	-	0	gene_id "ENSSTUG00000008552"; transcript_id "mikado.12G1696.2"; ID "mikado.12G1696.2.CDS2";
12	Mikado_loci	three_prime_utr	76413948	76415198	.	-	.	gene_id "ENSSTUG00000008552"; transcript_id "mikado.12G1696.2"; ID "mikado.12G1696.2.three_prime_UTR1";
12	Mikado_loci	transcript	76872458	76877209	20	+	.	gene_id "ENSSTUG00000009077"; transcript_id "mikado.12G1706.2"; ID "mikado.12G1706.2";
12	Mikado_loci	exon	76872458	76872859	.	+	.	gene_id "ENSSTUG00000009077"; transcript_id "mikado.12G1706.2"; ID "mikado.12G1706.2.exon1";
12	Mikado_loci	exon	76874045	76874124	.	+	.	gene_id "ENSSTUG00000009077"; transcript_id "mikado.12G1706.2"; ID "mikado.12G1706.2.exon2";
12	Mikado_loci	exon	76874251	76874370	.	+	.	gene_id "ENSSTUG00000009077"; transcript_id "mikado.12G1706.2"; ID "mikado.12G1706.2.exon3";
12	Mikado_loci	exon	76874478	76874571	.	+	.	gene_id "ENSSTUG00000009077"; transcript_id "mikado.12G1706.2"; ID "mikado.12G1706.2.exon4";
12	Mikado_loci	exon	76874789	76874895	.	+	.	gene_id "ENSSTUG00000009077"; transcript_id "mikado.12G1706.2"; ID "mikado.12G1706.2.exon5";
12	Mikado_loci	exon	76875170	76875198	.	+	.	gene_id "ENSSTUG00000009077"; transcript_id "mikado.12G1706.2"; ID "mikado.12G1706.2.exon6";
12	Mikado_loci	exon	76875279	76875324	.	+	.	gene_id "ENSSTUG00000009077"; transcript_id "mikado.12G1706.2"; ID "mikado.12G1706.2.exon7";
12	Mikado_loci	exon	76875433	76875504	.	+	.	gene_id "ENSSTUG00000009077"; transcript_id "mikado.12G1706.2"; ID "mikado.12G1706.2.exon8";
12	Mikado_loci	exon	76875709	76875831	.	+	.	gene_id "ENSSTUG00000009077"; transcript_id "mikado.12G1706.2"; ID "mikado.12G1706.2.exon9";
12	Mikado_loci	exon	76876015	76876089	.	+	.	gene_id "ENSSTUG00000009077"; transcript_id "mikado.12G1706.2"; ID "mikado.12G1706.2.exon10";
12	Mikado_loci	exon	76876331	76877209	.	+	.	gene_id "ENSSTUG00000009077"; transcript_id "mikado.12G1706.2"; ID "mikado.12G1706.2.exon11";
12	Mikado_loci	CDS	76872820	76872859	.	+	0	gene_id "ENSSTUG00000009077"; transcript_id "mikado.12G1706.2"; ID "mikado.12G1706.2.CDS1";
12	Mikado_loci	CDS	76874045	76874124	.	+	2	gene_id "ENSSTUG00000009077"; transcript_id "mikado.12G1706.2"; ID "mikado.12G1706.2.CDS2";
12	Mikado_loci	CDS	76874251	76874370	.	+	0	gene_id "ENSSTUG00000009077"; transcript_id "mikado.12G1706.2"; ID "mikado.12G1706.2.CDS3";
12	Mikado_loci	CDS	76874478	76874571	.	+	0	gene_id "ENSSTUG00000009077"; transcript_id "mikado.12G1706.2"; ID "mikado.12G1706.2.CDS4";
12	Mikado_loci	CDS	76874789	76874895	.	+	2	gene_id "ENSSTUG00000009077"; transcript_id "mikado.12G1706.2"; ID "mikado.12G1706.2.CDS5";
12	Mikado_loci	CDS	76875170	76875198	.	+	0	gene_id "ENSSTUG00000009077"; transcript_id "mikado.12G1706.2"; ID "mikado.12G1706.2.CDS6";
12	Mikado_loci	CDS	76875279	76875324	.	+	1	gene_id "ENSSTUG00000009077"; transcript_id "mikado.12G1706.2"; ID "mikado.12G1706.2.CDS7";
12	Mikado_loci	CDS	76875433	76875504	.	+	0	gene_id "ENSSTUG00000009077"; transcript_id "mikado.12G1706.2"; ID "mikado.12G1706.2.CDS8";
12	Mikado_loci	CDS	76875709	76875831	.	+	0	gene_id "ENSSTUG00000009077"; transcript_id "mikado.12G1706.2"; ID "mikado.12G1706.2.CDS9";
12	Mikado_loci	CDS	76876015	76876089	.	+	0	gene_id "ENSSTUG00000009077"; transcript_id "mikado.12G1706.2"; ID "mikado.12G1706.2.CDS10";
12	Mikado_loci	CDS	76876331	76876381	.	+	0	gene_id "ENSSTUG00000009077"; transcript_id "mikado.12G1706.2"; ID "mikado.12G1706.2.CDS11";
12	Mikado_loci	five_prime_utr	76872458	76872819	.	+	.	gene_id "ENSSTUG00000009077"; transcript_id "mikado.12G1706.2"; ID "mikado.12G1706.2.five_prime_UTR1";
12	Mikado_loci	three_prime_utr	76876382	76877209	.	+	.	gene_id "ENSSTUG00000009077"; transcript_id "mikado.12G1706.2"; ID "mikado.12G1706.2.three_prime_UTR1";
12	Mikado_loci	transcript	77261697	77265021	15	+	.	gene_id "ENSSTUG00000009856"; transcript_id "mikado.12G1717.1"; ID "mikado.12G1717.1";
12	Mikado_loci	exon	77261697	77263148	.	+	.	gene_id "ENSSTUG00000009856"; transcript_id "mikado.12G1717.1"; ID "mikado.12G1717.1.exon1";
12	Mikado_loci	exon	77264862	77265021	.	+	.	gene_id "ENSSTUG00000009856"; transcript_id "mikado.12G1717.1"; ID "mikado.12G1717.1.exon2";
12	Mikado_loci	CDS	77262474	77262875	.	+	0	gene_id "ENSSTUG00000009856"; transcript_id "mikado.12G1717.1"; ID "mikado.12G1717.1.CDS1";
12	Mikado_loci	five_prime_utr	77261697	77262473	.	+	.	gene_id "ENSSTUG00000009856"; transcript_id "mikado.12G1717.1"; ID "mikado.12G1717.1.five_prime_UTR1";
12	Mikado_loci	three_prime_utr	77262876	77263148	.	+	.	gene_id "ENSSTUG00000009856"; transcript_id "mikado.12G1717.1"; ID "mikado.12G1717.1.three_prime_UTR1";
12	Mikado_loci	three_prime_utr	77264862	77265021	.	+	.	gene_id "ENSSTUG00000009856"; transcript_id "mikado.12G1717.1"; ID "mikado.12G1717.1.three_prime_UTR2";
12	Mikado_loci	transcript	77492245	77526087	19	+	.	gene_id "ENSSTUG00000009972"; transcript_id "mikado.12G1729.2"; ID "mikado.12G1729.2";
12	Mikado_loci	exon	77492245	77492365	.	+	.	gene_id "ENSSTUG00000009972"; transcript_id "mikado.12G1729.2"; ID "mikado.12G1729.2.exon1";
12	Mikado_loci	exon	77496271	77496426	.	+	.	gene_id "ENSSTUG00000009972"; transcript_id "mikado.12G1729.2"; ID "mikado.12G1729.2.exon2";
12	Mikado_loci	exon	77511081	77511204	.	+	.	gene_id "ENSSTUG00000009972"; transcript_id "mikado.12G1729.2"; ID "mikado.12G1729.2.exon3";
12	Mikado_loci	exon	77511290	77511343	.	+	.	gene_id "ENSSTUG00000009972"; transcript_id "mikado.12G1729.2"; ID "mikado.12G1729.2.exon4";
12	Mikado_loci	exon	77511441	77511663	.	+	.	gene_id "ENSSTUG00000009972"; transcript_id "mikado.12G1729.2"; ID "mikado.12G1729.2.exon5";
12	Mikado_loci	exon	77513617	77513883	.	+	.	gene_id "ENSSTUG00000009972"; transcript_id "mikado.12G1729.2"; ID "mikado.12G1729.2.exon6";
12	Mikado_loci	exon	77515836	77515991	.	+	.	gene_id "ENSSTUG00000009972"; transcript_id "mikado.12G1729.2"; ID "mikado.12G1729.2.exon7";
12	Mikado_loci	exon	77516077	77519210	.	+	.	gene_id "ENSSTUG00000009972"; transcript_id "mikado.12G1729.2"; ID "mikado.12G1729.2.exon8";
12	Mikado_loci	exon	77520943	77521069	.	+	.	gene_id "ENSSTUG00000009972"; transcript_id "mikado.12G1729.2"; ID "mikado.12G1729.2.exon9";
12	Mikado_loci	exon	77521325	77521430	.	+	.	gene_id "ENSSTUG00000009972"; transcript_id "mikado.12G1729.2"; ID "mikado.12G1729.2.exon10";
12	Mikado_loci	exon	77521543	77521748	.	+	.	gene_id "ENSSTUG00000009972"; transcript_id "mikado.12G1729.2"; ID "mikado.12G1729.2.exon11";
12	Mikado_loci	exon	77521873	77522042	.	+	.	gene_id "ENSSTUG00000009972"; transcript_id "mikado.12G1729.2"; ID "mikado.12G1729.2.exon12";
12	Mikado_loci	exon	77522159	77522227	.	+	.	gene_id "ENSSTUG00000009972"; transcript_id "mikado.12G1729.2"; ID "mikado.12G1729.2.exon13";
12	Mikado_loci	exon	77522320	77522468	.	+	.	gene_id "ENSSTUG00000009972"; transcript_id "mikado.12G1729.2"; ID "mikado.12G1729.2.exon14";
12	Mikado_loci	exon	77522559	77522673	.	+	.	gene_id "ENSSTUG00000009972"; transcript_id "mikado.12G1729.2"; ID "mikado.12G1729.2.exon15";
12	Mikado_loci	exon	77522829	77523016	.	+	.	gene_id "ENSSTUG00000009972"; transcript_id "mikado.12G1729.2"; ID "mikado.12G1729.2.exon16";
12	Mikado_loci	exon	77523186	77523327	.	+	.	gene_id "ENSSTUG00000009972"; transcript_id "mikado.12G1729.2"; ID "mikado.12G1729.2.exon17";
12	Mikado_loci	exon	77523427	77523553	.	+	.	gene_id "ENSSTUG00000009972"; transcript_id "mikado.12G1729.2"; ID "mikado.12G1729.2.exon18";
12	Mikado_loci	exon	77524091	77524267	.	+	.	gene_id "ENSSTUG00000009972"; transcript_id "mikado.12G1729.2"; ID "mikado.12G1729.2.exon19";
12	Mikado_loci	exon	77524376	77526087	.	+	.	gene_id "ENSSTUG00000009972"; transcript_id "mikado.12G1729.2"; ID "mikado.12G1729.2.exon20";
12	Mikado_loci	CDS	77511086	77511204	.	+	0	gene_id "ENSSTUG00000009972"; transcript_id "mikado.12G1729.2"; ID "mikado.12G1729.2.CDS1";
12	Mikado_loci	CDS	77511290	77511343	.	+	1	gene_id "ENSSTUG00000009972"; transcript_id "mikado.12G1729.2"; ID "mikado.12G1729.2.CDS2";
12	Mikado_loci	CDS	77511441	77511663	.	+	1	gene_id "ENSSTUG00000009972"; transcript_id "mikado.12G1729.2"; ID "mikado.12G1729.2.CDS3";
12	Mikado_loci	CDS	77513617	77513883	.	+	0	gene_id "ENSSTUG00000009972"; transcript_id "mikado.12G1729.2"; ID "mikado.12G1729.2.CDS4";
12	Mikado_loci	CDS	77515836	77515991	.	+	0	gene_id "ENSSTUG00000009972"; transcript_id "mikado.12G1729.2"; ID "mikado.12G1729.2.CDS5";
12	Mikado_loci	CDS	77516077	77519210	.	+	0	gene_id "ENSSTUG00000009972"; transcript_id "mikado.12G1729.2"; ID "mikado.12G1729.2.CDS6";
12	Mikado_loci	CDS	77520943	77521069	.	+	1	gene_id "ENSSTUG00000009972"; transcript_id "mikado.12G1729.2"; ID "mikado.12G1729.2.CDS7";
12	Mikado_loci	CDS	77521325	77521430	.	+	0	gene_id "ENSSTUG00000009972"; transcript_id "mikado.12G1729.2"; ID "mikado.12G1729.2.CDS8";
12	Mikado_loci	CDS	77521543	77521748	.	+	2	gene_id "ENSSTUG00000009972"; transcript_id "mikado.12G1729.2"; ID "mikado.12G1729.2.CDS9";
12	Mikado_loci	CDS	77521873	77522042	.	+	0	gene_id "ENSSTUG00000009972"; transcript_id "mikado.12G1729.2"; ID "mikado.12G1729.2.CDS10";
12	Mikado_loci	CDS	77522159	77522227	.	+	1	gene_id "ENSSTUG00000009972"; transcript_id "mikado.12G1729.2"; ID "mikado.12G1729.2.CDS11";
12	Mikado_loci	CDS	77522320	77522468	.	+	1	gene_id "ENSSTUG00000009972"; transcript_id "mikado.12G1729.2"; ID "mikado.12G1729.2.CDS12";
12	Mikado_loci	CDS	77522559	77522673	.	+	2	gene_id "ENSSTUG00000009972"; transcript_id "mikado.12G1729.2"; ID "mikado.12G1729.2.CDS13";
12	Mikado_loci	CDS	77522829	77523016	.	+	1	gene_id "ENSSTUG00000009972"; transcript_id "mikado.12G1729.2"; ID "mikado.12G1729.2.CDS14";
12	Mikado_loci	CDS	77523186	77523327	.	+	2	gene_id "ENSSTUG00000009972"; transcript_id "mikado.12G1729.2"; ID "mikado.12G1729.2.CDS15";
12	Mikado_loci	CDS	77523427	77523553	.	+	1	gene_id "ENSSTUG00000009972"; transcript_id "mikado.12G1729.2"; ID "mikado.12G1729.2.CDS16";
12	Mikado_loci	CDS	77524091	77524267	.	+	0	gene_id "ENSSTUG00000009972"; transcript_id "mikado.12G1729.2"; ID "mikado.12G1729.2.CDS17";
12	Mikado_loci	CDS	77524376	77524399	.	+	0	gene_id "ENSSTUG00000009972"; transcript_id "mikado.12G1729.2"; ID "mikado.12G1729.2.CDS18";
12	Mikado_loci	five_prime_utr	77492245	77492365	.	+	.	gene_id "ENSSTUG00000009972"; transcript_id "mikado.12G1729.2"; ID "mikado.12G1729.2.five_prime_UTR1";
12	Mikado_loci	five_prime_utr	77496271	77496426	.	+	.	gene_id "ENSSTUG00000009972"; transcript_id "mikado.12G1729.2"; ID "mikado.12G1729.2.five_prime_UTR2";
12	Mikado_loci	five_prime_utr	77511081	77511085	.	+	.	gene_id "ENSSTUG00000009972"; transcript_id "mikado.12G1729.2"; ID "mikado.12G1729.2.five_prime_UTR3";
12	Mikado_loci	three_prime_utr	77524400	77526087	.	+	.	gene_id "ENSSTUG00000009972"; transcript_id "mikado.12G1729.2"; ID "mikado.12G1729.2.three_prime_UTR1";
12	Mikado_loci	transcript	77540895	77547069	16	+	.	gene_id "ENSSTUG00000010005"; transcript_id "mikado.12G1731.2"; ID "mikado.12G1731.2";
12	Mikado_loci	exon	77540895	77541628	.	+	.	gene_id "ENSSTUG00000010005"; transcript_id "mikado.12G1731.2"; ID "mikado.12G1731.2.exon1";
12	Mikado_loci	exon	77545648	77545958	.	+	.	gene_id "ENSSTUG00000010005"; transcript_id "mikado.12G1731.2"; ID "mikado.12G1731.2.exon2";
12	Mikado_loci	exon	77546324	77547069	.	+	.	gene_id "ENSSTUG00000010005"; transcript_id "mikado.12G1731.2"; ID "mikado.12G1731.2.exon3";
12	Mikado_loci	CDS	77545659	77545958	.	+	0	gene_id "ENSSTUG00000010005"; transcript_id "mikado.12G1731.2"; ID "mikado.12G1731.2.CDS1";
12	Mikado_loci	CDS	77546324	77546602	.	+	0	gene_id "ENSSTUG00000010005"; transcript_id "mikado.12G1731.2"; ID "mikado.12G1731.2.CDS2";
12	Mikado_loci	five_prime_utr	77540895	77541628	.	+	.	gene_id "ENSSTUG00000010005"; transcript_id "mikado.12G1731.2"; ID "mikado.12G1731.2.five_prime_UTR1";
12	Mikado_loci	five_prime_utr	77545648	77545658	.	+	.	gene_id "ENSSTUG00000010005"; transcript_id "mikado.12G1731.2"; ID "mikado.12G1731.2.five_prime_UTR2";
12	Mikado_loci	three_prime_utr	77546603	77547069	.	+	.	gene_id "ENSSTUG00000010005"; transcript_id "mikado.12G1731.2"; ID "mikado.12G1731.2.three_prime_UTR1";
12	Mikado_loci	transcript	77672961	77691738	17	-	.	gene_id "ENSSTUG00000010366"; transcript_id "mikado.12G1748.2"; ID "mikado.12G1748.2";
12	Mikado_loci	exon	77672961	77673996	.	-	.	gene_id "ENSSTUG00000010366"; transcript_id "mikado.12G1748.2"; ID "mikado.12G1748.2.exon1";
12	Mikado_loci	exon	77674176	77674250	.	-	.	gene_id "ENSSTUG00000010366"; transcript_id "mikado.12G1748.2"; ID "mikado.12G1748.2.exon2";
12	Mikado_loci	exon	77674375	77674577	.	-	.	gene_id "ENSSTUG00000010366"; transcript_id "mikado.12G1748.2"; ID "mikado.12G1748.2.exon3";
12	Mikado_loci	exon	77674672	77674752	.	-	.	gene_id "ENSSTUG00000010366"; transcript_id "mikado.12G1748.2"; ID "mikado.12G1748.2.exon4";
12	Mikado_loci	exon	77674868	77674948	.	-	.	gene_id "ENSSTUG00000010366"; transcript_id "mikado.12G1748.2"; ID "mikado.12G1748.2.exon5";
12	Mikado_loci	exon	77675042	77675145	.	-	.	gene_id "ENSSTUG00000010366"; transcript_id "mikado.12G1748.2"; ID "mikado.12G1748.2.exon6";
12	Mikado_loci	exon	77675686	77675882	.	-	.	gene_id "ENSSTUG00000010366"; transcript_id "mikado.12G1748.2"; ID "mikado.12G1748.2.exon7";
12	Mikado_loci	exon	77677188	77677256	.	-	.	gene_id "ENSSTUG00000010366"; transcript_id "mikado.12G1748.2"; ID "mikado.12G1748.2.exon8";
12	Mikado_loci	exon	77677401	77677486	.	-	.	gene_id "ENSSTUG00000010366"; transcript_id "mikado.12G1748.2"; ID "mikado.12G1748.2.exon9";
12	Mikado_loci	exon	77677661	77677739	.	-	.	gene_id "ENSSTUG00000010366"; transcript_id "mikado.12G1748.2"; ID "mikado.12G1748.2.exon10";
12	Mikado_loci	exon	77677911	77678039	.	-	.	gene_id "ENSSTUG00000010366"; transcript_id "mikado.12G1748.2"; ID "mikado.12G1748.2.exon11";
12	Mikado_loci	exon	77690652	77691738	.	-	.	gene_id "ENSSTUG00000010366"; transcript_id "mikado.12G1748.2"; ID "mikado.12G1748.2.exon12";
12	Mikado_loci	CDS	77673820	77673996	.	-	0	gene_id "ENSSTUG00000010366"; transcript_id "mikado.12G1748.2"; ID "mikado.12G1748.2.CDS1";
12	Mikado_loci	CDS	77674176	77674250	.	-	0	gene_id "ENSSTUG00000010366"; transcript_id "mikado.12G1748.2"; ID "mikado.12G1748.2.CDS2";
12	Mikado_loci	CDS	77674375	77674577	.	-	2	gene_id "ENSSTUG00000010366"; transcript_id "mikado.12G1748.2"; ID "mikado.12G1748.2.CDS3";
12	Mikado_loci	CDS	77674672	77674752	.	-	2	gene_id "ENSSTUG00000010366"; transcript_id "mikado.12G1748.2"; ID "mikado.12G1748.2.CDS4";
12	Mikado_loci	CDS	77674868	77674948	.	-	2	gene_id "ENSSTUG00000010366"; transcript_id "mikado.12G1748.2"; ID "mikado.12G1748.2.CDS5";
12	Mikado_loci	CDS	77675042	77675145	.	-	1	gene_id "ENSSTUG00000010366"; transcript_id "mikado.12G1748.2"; ID "mikado.12G1748.2.CDS6";
12	Mikado_loci	CDS	77675686	77675882	.	-	0	gene_id "ENSSTUG00000010366"; transcript_id "mikado.12G1748.2"; ID "mikado.12G1748.2.CDS7";
12	Mikado_loci	CDS	77677188	77677256	.	-	0	gene_id "ENSSTUG00000010366"; transcript_id "mikado.12G1748.2"; ID "mikado.12G1748.2.CDS8";
12	Mikado_loci	CDS	77677401	77677486	.	-	2	gene_id "ENSSTUG00000010366"; transcript_id "mikado.12G1748.2"; ID "mikado.12G1748.2.CDS9";
12	Mikado_loci	CDS	77677661	77677739	.	-	0	gene_id "ENSSTUG00000010366"; transcript_id "mikado.12G1748.2"; ID "mikado.12G1748.2.CDS10";
12	Mikado_loci	CDS	77677911	77678039	.	-	0	gene_id "ENSSTUG00000010366"; transcript_id "mikado.12G1748.2"; ID "mikado.12G1748.2.CDS11";
12	Mikado_loci	CDS	77690652	77690774	.	-	0	gene_id "ENSSTUG00000010366"; transcript_id "mikado.12G1748.2"; ID "mikado.12G1748.2.CDS12";
12	Mikado_loci	five_prime_utr	77690775	77691738	.	-	.	gene_id "ENSSTUG00000010366"; transcript_id "mikado.12G1748.2"; ID "mikado.12G1748.2.five_prime_UTR1";
12	Mikado_loci	three_prime_utr	77672961	77673819	.	-	.	gene_id "ENSSTUG00000010366"; transcript_id "mikado.12G1748.2"; ID "mikado.12G1748.2.three_prime_UTR1";
12	Mikado_loci	transcript	78316329	78321324	20	+	.	gene_id "ENSSTUG00000027025"; transcript_id "mikado.12G1757.2"; ID "mikado.12G1757.2";
12	Mikado_loci	exon	78316329	78316814	.	+	.	gene_id "ENSSTUG00000027025"; transcript_id "mikado.12G1757.2"; ID "mikado.12G1757.2.exon1";
12	Mikado_loci	exon	78317059	78317149	.	+	.	gene_id "ENSSTUG00000027025"; transcript_id "mikado.12G1757.2"; ID "mikado.12G1757.2.exon2";
12	Mikado_loci	exon	78319646	78319956	.	+	.	gene_id "ENSSTUG00000027025"; transcript_id "mikado.12G1757.2"; ID "mikado.12G1757.2.exon3";
12	Mikado_loci	exon	78320065	78320141	.	+	.	gene_id "ENSSTUG00000027025"; transcript_id "mikado.12G1757.2"; ID "mikado.12G1757.2.exon4";
12	Mikado_loci	exon	78320250	78321324	.	+	.	gene_id "ENSSTUG00000027025"; transcript_id "mikado.12G1757.2"; ID "mikado.12G1757.2.exon5";
12	Mikado_loci	CDS	78317147	78317149	.	+	0	gene_id "ENSSTUG00000027025"; transcript_id "mikado.12G1757.2"; ID "mikado.12G1757.2.CDS1";
12	Mikado_loci	CDS	78319646	78319956	.	+	0	gene_id "ENSSTUG00000027025"; transcript_id "mikado.12G1757.2"; ID "mikado.12G1757.2.CDS2";
12	Mikado_loci	CDS	78320065	78320141	.	+	1	gene_id "ENSSTUG00000027025"; transcript_id "mikado.12G1757.2"; ID "mikado.12G1757.2.CDS3";
12	Mikado_loci	CDS	78320250	78320362	.	+	2	gene_id "ENSSTUG00000027025"; transcript_id "mikado.12G1757.2"; ID "mikado.12G1757.2.CDS4";
12	Mikado_loci	five_prime_utr	78316329	78316814	.	+	.	gene_id "ENSSTUG00000027025"; transcript_id "mikado.12G1757.2"; ID "mikado.12G1757.2.five_prime_UTR1";
12	Mikado_loci	five_prime_utr	78317059	78317146	.	+	.	gene_id "ENSSTUG00000027025"; transcript_id "mikado.12G1757.2"; ID "mikado.12G1757.2.five_prime_UTR2";
12	Mikado_loci	three_prime_utr	78320363	78321324	.	+	.	gene_id "ENSSTUG00000027025"; transcript_id "mikado.12G1757.2"; ID "mikado.12G1757.2.three_prime_UTR1";
12	Mikado_loci	transcript	78316329	78321324	20	+	.	gene_id "ENSSTUG00000027025"; transcript_id "mikado.12G1757.3"; ID "mikado.12G1757.3";
12	Mikado_loci	exon	78316329	78316718	.	+	.	gene_id "ENSSTUG00000027025"; transcript_id "mikado.12G1757.3"; ID "mikado.12G1757.3.exon1";
12	Mikado_loci	exon	78317059	78317149	.	+	.	gene_id "ENSSTUG00000027025"; transcript_id "mikado.12G1757.3"; ID "mikado.12G1757.3.exon2";
12	Mikado_loci	exon	78319646	78319956	.	+	.	gene_id "ENSSTUG00000027025"; transcript_id "mikado.12G1757.3"; ID "mikado.12G1757.3.exon3";
12	Mikado_loci	exon	78320065	78320141	.	+	.	gene_id "ENSSTUG00000027025"; transcript_id "mikado.12G1757.3"; ID "mikado.12G1757.3.exon4";
12	Mikado_loci	exon	78320250	78321324	.	+	.	gene_id "ENSSTUG00000027025"; transcript_id "mikado.12G1757.3"; ID "mikado.12G1757.3.exon5";
12	Mikado_loci	CDS	78317147	78317149	.	+	0	gene_id "ENSSTUG00000027025"; transcript_id "mikado.12G1757.3"; ID "mikado.12G1757.3.CDS1";
12	Mikado_loci	CDS	78319646	78319956	.	+	0	gene_id "ENSSTUG00000027025"; transcript_id "mikado.12G1757.3"; ID "mikado.12G1757.3.CDS2";
12	Mikado_loci	CDS	78320065	78320141	.	+	1	gene_id "ENSSTUG00000027025"; transcript_id "mikado.12G1757.3"; ID "mikado.12G1757.3.CDS3";
12	Mikado_loci	CDS	78320250	78320362	.	+	2	gene_id "ENSSTUG00000027025"; transcript_id "mikado.12G1757.3"; ID "mikado.12G1757.3.CDS4";
12	Mikado_loci	five_prime_utr	78316329	78316718	.	+	.	gene_id "ENSSTUG00000027025"; transcript_id "mikado.12G1757.3"; ID "mikado.12G1757.3.five_prime_UTR1";
12	Mikado_loci	five_prime_utr	78317059	78317146	.	+	.	gene_id "ENSSTUG00000027025"; transcript_id "mikado.12G1757.3"; ID "mikado.12G1757.3.five_prime_UTR2";
12	Mikado_loci	three_prime_utr	78320363	78321324	.	+	.	gene_id "ENSSTUG00000027025"; transcript_id "mikado.12G1757.3"; ID "mikado.12G1757.3.three_prime_UTR1";
12	Mikado_loci	transcript	78356214	78477676	21	+	.	gene_id "ENSSTUG00000027151"; transcript_id "mikado.12G1761.3"; ID "mikado.12G1761.3";
12	Mikado_loci	exon	78356214	78356705	.	+	.	gene_id "ENSSTUG00000027151"; transcript_id "mikado.12G1761.3"; ID "mikado.12G1761.3.exon1";
12	Mikado_loci	exon	78363082	78363223	.	+	.	gene_id "ENSSTUG00000027151"; transcript_id "mikado.12G1761.3"; ID "mikado.12G1761.3.exon2";
12	Mikado_loci	exon	78363368	78363552	.	+	.	gene_id "ENSSTUG00000027151"; transcript_id "mikado.12G1761.3"; ID "mikado.12G1761.3.exon3";
12	Mikado_loci	exon	78363660	78363825	.	+	.	gene_id "ENSSTUG00000027151"; transcript_id "mikado.12G1761.3"; ID "mikado.12G1761.3.exon4";
12	Mikado_loci	exon	78363967	78364112	.	+	.	gene_id "ENSSTUG00000027151"; transcript_id "mikado.12G1761.3"; ID "mikado.12G1761.3.exon5";
12	Mikado_loci	exon	78364210	78364327	.	+	.	gene_id "ENSSTUG00000027151"; transcript_id "mikado.12G1761.3"; ID "mikado.12G1761.3.exon6";
12	Mikado_loci	exon	78364418	78364569	.	+	.	gene_id "ENSSTUG00000027151"; transcript_id "mikado.12G1761.3"; ID "mikado.12G1761.3.exon7";
12	Mikado_loci	exon	78375944	78376062	.	+	.	gene_id "ENSSTUG00000027151"; transcript_id "mikado.12G1761.3"; ID "mikado.12G1761.3.exon8";
12	Mikado_loci	exon	78385981	78386143	.	+	.	gene_id "ENSSTUG00000027151"; transcript_id "mikado.12G1761.3"; ID "mikado.12G1761.3.exon9";
12	Mikado_loci	exon	78432537	78432719	.	+	.	gene_id "ENSSTUG00000027151"; transcript_id "mikado.12G1761.3"; ID "mikado.12G1761.3.exon10";
12	Mikado_loci	exon	78458070	78458214	.	+	.	gene_id "ENSSTUG00000027151"; transcript_id "mikado.12G1761.3"; ID "mikado.12G1761.3.exon11";
12	Mikado_loci	exon	78463657	78463746	.	+	.	gene_id "ENSSTUG00000027151"; transcript_id "mikado.12G1761.3"; ID "mikado.12G1761.3.exon12";
12	Mikado_loci	exon	78463875	78464096	.	+	.	gene_id "ENSSTUG00000027151"; transcript_id "mikado.12G1761.3"; ID "mikado.12G1761.3.exon13";
12	Mikado_loci	exon	78464779	78464935	.	+	.	gene_id "ENSSTUG00000027151"; transcript_id "mikado.12G1761.3"; ID "mikado.12G1761.3.exon14";
12	Mikado_loci	exon	78465129	78465369	.	+	.	gene_id "ENSSTUG00000027151"; transcript_id "mikado.12G1761.3"; ID "mikado.12G1761.3.exon15";
12	Mikado_loci	exon	78465539	78465788	.	+	.	gene_id "ENSSTUG00000027151"; transcript_id "mikado.12G1761.3"; ID "mikado.12G1761.3.exon16";
12	Mikado_loci	exon	78470844	78471088	.	+	.	gene_id "ENSSTUG00000027151"; transcript_id "mikado.12G1761.3"; ID "mikado.12G1761.3.exon17";
12	Mikado_loci	exon	78473638	78473817	.	+	.	gene_id "ENSSTUG00000027151"; transcript_id "mikado.12G1761.3"; ID "mikado.12G1761.3.exon18";
12	Mikado_loci	exon	78474730	78474978	.	+	.	gene_id "ENSSTUG00000027151"; transcript_id "mikado.12G1761.3"; ID "mikado.12G1761.3.exon19";
12	Mikado_loci	exon	78475093	78475233	.	+	.	gene_id "ENSSTUG00000027151"; transcript_id "mikado.12G1761.3"; ID "mikado.12G1761.3.exon20";
12	Mikado_loci	exon	78475409	78477676	.	+	.	gene_id "ENSSTUG00000027151"; transcript_id "mikado.12G1761.3"; ID "mikado.12G1761.3.exon21";
12	Mikado_loci	CDS	78363082	78363223	.	+	0	gene_id "ENSSTUG00000027151"; transcript_id "mikado.12G1761.3"; ID "mikado.12G1761.3.CDS1";
12	Mikado_loci	CDS	78363368	78363552	.	+	2	gene_id "ENSSTUG00000027151"; transcript_id "mikado.12G1761.3"; ID "mikado.12G1761.3.CDS2";
12	Mikado_loci	CDS	78363660	78363825	.	+	0	gene_id "ENSSTUG00000027151"; transcript_id "mikado.12G1761.3"; ID "mikado.12G1761.3.CDS3";
12	Mikado_loci	CDS	78363967	78364112	.	+	2	gene_id "ENSSTUG00000027151"; transcript_id "mikado.12G1761.3"; ID "mikado.12G1761.3.CDS4";
12	Mikado_loci	CDS	78364210	78364327	.	+	0	gene_id "ENSSTUG00000027151"; transcript_id "mikado.12G1761.3"; ID "mikado.12G1761.3.CDS5";
12	Mikado_loci	CDS	78364418	78364569	.	+	2	gene_id "ENSSTUG00000027151"; transcript_id "mikado.12G1761.3"; ID "mikado.12G1761.3.CDS6";
12	Mikado_loci	CDS	78375944	78376062	.	+	0	gene_id "ENSSTUG00000027151"; transcript_id "mikado.12G1761.3"; ID "mikado.12G1761.3.CDS7";
12	Mikado_loci	CDS	78385981	78386143	.	+	1	gene_id "ENSSTUG00000027151"; transcript_id "mikado.12G1761.3"; ID "mikado.12G1761.3.CDS8";
12	Mikado_loci	CDS	78432537	78432719	.	+	0	gene_id "ENSSTUG00000027151"; transcript_id "mikado.12G1761.3"; ID "mikado.12G1761.3.CDS9";
12	Mikado_loci	CDS	78458070	78458214	.	+	0	gene_id "ENSSTUG00000027151"; transcript_id "mikado.12G1761.3"; ID "mikado.12G1761.3.CDS10";
12	Mikado_loci	CDS	78463657	78463746	.	+	2	gene_id "ENSSTUG00000027151"; transcript_id "mikado.12G1761.3"; ID "mikado.12G1761.3.CDS11";
12	Mikado_loci	CDS	78463875	78464096	.	+	2	gene_id "ENSSTUG00000027151"; transcript_id "mikado.12G1761.3"; ID "mikado.12G1761.3.CDS12";
12	Mikado_loci	CDS	78464779	78464935	.	+	2	gene_id "ENSSTUG00000027151"; transcript_id "mikado.12G1761.3"; ID "mikado.12G1761.3.CDS13";
12	Mikado_loci	CDS	78465129	78465369	.	+	1	gene_id "ENSSTUG00000027151"; transcript_id "mikado.12G1761.3"; ID "mikado.12G1761.3.CDS14";
12	Mikado_loci	CDS	78465539	78465788	.	+	0	gene_id "ENSSTUG00000027151"; transcript_id "mikado.12G1761.3"; ID "mikado.12G1761.3.CDS15";
12	Mikado_loci	CDS	78470844	78471088	.	+	2	gene_id "ENSSTUG00000027151"; transcript_id "mikado.12G1761.3"; ID "mikado.12G1761.3.CDS16";
12	Mikado_loci	CDS	78473638	78473817	.	+	0	gene_id "ENSSTUG00000027151"; transcript_id "mikado.12G1761.3"; ID "mikado.12G1761.3.CDS17";
12	Mikado_loci	CDS	78474730	78474978	.	+	0	gene_id "ENSSTUG00000027151"; transcript_id "mikado.12G1761.3"; ID "mikado.12G1761.3.CDS18";
12	Mikado_loci	CDS	78475093	78475233	.	+	0	gene_id "ENSSTUG00000027151"; transcript_id "mikado.12G1761.3"; ID "mikado.12G1761.3.CDS19";
12	Mikado_loci	CDS	78475409	78475660	.	+	0	gene_id "ENSSTUG00000027151"; transcript_id "mikado.12G1761.3"; ID "mikado.12G1761.3.CDS20";
12	Mikado_loci	five_prime_utr	78356214	78356705	.	+	.	gene_id "ENSSTUG00000027151"; transcript_id "mikado.12G1761.3"; ID "mikado.12G1761.3.five_prime_UTR1";
12	Mikado_loci	three_prime_utr	78475661	78477676	.	+	.	gene_id "ENSSTUG00000027151"; transcript_id "mikado.12G1761.3"; ID "mikado.12G1761.3.three_prime_UTR1";
12	Mikado_loci	transcript	78314168	78315577	17	-	.	gene_id "ENSSTUG00000026935"; transcript_id "mikado.12G1771.1"; ID "mikado.12G1771.1";
12	Mikado_loci	exon	78314168	78314715	.	-	.	gene_id "ENSSTUG00000026935"; transcript_id "mikado.12G1771.1"; ID "mikado.12G1771.1.exon1";
12	Mikado_loci	exon	78314818	78315577	.	-	.	gene_id "ENSSTUG00000026935"; transcript_id "mikado.12G1771.1"; ID "mikado.12G1771.1.exon2";
12	Mikado_loci	CDS	78314417	78314715	.	-	2	gene_id "ENSSTUG00000026935"; transcript_id "mikado.12G1771.1"; ID "mikado.12G1771.1.CDS1";
12	Mikado_loci	CDS	78314818	78315421	.	-	0	gene_id "ENSSTUG00000026935"; transcript_id "mikado.12G1771.1"; ID "mikado.12G1771.1.CDS2";
12	Mikado_loci	five_prime_utr	78315422	78315577	.	-	.	gene_id "ENSSTUG00000026935"; transcript_id "mikado.12G1771.1"; ID "mikado.12G1771.1.five_prime_UTR1";
12	Mikado_loci	three_prime_utr	78314168	78314416	.	-	.	gene_id "ENSSTUG00000026935"; transcript_id "mikado.12G1771.1"; ID "mikado.12G1771.1.three_prime_UTR1";
12	Mikado_loci	transcript	78606257	78609392	20	+	.	gene_id "ENSSTUG00000027419"; transcript_id "mikado.12G1778.2"; ID "mikado.12G1778.2";
12	Mikado_loci	exon	78606257	78606695	.	+	.	gene_id "ENSSTUG00000027419"; transcript_id "mikado.12G1778.2"; ID "mikado.12G1778.2.exon1";
12	Mikado_loci	exon	78607309	78607432	.	+	.	gene_id "ENSSTUG00000027419"; transcript_id "mikado.12G1778.2"; ID "mikado.12G1778.2.exon2";
12	Mikado_loci	exon	78607597	78607823	.	+	.	gene_id "ENSSTUG00000027419"; transcript_id "mikado.12G1778.2"; ID "mikado.12G1778.2.exon3";
12	Mikado_loci	exon	78608095	78609392	.	+	.	gene_id "ENSSTUG00000027419"; transcript_id "mikado.12G1778.2"; ID "mikado.12G1778.2.exon4";
12	Mikado_loci	CDS	78607318	78607432	.	+	0	gene_id "ENSSTUG00000027419"; transcript_id "mikado.12G1778.2"; ID "mikado.12G1778.2.CDS1";
12	Mikado_loci	CDS	78607597	78607823	.	+	2	gene_id "ENSSTUG00000027419"; transcript_id "mikado.12G1778.2"; ID "mikado.12G1778.2.CDS2";
12	Mikado_loci	CDS	78608095	78608196	.	+	0	gene_id "ENSSTUG00000027419"; transcript_id "mikado.12G1778.2"; ID "mikado.12G1778.2.CDS3";
12	Mikado_loci	five_prime_utr	78606257	78606695	.	+	.	gene_id "ENSSTUG00000027419"; transcript_id "mikado.12G1778.2"; ID "mikado.12G1778.2.five_prime_UTR1";
12	Mikado_loci	five_prime_utr	78607309	78607317	.	+	.	gene_id "ENSSTUG00000027419"; transcript_id "mikado.12G1778.2"; ID "mikado.12G1778.2.five_prime_UTR2";
12	Mikado_loci	three_prime_utr	78608197	78609392	.	+	.	gene_id "ENSSTUG00000027419"; transcript_id "mikado.12G1778.2"; ID "mikado.12G1778.2.three_prime_UTR1";
12	Mikado_loci	transcript	78698865	78707422	13	+	.	gene_id "ENSSTUG00000032304"; transcript_id "mikado.12G1783.3"; ID "mikado.12G1783.3";
12	Mikado_loci	exon	78698865	78700213	.	+	.	gene_id "ENSSTUG00000032304"; transcript_id "mikado.12G1783.3"; ID "mikado.12G1783.3.exon1";
12	Mikado_loci	exon	78700474	78700555	.	+	.	gene_id "ENSSTUG00000032304"; transcript_id "mikado.12G1783.3"; ID "mikado.12G1783.3.exon2";
12	Mikado_loci	exon	78700708	78700851	.	+	.	gene_id "ENSSTUG00000032304"; transcript_id "mikado.12G1783.3"; ID "mikado.12G1783.3.exon3";
12	Mikado_loci	exon	78701380	78701514	.	+	.	gene_id "ENSSTUG00000032304"; transcript_id "mikado.12G1783.3"; ID "mikado.12G1783.3.exon4";
12	Mikado_loci	exon	78701956	78702053	.	+	.	gene_id "ENSSTUG00000032304"; transcript_id "mikado.12G1783.3"; ID "mikado.12G1783.3.exon5";
12	Mikado_loci	exon	78702238	78702373	.	+	.	gene_id "ENSSTUG00000032304"; transcript_id "mikado.12G1783.3"; ID "mikado.12G1783.3.exon6";
12	Mikado_loci	exon	78702513	78702585	.	+	.	gene_id "ENSSTUG00000032304"; transcript_id "mikado.12G1783.3"; ID "mikado.12G1783.3.exon7";
12	Mikado_loci	exon	78702667	78702747	.	+	.	gene_id "ENSSTUG00000032304"; transcript_id "mikado.12G1783.3"; ID "mikado.12G1783.3.exon8";
12	Mikado_loci	exon	78705197	78705265	.	+	.	gene_id "ENSSTUG00000032304"; transcript_id "mikado.12G1783.3"; ID "mikado.12G1783.3.exon9";
12	Mikado_loci	exon	78705405	78707422	.	+	.	gene_id "ENSSTUG00000032304"; transcript_id "mikado.12G1783.3"; ID "mikado.12G1783.3.exon10";
12	Mikado_loci	CDS	78700005	78700213	.	+	0	gene_id "ENSSTUG00000032304"; transcript_id "mikado.12G1783.3"; ID "mikado.12G1783.3.CDS1";
12	Mikado_loci	CDS	78700474	78700555	.	+	1	gene_id "ENSSTUG00000032304"; transcript_id "mikado.12G1783.3"; ID "mikado.12G1783.3.CDS2";
12	Mikado_loci	CDS	78700708	78700851	.	+	0	gene_id "ENSSTUG00000032304"; transcript_id "mikado.12G1783.3"; ID "mikado.12G1783.3.CDS3";
12	Mikado_loci	CDS	78701380	78701514	.	+	0	gene_id "ENSSTUG00000032304"; transcript_id "mikado.12G1783.3"; ID "mikado.12G1783.3.CDS4";
12	Mikado_loci	CDS	78701956	78702053	.	+	0	gene_id "ENSSTUG00000032304"; transcript_id "mikado.12G1783.3"; ID "mikado.12G1783.3.CDS5";
12	Mikado_loci	CDS	78702238	78702373	.	+	1	gene_id "ENSSTUG00000032304"; transcript_id "mikado.12G1783.3"; ID "mikado.12G1783.3.CDS6";
12	Mikado_loci	CDS	78702513	78702585	.	+	0	gene_id "ENSSTUG00000032304"; transcript_id "mikado.12G1783.3"; ID "mikado.12G1783.3.CDS7";
12	Mikado_loci	CDS	78702667	78702747	.	+	2	gene_id "ENSSTUG00000032304"; transcript_id "mikado.12G1783.3"; ID "mikado.12G1783.3.CDS8";
12	Mikado_loci	CDS	78705197	78705265	.	+	2	gene_id "ENSSTUG00000032304"; transcript_id "mikado.12G1783.3"; ID "mikado.12G1783.3.CDS9";
12	Mikado_loci	CDS	78705405	78705589	.	+	2	gene_id "ENSSTUG00000032304"; transcript_id "mikado.12G1783.3"; ID "mikado.12G1783.3.CDS10";
12	Mikado_loci	five_prime_utr	78698865	78700004	.	+	.	gene_id "ENSSTUG00000032304"; transcript_id "mikado.12G1783.3"; ID "mikado.12G1783.3.five_prime_UTR1";
12	Mikado_loci	three_prime_utr	78705590	78707422	.	+	.	gene_id "ENSSTUG00000032304"; transcript_id "mikado.12G1783.3"; ID "mikado.12G1783.3.three_prime_UTR1";
12	Mikado_loci	transcript	78709322	78732316	13	+	.	gene_id "ENSSTUG00000032395"; transcript_id "mikado.12G1784.2"; ID "mikado.12G1784.2";
12	Mikado_loci	exon	78709322	78709579	.	+	.	gene_id "ENSSTUG00000032395"; transcript_id "mikado.12G1784.2"; ID "mikado.12G1784.2.exon1";
12	Mikado_loci	exon	78716924	78717149	.	+	.	gene_id "ENSSTUG00000032395"; transcript_id "mikado.12G1784.2"; ID "mikado.12G1784.2.exon2";
12	Mikado_loci	exon	78717254	78717398	.	+	.	gene_id "ENSSTUG00000032395"; transcript_id "mikado.12G1784.2"; ID "mikado.12G1784.2.exon3";
12	Mikado_loci	exon	78717487	78717570	.	+	.	gene_id "ENSSTUG00000032395"; transcript_id "mikado.12G1784.2"; ID "mikado.12G1784.2.exon4";
12	Mikado_loci	exon	78717833	78717937	.	+	.	gene_id "ENSSTUG00000032395"; transcript_id "mikado.12G1784.2"; ID "mikado.12G1784.2.exon5";
12	Mikado_loci	exon	78718284	78718364	.	+	.	gene_id "ENSSTUG00000032395"; transcript_id "mikado.12G1784.2"; ID "mikado.12G1784.2.exon6";
12	Mikado_loci	exon	78718599	78718668	.	+	.	gene_id "ENSSTUG00000032395"; transcript_id "mikado.12G1784.2"; ID "mikado.12G1784.2.exon7";
12	Mikado_loci	exon	78718784	78718872	.	+	.	gene_id "ENSSTUG00000032395"; transcript_id "mikado.12G1784.2"; ID "mikado.12G1784.2.exon8";
12	Mikado_loci	exon	78718961	78719068	.	+	.	gene_id "ENSSTUG00000032395"; transcript_id "mikado.12G1784.2"; ID "mikado.12G1784.2.exon9";
12	Mikado_loci	exon	78719278	78719387	.	+	.	gene_id "ENSSTUG00000032395"; transcript_id "mikado.12G1784.2"; ID "mikado.12G1784.2.exon10";
12	Mikado_loci	exon	78722901	78722937	.	+	.	gene_id "ENSSTUG00000032395"; transcript_id "mikado.12G1784.2"; ID "mikado.12G1784.2.exon11";
12	Mikado_loci	exon	78723083	78723154	.	+	.	gene_id "ENSSTUG00000032395"; transcript_id "mikado.12G1784.2"; ID "mikado.12G1784.2.exon12";
12	Mikado_loci	exon	78723261	78723316	.	+	.	gene_id "ENSSTUG00000032395"; transcript_id "mikado.12G1784.2"; ID "mikado.12G1784.2.exon13";
12	Mikado_loci	exon	78724567	78724674	.	+	.	gene_id "ENSSTUG00000032395"; transcript_id "mikado.12G1784.2"; ID "mikado.12G1784.2.exon14";
12	Mikado_loci	exon	78730665	78730723	.	+	.	gene_id "ENSSTUG00000032395"; transcript_id "mikado.12G1784.2"; ID "mikado.12G1784.2.exon15";
12	Mikado_loci	exon	78730897	78731012	.	+	.	gene_id "ENSSTUG00000032395"; transcript_id "mikado.12G1784.2"; ID "mikado.12G1784.2.exon16";
12	Mikado_loci	exon	78731098	78731140	.	+	.	gene_id "ENSSTUG00000032395"; transcript_id "mikado.12G1784.2"; ID "mikado.12G1784.2.exon17";
12	Mikado_loci	exon	78731271	78731343	.	+	.	gene_id "ENSSTUG00000032395"; transcript_id "mikado.12G1784.2"; ID "mikado.12G1784.2.exon18";
12	Mikado_loci	exon	78731451	78731633	.	+	.	gene_id "ENSSTUG00000032395"; transcript_id "mikado.12G1784.2"; ID "mikado.12G1784.2.exon19";
12	Mikado_loci	exon	78731796	78731856	.	+	.	gene_id "ENSSTUG00000032395"; transcript_id "mikado.12G1784.2"; ID "mikado.12G1784.2.exon20";
12	Mikado_loci	exon	78732045	78732316	.	+	.	gene_id "ENSSTUG00000032395"; transcript_id "mikado.12G1784.2"; ID "mikado.12G1784.2.exon21";
12	Mikado_loci	CDS	78709546	78709579	.	+	0	gene_id "ENSSTUG00000032395"; transcript_id "mikado.12G1784.2"; ID "mikado.12G1784.2.CDS1";
12	Mikado_loci	CDS	78716924	78717149	.	+	2	gene_id "ENSSTUG00000032395"; transcript_id "mikado.12G1784.2"; ID "mikado.12G1784.2.CDS2";
12	Mikado_loci	CDS	78717254	78717398	.	+	1	gene_id "ENSSTUG00000032395"; transcript_id "mikado.12G1784.2"; ID "mikado.12G1784.2.CDS3";
12	Mikado_loci	CDS	78717487	78717570	.	+	0	gene_id "ENSSTUG00000032395"; transcript_id "mikado.12G1784.2"; ID "mikado.12G1784.2.CDS4";
12	Mikado_loci	CDS	78717833	78717937	.	+	0	gene_id "ENSSTUG00000032395"; transcript_id "mikado.12G1784.2"; ID "mikado.12G1784.2.CDS5";
12	Mikado_loci	CDS	78718284	78718364	.	+	0	gene_id "ENSSTUG00000032395"; transcript_id "mikado.12G1784.2"; ID "mikado.12G1784.2.CDS6";
12	Mikado_loci	CDS	78718599	78718668	.	+	0	gene_id "ENSSTUG00000032395"; transcript_id "mikado.12G1784.2"; ID "mikado.12G1784.2.CDS7";
12	Mikado_loci	CDS	78718784	78718872	.	+	2	gene_id "ENSSTUG00000032395"; transcript_id "mikado.12G1784.2"; ID "mikado.12G1784.2.CDS8";
12	Mikado_loci	CDS	78718961	78719068	.	+	0	gene_id "ENSSTUG00000032395"; transcript_id "mikado.12G1784.2"; ID "mikado.12G1784.2.CDS9";
12	Mikado_loci	CDS	78719278	78719387	.	+	0	gene_id "ENSSTUG00000032395"; transcript_id "mikado.12G1784.2"; ID "mikado.12G1784.2.CDS10";
12	Mikado_loci	CDS	78722901	78722937	.	+	1	gene_id "ENSSTUG00000032395"; transcript_id "mikado.12G1784.2"; ID "mikado.12G1784.2.CDS11";
12	Mikado_loci	CDS	78723083	78723154	.	+	0	gene_id "ENSSTUG00000032395"; transcript_id "mikado.12G1784.2"; ID "mikado.12G1784.2.CDS12";
12	Mikado_loci	CDS	78723261	78723316	.	+	0	gene_id "ENSSTUG00000032395"; transcript_id "mikado.12G1784.2"; ID "mikado.12G1784.2.CDS13";
12	Mikado_loci	CDS	78724567	78724674	.	+	1	gene_id "ENSSTUG00000032395"; transcript_id "mikado.12G1784.2"; ID "mikado.12G1784.2.CDS14";
12	Mikado_loci	CDS	78730665	78730723	.	+	1	gene_id "ENSSTUG00000032395"; transcript_id "mikado.12G1784.2"; ID "mikado.12G1784.2.CDS15";
12	Mikado_loci	CDS	78730897	78731012	.	+	2	gene_id "ENSSTUG00000032395"; transcript_id "mikado.12G1784.2"; ID "mikado.12G1784.2.CDS16";
12	Mikado_loci	CDS	78731098	78731140	.	+	0	gene_id "ENSSTUG00000032395"; transcript_id "mikado.12G1784.2"; ID "mikado.12G1784.2.CDS17";
12	Mikado_loci	CDS	78731271	78731343	.	+	2	gene_id "ENSSTUG00000032395"; transcript_id "mikado.12G1784.2"; ID "mikado.12G1784.2.CDS18";
12	Mikado_loci	CDS	78731451	78731633	.	+	1	gene_id "ENSSTUG00000032395"; transcript_id "mikado.12G1784.2"; ID "mikado.12G1784.2.CDS19";
12	Mikado_loci	CDS	78731796	78731856	.	+	1	gene_id "ENSSTUG00000032395"; transcript_id "mikado.12G1784.2"; ID "mikado.12G1784.2.CDS20";
12	Mikado_loci	CDS	78732045	78732083	.	+	0	gene_id "ENSSTUG00000032395"; transcript_id "mikado.12G1784.2"; ID "mikado.12G1784.2.CDS21";
12	Mikado_loci	five_prime_utr	78709322	78709545	.	+	.	gene_id "ENSSTUG00000032395"; transcript_id "mikado.12G1784.2"; ID "mikado.12G1784.2.five_prime_UTR1";
12	Mikado_loci	three_prime_utr	78732084	78732316	.	+	.	gene_id "ENSSTUG00000032395"; transcript_id "mikado.12G1784.2"; ID "mikado.12G1784.2.three_prime_UTR1";
12	Mikado_loci	transcript	78949309	78968295	19	+	.	gene_id "ENSSTUG00000034752"; transcript_id "mikado.12G1792.2"; ID "mikado.12G1792.2";
12	Mikado_loci	exon	78949309	78949326	.	+	.	gene_id "ENSSTUG00000034752"; transcript_id "mikado.12G1792.2"; ID "mikado.12G1792.2.exon1";
12	Mikado_loci	exon	78951580	78951644	.	+	.	gene_id "ENSSTUG00000034752"; transcript_id "mikado.12G1792.2"; ID "mikado.12G1792.2.exon2";
12	Mikado_loci	exon	78951744	78951787	.	+	.	gene_id "ENSSTUG00000034752"; transcript_id "mikado.12G1792.2"; ID "mikado.12G1792.2.exon3";
12	Mikado_loci	exon	78951898	78951969	.	+	.	gene_id "ENSSTUG00000034752"; transcript_id "mikado.12G1792.2"; ID "mikado.12G1792.2.exon4";
12	Mikado_loci	exon	78965462	78965650	.	+	.	gene_id "ENSSTUG00000034752"; transcript_id "mikado.12G1792.2"; ID "mikado.12G1792.2.exon5";
12	Mikado_loci	exon	78965735	78965987	.	+	.	gene_id "ENSSTUG00000034752"; transcript_id "mikado.12G1792.2"; ID "mikado.12G1792.2.exon6";
12	Mikado_loci	exon	78966293	78968295	.	+	.	gene_id "ENSSTUG00000034752"; transcript_id "mikado.12G1792.2"; ID "mikado.12G1792.2.exon7";
12	Mikado_loci	CDS	78951608	78951644	.	+	0	gene_id "ENSSTUG00000034752"; transcript_id "mikado.12G1792.2"; ID "mikado.12G1792.2.CDS1";
12	Mikado_loci	CDS	78951744	78951787	.	+	2	gene_id "ENSSTUG00000034752"; transcript_id "mikado.12G1792.2"; ID "mikado.12G1792.2.CDS2";
12	Mikado_loci	CDS	78951898	78951969	.	+	0	gene_id "ENSSTUG00000034752"; transcript_id "mikado.12G1792.2"; ID "mikado.12G1792.2.CDS3";
12	Mikado_loci	CDS	78965462	78965650	.	+	0	gene_id "ENSSTUG00000034752"; transcript_id "mikado.12G1792.2"; ID "mikado.12G1792.2.CDS4";
12	Mikado_loci	CDS	78965735	78965987	.	+	0	gene_id "ENSSTUG00000034752"; transcript_id "mikado.12G1792.2"; ID "mikado.12G1792.2.CDS5";
12	Mikado_loci	CDS	78966293	78966576	.	+	2	gene_id "ENSSTUG00000034752"; transcript_id "mikado.12G1792.2"; ID "mikado.12G1792.2.CDS6";
12	Mikado_loci	five_prime_utr	78949309	78949326	.	+	.	gene_id "ENSSTUG00000034752"; transcript_id "mikado.12G1792.2"; ID "mikado.12G1792.2.five_prime_UTR1";
12	Mikado_loci	five_prime_utr	78951580	78951607	.	+	.	gene_id "ENSSTUG00000034752"; transcript_id "mikado.12G1792.2"; ID "mikado.12G1792.2.five_prime_UTR2";
12	Mikado_loci	three_prime_utr	78966577	78968295	.	+	.	gene_id "ENSSTUG00000034752"; transcript_id "mikado.12G1792.2"; ID "mikado.12G1792.2.three_prime_UTR1";
12	Mikado_loci	transcript	78949905	78968295	19	+	.	gene_id "ENSSTUG00000034752"; transcript_id "mikado.12G1792.3"; ID "mikado.12G1792.3";
12	Mikado_loci	exon	78949905	78950789	.	+	.	gene_id "ENSSTUG00000034752"; transcript_id "mikado.12G1792.3"; ID "mikado.12G1792.3.exon1";
12	Mikado_loci	exon	78951580	78951644	.	+	.	gene_id "ENSSTUG00000034752"; transcript_id "mikado.12G1792.3"; ID "mikado.12G1792.3.exon2";
12	Mikado_loci	exon	78951744	78951787	.	+	.	gene_id "ENSSTUG00000034752"; transcript_id "mikado.12G1792.3"; ID "mikado.12G1792.3.exon3";
12	Mikado_loci	exon	78951898	78951969	.	+	.	gene_id "ENSSTUG00000034752"; transcript_id "mikado.12G1792.3"; ID "mikado.12G1792.3.exon4";
12	Mikado_loci	exon	78965462	78965650	.	+	.	gene_id "ENSSTUG00000034752"; transcript_id "mikado.12G1792.3"; ID "mikado.12G1792.3.exon5";
12	Mikado_loci	exon	78965735	78965987	.	+	.	gene_id "ENSSTUG00000034752"; transcript_id "mikado.12G1792.3"; ID "mikado.12G1792.3.exon6";
12	Mikado_loci	exon	78966293	78968295	.	+	.	gene_id "ENSSTUG00000034752"; transcript_id "mikado.12G1792.3"; ID "mikado.12G1792.3.exon7";
12	Mikado_loci	CDS	78951608	78951644	.	+	0	gene_id "ENSSTUG00000034752"; transcript_id "mikado.12G1792.3"; ID "mikado.12G1792.3.CDS1";
12	Mikado_loci	CDS	78951744	78951787	.	+	2	gene_id "ENSSTUG00000034752"; transcript_id "mikado.12G1792.3"; ID "mikado.12G1792.3.CDS2";
12	Mikado_loci	CDS	78951898	78951969	.	+	0	gene_id "ENSSTUG00000034752"; transcript_id "mikado.12G1792.3"; ID "mikado.12G1792.3.CDS3";
12	Mikado_loci	CDS	78965462	78965650	.	+	0	gene_id "ENSSTUG00000034752"; transcript_id "mikado.12G1792.3"; ID "mikado.12G1792.3.CDS4";
12	Mikado_loci	CDS	78965735	78965987	.	+	0	gene_id "ENSSTUG00000034752"; transcript_id "mikado.12G1792.3"; ID "mikado.12G1792.3.CDS5";
12	Mikado_loci	CDS	78966293	78966576	.	+	2	gene_id "ENSSTUG00000034752"; transcript_id "mikado.12G1792.3"; ID "mikado.12G1792.3.CDS6";
12	Mikado_loci	five_prime_utr	78949905	78950789	.	+	.	gene_id "ENSSTUG00000034752"; transcript_id "mikado.12G1792.3"; ID "mikado.12G1792.3.five_prime_UTR1";
12	Mikado_loci	five_prime_utr	78951580	78951607	.	+	.	gene_id "ENSSTUG00000034752"; transcript_id "mikado.12G1792.3"; ID "mikado.12G1792.3.five_prime_UTR2";
12	Mikado_loci	three_prime_utr	78966577	78968295	.	+	.	gene_id "ENSSTUG00000034752"; transcript_id "mikado.12G1792.3"; ID "mikado.12G1792.3.three_prime_UTR1";
12	Mikado_loci	transcript	78949905	78968295	19	+	.	gene_id "ENSSTUG00000034752"; transcript_id "mikado.12G1792.4"; ID "mikado.12G1792.4";
12	Mikado_loci	exon	78949905	78950405	.	+	.	gene_id "ENSSTUG00000034752"; transcript_id "mikado.12G1792.4"; ID "mikado.12G1792.4.exon1";
12	Mikado_loci	exon	78950677	78951644	.	+	.	gene_id "ENSSTUG00000034752"; transcript_id "mikado.12G1792.4"; ID "mikado.12G1792.4.exon2";
12	Mikado_loci	exon	78951744	78951787	.	+	.	gene_id "ENSSTUG00000034752"; transcript_id "mikado.12G1792.4"; ID "mikado.12G1792.4.exon3";
12	Mikado_loci	exon	78951898	78951969	.	+	.	gene_id "ENSSTUG00000034752"; transcript_id "mikado.12G1792.4"; ID "mikado.12G1792.4.exon4";
12	Mikado_loci	exon	78965462	78965650	.	+	.	gene_id "ENSSTUG00000034752"; transcript_id "mikado.12G1792.4"; ID "mikado.12G1792.4.exon5";
12	Mikado_loci	exon	78965735	78965987	.	+	.	gene_id "ENSSTUG00000034752"; transcript_id "mikado.12G1792.4"; ID "mikado.12G1792.4.exon6";
12	Mikado_loci	exon	78966293	78968295	.	+	.	gene_id "ENSSTUG00000034752"; transcript_id "mikado.12G1792.4"; ID "mikado.12G1792.4.exon7";
12	Mikado_loci	CDS	78951608	78951644	.	+	0	gene_id "ENSSTUG00000034752"; transcript_id "mikado.12G1792.4"; ID "mikado.12G1792.4.CDS1";
12	Mikado_loci	CDS	78951744	78951787	.	+	2	gene_id "ENSSTUG00000034752"; transcript_id "mikado.12G1792.4"; ID "mikado.12G1792.4.CDS2";
12	Mikado_loci	CDS	78951898	78951969	.	+	0	gene_id "ENSSTUG00000034752"; transcript_id "mikado.12G1792.4"; ID "mikado.12G1792.4.CDS3";
12	Mikado_loci	CDS	78965462	78965650	.	+	0	gene_id "ENSSTUG00000034752"; transcript_id "mikado.12G1792.4"; ID "mikado.12G1792.4.CDS4";
12	Mikado_loci	CDS	78965735	78965987	.	+	0	gene_id "ENSSTUG00000034752"; transcript_id "mikado.12G1792.4"; ID "mikado.12G1792.4.CDS5";
12	Mikado_loci	CDS	78966293	78966576	.	+	2	gene_id "ENSSTUG00000034752"; transcript_id "mikado.12G1792.4"; ID "mikado.12G1792.4.CDS6";
12	Mikado_loci	five_prime_utr	78949905	78950405	.	+	.	gene_id "ENSSTUG00000034752"; transcript_id "mikado.12G1792.4"; ID "mikado.12G1792.4.five_prime_UTR1";
12	Mikado_loci	five_prime_utr	78950677	78951607	.	+	.	gene_id "ENSSTUG00000034752"; transcript_id "mikado.12G1792.4"; ID "mikado.12G1792.4.five_prime_UTR2";
12	Mikado_loci	three_prime_utr	78966577	78968295	.	+	.	gene_id "ENSSTUG00000034752"; transcript_id "mikado.12G1792.4"; ID "mikado.12G1792.4.three_prime_UTR1";
12	Mikado_loci	transcript	79177672	79186566	15	+	.	gene_id "ENSSTUG00000039488"; transcript_id "mikado.12G1801.5"; ID "mikado.12G1801.5";
12	Mikado_loci	exon	79177672	79177772	.	+	.	gene_id "ENSSTUG00000039488"; transcript_id "mikado.12G1801.5"; ID "mikado.12G1801.5.exon1";
12	Mikado_loci	exon	79177880	79177946	.	+	.	gene_id "ENSSTUG00000039488"; transcript_id "mikado.12G1801.5"; ID "mikado.12G1801.5.exon2";
12	Mikado_loci	exon	79178374	79178442	.	+	.	gene_id "ENSSTUG00000039488"; transcript_id "mikado.12G1801.5"; ID "mikado.12G1801.5.exon3";
12	Mikado_loci	exon	79178612	79178874	.	+	.	gene_id "ENSSTUG00000039488"; transcript_id "mikado.12G1801.5"; ID "mikado.12G1801.5.exon4";
12	Mikado_loci	exon	79179569	79179637	.	+	.	gene_id "ENSSTUG00000039488"; transcript_id "mikado.12G1801.5"; ID "mikado.12G1801.5.exon5";
12	Mikado_loci	exon	79181045	79181227	.	+	.	gene_id "ENSSTUG00000039488"; transcript_id "mikado.12G1801.5"; ID "mikado.12G1801.5.exon6";
12	Mikado_loci	exon	79181338	79181418	.	+	.	gene_id "ENSSTUG00000039488"; transcript_id "mikado.12G1801.5"; ID "mikado.12G1801.5.exon7";
12	Mikado_loci	exon	79183284	79183532	.	+	.	gene_id "ENSSTUG00000039488"; transcript_id "mikado.12G1801.5"; ID "mikado.12G1801.5.exon8";
12	Mikado_loci	exon	79184269	79184358	.	+	.	gene_id "ENSSTUG00000039488"; transcript_id "mikado.12G1801.5"; ID "mikado.12G1801.5.exon9";
12	Mikado_loci	exon	79184461	79184601	.	+	.	gene_id "ENSSTUG00000039488"; transcript_id "mikado.12G1801.5"; ID "mikado.12G1801.5.exon10";
12	Mikado_loci	exon	79184747	79184840	.	+	.	gene_id "ENSSTUG00000039488"; transcript_id "mikado.12G1801.5"; ID "mikado.12G1801.5.exon11";
12	Mikado_loci	exon	79184994	79185153	.	+	.	gene_id "ENSSTUG00000039488"; transcript_id "mikado.12G1801.5"; ID "mikado.12G1801.5.exon12";
12	Mikado_loci	exon	79185246	79185327	.	+	.	gene_id "ENSSTUG00000039488"; transcript_id "mikado.12G1801.5"; ID "mikado.12G1801.5.exon13";
12	Mikado_loci	exon	79185442	79186566	.	+	.	gene_id "ENSSTUG00000039488"; transcript_id "mikado.12G1801.5"; ID "mikado.12G1801.5.exon14";
12	Mikado_loci	CDS	79177749	79177772	.	+	0	gene_id "ENSSTUG00000039488"; transcript_id "mikado.12G1801.5"; ID "mikado.12G1801.5.CDS1";
12	Mikado_loci	CDS	79177880	79177946	.	+	0	gene_id "ENSSTUG00000039488"; transcript_id "mikado.12G1801.5"; ID "mikado.12G1801.5.CDS2";
12	Mikado_loci	CDS	79178374	79178442	.	+	2	gene_id "ENSSTUG00000039488"; transcript_id "mikado.12G1801.5"; ID "mikado.12G1801.5.CDS3";
12	Mikado_loci	CDS	79178612	79178874	.	+	2	gene_id "ENSSTUG00000039488"; transcript_id "mikado.12G1801.5"; ID "mikado.12G1801.5.CDS4";
12	Mikado_loci	CDS	79179569	79179637	.	+	0	gene_id "ENSSTUG00000039488"; transcript_id "mikado.12G1801.5"; ID "mikado.12G1801.5.CDS5";
12	Mikado_loci	CDS	79181045	79181227	.	+	0	gene_id "ENSSTUG00000039488"; transcript_id "mikado.12G1801.5"; ID "mikado.12G1801.5.CDS6";
12	Mikado_loci	CDS	79181338	79181418	.	+	0	gene_id "ENSSTUG00000039488"; transcript_id "mikado.12G1801.5"; ID "mikado.12G1801.5.CDS7";
12	Mikado_loci	CDS	79183284	79183532	.	+	0	gene_id "ENSSTUG00000039488"; transcript_id "mikado.12G1801.5"; ID "mikado.12G1801.5.CDS8";
12	Mikado_loci	CDS	79184269	79184358	.	+	0	gene_id "ENSSTUG00000039488"; transcript_id "mikado.12G1801.5"; ID "mikado.12G1801.5.CDS9";
12	Mikado_loci	CDS	79184461	79184601	.	+	0	gene_id "ENSSTUG00000039488"; transcript_id "mikado.12G1801.5"; ID "mikado.12G1801.5.CDS10";
12	Mikado_loci	CDS	79184747	79184840	.	+	0	gene_id "ENSSTUG00000039488"; transcript_id "mikado.12G1801.5"; ID "mikado.12G1801.5.CDS11";
12	Mikado_loci	CDS	79184994	79185153	.	+	2	gene_id "ENSSTUG00000039488"; transcript_id "mikado.12G1801.5"; ID "mikado.12G1801.5.CDS12";
12	Mikado_loci	CDS	79185246	79185327	.	+	1	gene_id "ENSSTUG00000039488"; transcript_id "mikado.12G1801.5"; ID "mikado.12G1801.5.CDS13";
12	Mikado_loci	CDS	79185442	79185576	.	+	0	gene_id "ENSSTUG00000039488"; transcript_id "mikado.12G1801.5"; ID "mikado.12G1801.5.CDS14";
12	Mikado_loci	five_prime_utr	79177672	79177748	.	+	.	gene_id "ENSSTUG00000039488"; transcript_id "mikado.12G1801.5"; ID "mikado.12G1801.5.five_prime_UTR1";
12	Mikado_loci	three_prime_utr	79185577	79186566	.	+	.	gene_id "ENSSTUG00000039488"; transcript_id "mikado.12G1801.5"; ID "mikado.12G1801.5.three_prime_UTR1";
12	Mikado_loci	transcript	79762728	79782283	20	+	.	gene_id "ENSSTUG00000044036"; transcript_id "mikado.12G1807.2"; ID "mikado.12G1807.2";
12	Mikado_loci	exon	79762728	79763295	.	+	.	gene_id "ENSSTUG00000044036"; transcript_id "mikado.12G1807.2"; ID "mikado.12G1807.2.exon1";
12	Mikado_loci	exon	79763746	79763779	.	+	.	gene_id "ENSSTUG00000044036"; transcript_id "mikado.12G1807.2"; ID "mikado.12G1807.2.exon2";
12	Mikado_loci	exon	79764236	79764313	.	+	.	gene_id "ENSSTUG00000044036"; transcript_id "mikado.12G1807.2"; ID "mikado.12G1807.2.exon3";
12	Mikado_loci	exon	79773350	79773977	.	+	.	gene_id "ENSSTUG00000044036"; transcript_id "mikado.12G1807.2"; ID "mikado.12G1807.2.exon4";
12	Mikado_loci	exon	79774250	79774374	.	+	.	gene_id "ENSSTUG00000044036"; transcript_id "mikado.12G1807.2"; ID "mikado.12G1807.2.exon5";
12	Mikado_loci	exon	79776194	79776280	.	+	.	gene_id "ENSSTUG00000044036"; transcript_id "mikado.12G1807.2"; ID "mikado.12G1807.2.exon6";
12	Mikado_loci	exon	79776415	79776551	.	+	.	gene_id "ENSSTUG00000044036"; transcript_id "mikado.12G1807.2"; ID "mikado.12G1807.2.exon7";
12	Mikado_loci	exon	79776751	79776834	.	+	.	gene_id "ENSSTUG00000044036"; transcript_id "mikado.12G1807.2"; ID "mikado.12G1807.2.exon8";
12	Mikado_loci	exon	79776954	79777060	.	+	.	gene_id "ENSSTUG00000044036"; transcript_id "mikado.12G1807.2"; ID "mikado.12G1807.2.exon9";
12	Mikado_loci	exon	79777189	79777340	.	+	.	gene_id "ENSSTUG00000044036"; transcript_id "mikado.12G1807.2"; ID "mikado.12G1807.2.exon10";
12	Mikado_loci	exon	79777487	79777625	.	+	.	gene_id "ENSSTUG00000044036"; transcript_id "mikado.12G1807.2"; ID "mikado.12G1807.2.exon11";
12	Mikado_loci	exon	79777733	79777806	.	+	.	gene_id "ENSSTUG00000044036"; transcript_id "mikado.12G1807.2"; ID "mikado.12G1807.2.exon12";
12	Mikado_loci	exon	79777980	79778090	.	+	.	gene_id "ENSSTUG00000044036"; transcript_id "mikado.12G1807.2"; ID "mikado.12G1807.2.exon13";
12	Mikado_loci	exon	79778192	79778314	.	+	.	gene_id "ENSSTUG00000044036"; transcript_id "mikado.12G1807.2"; ID "mikado.12G1807.2.exon14";
12	Mikado_loci	exon	79778456	79778647	.	+	.	gene_id "ENSSTUG00000044036"; transcript_id "mikado.12G1807.2"; ID "mikado.12G1807.2.exon15";
12	Mikado_loci	exon	79778811	79778912	.	+	.	gene_id "ENSSTUG00000044036"; transcript_id "mikado.12G1807.2"; ID "mikado.12G1807.2.exon16";
12	Mikado_loci	exon	79780557	79780672	.	+	.	gene_id "ENSSTUG00000044036"; transcript_id "mikado.12G1807.2"; ID "mikado.12G1807.2.exon17";
12	Mikado_loci	exon	79780761	79780888	.	+	.	gene_id "ENSSTUG00000044036"; transcript_id "mikado.12G1807.2"; ID "mikado.12G1807.2.exon18";
12	Mikado_loci	exon	79780994	79781140	.	+	.	gene_id "ENSSTUG00000044036"; transcript_id "mikado.12G1807.2"; ID "mikado.12G1807.2.exon19";
12	Mikado_loci	exon	79781278	79782283	.	+	.	gene_id "ENSSTUG00000044036"; transcript_id "mikado.12G1807.2"; ID "mikado.12G1807.2.exon20";
12	Mikado_loci	CDS	79763222	79763295	.	+	0	gene_id "ENSSTUG00000044036"; transcript_id "mikado.12G1807.2"; ID "mikado.12G1807.2.CDS1";
12	Mikado_loci	CDS	79763746	79763779	.	+	1	gene_id "ENSSTUG00000044036"; transcript_id "mikado.12G1807.2"; ID "mikado.12G1807.2.CDS2";
12	Mikado_loci	CDS	79764236	79764313	.	+	0	gene_id "ENSSTUG00000044036"; transcript_id "mikado.12G1807.2"; ID "mikado.12G1807.2.CDS3";
12	Mikado_loci	CDS	79773350	79773977	.	+	0	gene_id "ENSSTUG00000044036"; transcript_id "mikado.12G1807.2"; ID "mikado.12G1807.2.CDS4";
12	Mikado_loci	CDS	79774250	79774374	.	+	2	gene_id "ENSSTUG00000044036"; transcript_id "mikado.12G1807.2"; ID "mikado.12G1807.2.CDS5";
12	Mikado_loci	CDS	79776194	79776280	.	+	0	gene_id "ENSSTUG00000044036"; transcript_id "mikado.12G1807.2"; ID "mikado.12G1807.2.CDS6";
12	Mikado_loci	CDS	79776415	79776551	.	+	0	gene_id "ENSSTUG00000044036"; transcript_id "mikado.12G1807.2"; ID "mikado.12G1807.2.CDS7";
12	Mikado_loci	CDS	79776751	79776834	.	+	1	gene_id "ENSSTUG00000044036"; transcript_id "mikado.12G1807.2"; ID "mikado.12G1807.2.CDS8";
12	Mikado_loci	CDS	79776954	79777060	.	+	1	gene_id "ENSSTUG00000044036"; transcript_id "mikado.12G1807.2"; ID "mikado.12G1807.2.CDS9";
12	Mikado_loci	CDS	79777189	79777340	.	+	2	gene_id "ENSSTUG00000044036"; transcript_id "mikado.12G1807.2"; ID "mikado.12G1807.2.CDS10";
12	Mikado_loci	CDS	79777487	79777625	.	+	0	gene_id "ENSSTUG00000044036"; transcript_id "mikado.12G1807.2"; ID "mikado.12G1807.2.CDS11";
12	Mikado_loci	CDS	79777733	79777806	.	+	2	gene_id "ENSSTUG00000044036"; transcript_id "mikado.12G1807.2"; ID "mikado.12G1807.2.CDS12";
12	Mikado_loci	CDS	79777980	79778090	.	+	0	gene_id "ENSSTUG00000044036"; transcript_id "mikado.12G1807.2"; ID "mikado.12G1807.2.CDS13";
12	Mikado_loci	CDS	79778192	79778314	.	+	0	gene_id "ENSSTUG00000044036"; transcript_id "mikado.12G1807.2"; ID "mikado.12G1807.2.CDS14";
12	Mikado_loci	CDS	79778456	79778647	.	+	0	gene_id "ENSSTUG00000044036"; transcript_id "mikado.12G1807.2"; ID "mikado.12G1807.2.CDS15";
12	Mikado_loci	CDS	79778811	79778912	.	+	0	gene_id "ENSSTUG00000044036"; transcript_id "mikado.12G1807.2"; ID "mikado.12G1807.2.CDS16";
12	Mikado_loci	CDS	79780557	79780672	.	+	0	gene_id "ENSSTUG00000044036"; transcript_id "mikado.12G1807.2"; ID "mikado.12G1807.2.CDS17";
12	Mikado_loci	CDS	79780761	79780888	.	+	1	gene_id "ENSSTUG00000044036"; transcript_id "mikado.12G1807.2"; ID "mikado.12G1807.2.CDS18";
12	Mikado_loci	CDS	79780994	79781140	.	+	2	gene_id "ENSSTUG00000044036"; transcript_id "mikado.12G1807.2"; ID "mikado.12G1807.2.CDS19";
12	Mikado_loci	CDS	79781278	79781366	.	+	2	gene_id "ENSSTUG00000044036"; transcript_id "mikado.12G1807.2"; ID "mikado.12G1807.2.CDS20";
12	Mikado_loci	five_prime_utr	79762728	79763221	.	+	.	gene_id "ENSSTUG00000044036"; transcript_id "mikado.12G1807.2"; ID "mikado.12G1807.2.five_prime_UTR1";
12	Mikado_loci	three_prime_utr	79781367	79782283	.	+	.	gene_id "ENSSTUG00000044036"; transcript_id "mikado.12G1807.2"; ID "mikado.12G1807.2.three_prime_UTR1";
12	Mikado_loci	transcript	79762728	79786456	19	+	.	gene_id "ENSSTUG00000044036"; transcript_id "mikado.12G1807.3"; ID "mikado.12G1807.3";
12	Mikado_loci	exon	79762728	79763295	.	+	.	gene_id "ENSSTUG00000044036"; transcript_id "mikado.12G1807.3"; ID "mikado.12G1807.3.exon1";
12	Mikado_loci	exon	79763746	79763779	.	+	.	gene_id "ENSSTUG00000044036"; transcript_id "mikado.12G1807.3"; ID "mikado.12G1807.3.exon2";
12	Mikado_loci	exon	79764236	79764313	.	+	.	gene_id "ENSSTUG00000044036"; transcript_id "mikado.12G1807.3"; ID "mikado.12G1807.3.exon3";
12	Mikado_loci	exon	79773350	79773977	.	+	.	gene_id "ENSSTUG00000044036"; transcript_id "mikado.12G1807.3"; ID "mikado.12G1807.3.exon4";
12	Mikado_loci	exon	79774250	79774374	.	+	.	gene_id "ENSSTUG00000044036"; transcript_id "mikado.12G1807.3"; ID "mikado.12G1807.3.exon5";
12	Mikado_loci	exon	79776194	79776280	.	+	.	gene_id "ENSSTUG00000044036"; transcript_id "mikado.12G1807.3"; ID "mikado.12G1807.3.exon6";
12	Mikado_loci	exon	79776415	79776551	.	+	.	gene_id "ENSSTUG00000044036"; transcript_id "mikado.12G1807.3"; ID "mikado.12G1807.3.exon7";
12	Mikado_loci	exon	79776751	79776834	.	+	.	gene_id "ENSSTUG00000044036"; transcript_id "mikado.12G1807.3"; ID "mikado.12G1807.3.exon8";
12	Mikado_loci	exon	79776954	79777060	.	+	.	gene_id "ENSSTUG00000044036"; transcript_id "mikado.12G1807.3"; ID "mikado.12G1807.3.exon9";
12	Mikado_loci	exon	79777189	79777340	.	+	.	gene_id "ENSSTUG00000044036"; transcript_id "mikado.12G1807.3"; ID "mikado.12G1807.3.exon10";
12	Mikado_loci	exon	79777487	79777625	.	+	.	gene_id "ENSSTUG00000044036"; transcript_id "mikado.12G1807.3"; ID "mikado.12G1807.3.exon11";
12	Mikado_loci	exon	79777733	79777797	.	+	.	gene_id "ENSSTUG00000044036"; transcript_id "mikado.12G1807.3"; ID "mikado.12G1807.3.exon12";
12	Mikado_loci	exon	79777980	79778090	.	+	.	gene_id "ENSSTUG00000044036"; transcript_id "mikado.12G1807.3"; ID "mikado.12G1807.3.exon13";
12	Mikado_loci	exon	79778192	79778314	.	+	.	gene_id "ENSSTUG00000044036"; transcript_id "mikado.12G1807.3"; ID "mikado.12G1807.3.exon14";
12	Mikado_loci	exon	79778456	79778647	.	+	.	gene_id "ENSSTUG00000044036"; transcript_id "mikado.12G1807.3"; ID "mikado.12G1807.3.exon15";
12	Mikado_loci	exon	79778811	79778912	.	+	.	gene_id "ENSSTUG00000044036"; transcript_id "mikado.12G1807.3"; ID "mikado.12G1807.3.exon16";
12	Mikado_loci	exon	79780557	79780672	.	+	.	gene_id "ENSSTUG00000044036"; transcript_id "mikado.12G1807.3"; ID "mikado.12G1807.3.exon17";
12	Mikado_loci	exon	79780761	79780888	.	+	.	gene_id "ENSSTUG00000044036"; transcript_id "mikado.12G1807.3"; ID "mikado.12G1807.3.exon18";
12	Mikado_loci	exon	79780994	79781140	.	+	.	gene_id "ENSSTUG00000044036"; transcript_id "mikado.12G1807.3"; ID "mikado.12G1807.3.exon19";
12	Mikado_loci	exon	79781278	79781499	.	+	.	gene_id "ENSSTUG00000044036"; transcript_id "mikado.12G1807.3"; ID "mikado.12G1807.3.exon20";
12	Mikado_loci	exon	79786386	79786456	.	+	.	gene_id "ENSSTUG00000044036"; transcript_id "mikado.12G1807.3"; ID "mikado.12G1807.3.exon21";
12	Mikado_loci	CDS	79763222	79763295	.	+	0	gene_id "ENSSTUG00000044036"; transcript_id "mikado.12G1807.3"; ID "mikado.12G1807.3.CDS1";
12	Mikado_loci	CDS	79763746	79763779	.	+	1	gene_id "ENSSTUG00000044036"; transcript_id "mikado.12G1807.3"; ID "mikado.12G1807.3.CDS2";
12	Mikado_loci	CDS	79764236	79764313	.	+	0	gene_id "ENSSTUG00000044036"; transcript_id "mikado.12G1807.3"; ID "mikado.12G1807.3.CDS3";
12	Mikado_loci	CDS	79773350	79773977	.	+	0	gene_id "ENSSTUG00000044036"; transcript_id "mikado.12G1807.3"; ID "mikado.12G1807.3.CDS4";
12	Mikado_loci	CDS	79774250	79774374	.	+	2	gene_id "ENSSTUG00000044036"; transcript_id "mikado.12G1807.3"; ID "mikado.12G1807.3.CDS5";
12	Mikado_loci	CDS	79776194	79776280	.	+	0	gene_id "ENSSTUG00000044036"; transcript_id "mikado.12G1807.3"; ID "mikado.12G1807.3.CDS6";
12	Mikado_loci	CDS	79776415	79776551	.	+	0	gene_id "ENSSTUG00000044036"; transcript_id "mikado.12G1807.3"; ID "mikado.12G1807.3.CDS7";
12	Mikado_loci	CDS	79776751	79776834	.	+	1	gene_id "ENSSTUG00000044036"; transcript_id "mikado.12G1807.3"; ID "mikado.12G1807.3.CDS8";
12	Mikado_loci	CDS	79776954	79777060	.	+	1	gene_id "ENSSTUG00000044036"; transcript_id "mikado.12G1807.3"; ID "mikado.12G1807.3.CDS9";
12	Mikado_loci	CDS	79777189	79777340	.	+	2	gene_id "ENSSTUG00000044036"; transcript_id "mikado.12G1807.3"; ID "mikado.12G1807.3.CDS10";
12	Mikado_loci	CDS	79777487	79777625	.	+	0	gene_id "ENSSTUG00000044036"; transcript_id "mikado.12G1807.3"; ID "mikado.12G1807.3.CDS11";
12	Mikado_loci	CDS	79777733	79777797	.	+	2	gene_id "ENSSTUG00000044036"; transcript_id "mikado.12G1807.3"; ID "mikado.12G1807.3.CDS12";
12	Mikado_loci	CDS	79777980	79778090	.	+	0	gene_id "ENSSTUG00000044036"; transcript_id "mikado.12G1807.3"; ID "mikado.12G1807.3.CDS13";
12	Mikado_loci	CDS	79778192	79778314	.	+	0	gene_id "ENSSTUG00000044036"; transcript_id "mikado.12G1807.3"; ID "mikado.12G1807.3.CDS14";
12	Mikado_loci	CDS	79778456	79778647	.	+	0	gene_id "ENSSTUG00000044036"; transcript_id "mikado.12G1807.3"; ID "mikado.12G1807.3.CDS15";
12	Mikado_loci	CDS	79778811	79778912	.	+	0	gene_id "ENSSTUG00000044036"; transcript_id "mikado.12G1807.3"; ID "mikado.12G1807.3.CDS16";
12	Mikado_loci	CDS	79780557	79780672	.	+	0	gene_id "ENSSTUG00000044036"; transcript_id "mikado.12G1807.3"; ID "mikado.12G1807.3.CDS17";
12	Mikado_loci	CDS	79780761	79780888	.	+	1	gene_id "ENSSTUG00000044036"; transcript_id "mikado.12G1807.3"; ID "mikado.12G1807.3.CDS18";
12	Mikado_loci	CDS	79780994	79781140	.	+	2	gene_id "ENSSTUG00000044036"; transcript_id "mikado.12G1807.3"; ID "mikado.12G1807.3.CDS19";
12	Mikado_loci	CDS	79781278	79781366	.	+	2	gene_id "ENSSTUG00000044036"; transcript_id "mikado.12G1807.3"; ID "mikado.12G1807.3.CDS20";
12	Mikado_loci	five_prime_utr	79762728	79763221	.	+	.	gene_id "ENSSTUG00000044036"; transcript_id "mikado.12G1807.3"; ID "mikado.12G1807.3.five_prime_UTR1";
12	Mikado_loci	three_prime_utr	79781367	79781499	.	+	.	gene_id "ENSSTUG00000044036"; transcript_id "mikado.12G1807.3"; ID "mikado.12G1807.3.three_prime_UTR1";
12	Mikado_loci	three_prime_utr	79786386	79786456	.	+	.	gene_id "ENSSTUG00000044036"; transcript_id "mikado.12G1807.3"; ID "mikado.12G1807.3.three_prime_UTR2";
12	Mikado_loci	transcript	78618719	78645010	16	-	.	gene_id "ENSSTUG00000027524"; transcript_id "mikado.12G1811.8"; ID "mikado.12G1811.8";
12	Mikado_loci	exon	78618719	78620202	.	-	.	gene_id "ENSSTUG00000027524"; transcript_id "mikado.12G1811.8"; ID "mikado.12G1811.8.exon1";
12	Mikado_loci	exon	78620569	78620604	.	-	.	gene_id "ENSSTUG00000027524"; transcript_id "mikado.12G1811.8"; ID "mikado.12G1811.8.exon2";
12	Mikado_loci	exon	78622921	78622947	.	-	.	gene_id "ENSSTUG00000027524"; transcript_id "mikado.12G1811.8"; ID "mikado.12G1811.8.exon3";
12	Mikado_loci	exon	78623705	78623968	.	-	.	gene_id "ENSSTUG00000027524"; transcript_id "mikado.12G1811.8"; ID "mikado.12G1811.8.exon4";
12	Mikado_loci	exon	78627949	78628037	.	-	.	gene_id "ENSSTUG00000027524"; transcript_id "mikado.12G1811.8"; ID "mikado.12G1811.8.exon5";
12	Mikado_loci	exon	78628128	78628279	.	-	.	gene_id "ENSSTUG00000027524"; transcript_id "mikado.12G1811.8"; ID "mikado.12G1811.8.exon6";
12	Mikado_loci	exon	78628414	78628549	.	-	.	gene_id "ENSSTUG00000027524"; transcript_id "mikado.12G1811.8"; ID "mikado.12G1811.8.exon7";
12	Mikado_loci	exon	78628640	78628752	.	-	.	gene_id "ENSSTUG00000027524"; transcript_id "mikado.12G1811.8"; ID "mikado.12G1811.8.exon8";
12	Mikado_loci	exon	78629584	78629683	.	-	.	gene_id "ENSSTUG00000027524"; transcript_id "mikado.12G1811.8"; ID "mikado.12G1811.8.exon9";
12	Mikado_loci	exon	78629829	78629948	.	-	.	gene_id "ENSSTUG00000027524"; transcript_id "mikado.12G1811.8"; ID "mikado.12G1811.8.exon10";
12	Mikado_loci	exon	78630054	78630290	.	-	.	gene_id "ENSSTUG00000027524"; transcript_id "mikado.12G1811.8"; ID "mikado.12G1811.8.exon11";
12	Mikado_loci	exon	78630466	78630522	.	-	.	gene_id "ENSSTUG00000027524"; transcript_id "mikado.12G1811.8"; ID "mikado.12G1811.8.exon12";
12	Mikado_loci	exon	78630642	78630712	.	-	.	gene_id "ENSSTUG00000027524"; transcript_id "mikado.12G1811.8"; ID "mikado.12G1811.8.exon13";
12	Mikado_loci	exon	78630931	78630996	.	-	.	gene_id "ENSSTUG00000027524"; transcript_id "mikado.12G1811.8"; ID "mikado.12G1811.8.exon14";
12	Mikado_loci	exon	78631483	78631531	.	-	.	gene_id "ENSSTUG00000027524"; transcript_id "mikado.12G1811.8"; ID "mikado.12G1811.8.exon15";
12	Mikado_loci	exon	78631912	78631965	.	-	.	gene_id "ENSSTUG00000027524"; transcript_id "mikado.12G1811.8"; ID "mikado.12G1811.8.exon16";
12	Mikado_loci	exon	78632348	78632521	.	-	.	gene_id "ENSSTUG00000027524"; transcript_id "mikado.12G1811.8"; ID "mikado.12G1811.8.exon17";
12	Mikado_loci	exon	78643648	78644815	.	-	.	gene_id "ENSSTUG00000027524"; transcript_id "mikado.12G1811.8"; ID "mikado.12G1811.8.exon18";
12	Mikado_loci	exon	78644914	78645010	.	-	.	gene_id "ENSSTUG00000027524"; transcript_id "mikado.12G1811.8"; ID "mikado.12G1811.8.exon19";
12	Mikado_loci	CDS	78619767	78620202	.	-	1	gene_id "ENSSTUG00000027524"; transcript_id "mikado.12G1811.8"; ID "mikado.12G1811.8.CDS1";
12	Mikado_loci	CDS	78620569	78620604	.	-	1	gene_id "ENSSTUG00000027524"; transcript_id "mikado.12G1811.8"; ID "mikado.12G1811.8.CDS2";
12	Mikado_loci	CDS	78622921	78622947	.	-	1	gene_id "ENSSTUG00000027524"; transcript_id "mikado.12G1811.8"; ID "mikado.12G1811.8.CDS3";
12	Mikado_loci	CDS	78623705	78623968	.	-	1	gene_id "ENSSTUG00000027524"; transcript_id "mikado.12G1811.8"; ID "mikado.12G1811.8.CDS4";
12	Mikado_loci	CDS	78627949	78628037	.	-	0	gene_id "ENSSTUG00000027524"; transcript_id "mikado.12G1811.8"; ID "mikado.12G1811.8.CDS5";
12	Mikado_loci	CDS	78628128	78628279	.	-	2	gene_id "ENSSTUG00000027524"; transcript_id "mikado.12G1811.8"; ID "mikado.12G1811.8.CDS6";
12	Mikado_loci	CDS	78628414	78628549	.	-	0	gene_id "ENSSTUG00000027524"; transcript_id "mikado.12G1811.8"; ID "mikado.12G1811.8.CDS7";
12	Mikado_loci	CDS	78628640	78628752	.	-	2	gene_id "ENSSTUG00000027524"; transcript_id "mikado.12G1811.8"; ID "mikado.12G1811.8.CDS8";
12	Mikado_loci	CDS	78629584	78629683	.	-	0	gene_id "ENSSTUG00000027524"; transcript_id "mikado.12G1811.8"; ID "mikado.12G1811.8.CDS9";
12	Mikado_loci	CDS	78629829	78629948	.	-	0	gene_id "ENSSTUG00000027524"; transcript_id "mikado.12G1811.8"; ID "mikado.12G1811.8.CDS10";
12	Mikado_loci	CDS	78630054	78630290	.	-	0	gene_id "ENSSTUG00000027524"; transcript_id "mikado.12G1811.8"; ID "mikado.12G1811.8.CDS11";
12	Mikado_loci	CDS	78630466	78630522	.	-	0	gene_id "ENSSTUG00000027524"; transcript_id "mikado.12G1811.8"; ID "mikado.12G1811.8.CDS12";
12	Mikado_loci	CDS	78630642	78630712	.	-	2	gene_id "ENSSTUG00000027524"; transcript_id "mikado.12G1811.8"; ID "mikado.12G1811.8.CDS13";
12	Mikado_loci	CDS	78630931	78630996	.	-	2	gene_id "ENSSTUG00000027524"; transcript_id "mikado.12G1811.8"; ID "mikado.12G1811.8.CDS14";
12	Mikado_loci	CDS	78631483	78631531	.	-	0	gene_id "ENSSTUG00000027524"; transcript_id "mikado.12G1811.8"; ID "mikado.12G1811.8.CDS15";
12	Mikado_loci	CDS	78631912	78631965	.	-	0	gene_id "ENSSTUG00000027524"; transcript_id "mikado.12G1811.8"; ID "mikado.12G1811.8.CDS16";
12	Mikado_loci	CDS	78632348	78632521	.	-	0	gene_id "ENSSTUG00000027524"; transcript_id "mikado.12G1811.8"; ID "mikado.12G1811.8.CDS17";
12	Mikado_loci	CDS	78643648	78643707	.	-	0	gene_id "ENSSTUG00000027524"; transcript_id "mikado.12G1811.8"; ID "mikado.12G1811.8.CDS18";
12	Mikado_loci	five_prime_utr	78643708	78644815	.	-	.	gene_id "ENSSTUG00000027524"; transcript_id "mikado.12G1811.8"; ID "mikado.12G1811.8.five_prime_UTR1";
12	Mikado_loci	five_prime_utr	78644914	78645010	.	-	.	gene_id "ENSSTUG00000027524"; transcript_id "mikado.12G1811.8"; ID "mikado.12G1811.8.five_prime_UTR2";
12	Mikado_loci	three_prime_utr	78618719	78619766	.	-	.	gene_id "ENSSTUG00000027524"; transcript_id "mikado.12G1811.8"; ID "mikado.12G1811.8.three_prime_UTR1";
12	Mikado_loci	transcript	78618719	78645010	12	-	.	gene_id "ENSSTUG00000027524"; transcript_id "mikado.12G1811.12"; ID "mikado.12G1811.12";
12	Mikado_loci	exon	78618719	78620202	.	-	.	gene_id "ENSSTUG00000027524"; transcript_id "mikado.12G1811.12"; ID "mikado.12G1811.12.exon1";
12	Mikado_loci	exon	78623705	78623968	.	-	.	gene_id "ENSSTUG00000027524"; transcript_id "mikado.12G1811.12"; ID "mikado.12G1811.12.exon2";
12	Mikado_loci	exon	78627949	78628037	.	-	.	gene_id "ENSSTUG00000027524"; transcript_id "mikado.12G1811.12"; ID "mikado.12G1811.12.exon3";
12	Mikado_loci	exon	78628128	78628279	.	-	.	gene_id "ENSSTUG00000027524"; transcript_id "mikado.12G1811.12"; ID "mikado.12G1811.12.exon4";
12	Mikado_loci	exon	78628414	78628549	.	-	.	gene_id "ENSSTUG00000027524"; transcript_id "mikado.12G1811.12"; ID "mikado.12G1811.12.exon5";
12	Mikado_loci	exon	78628640	78628752	.	-	.	gene_id "ENSSTUG00000027524"; transcript_id "mikado.12G1811.12"; ID "mikado.12G1811.12.exon6";
12	Mikado_loci	exon	78629584	78629683	.	-	.	gene_id "ENSSTUG00000027524"; transcript_id "mikado.12G1811.12"; ID "mikado.12G1811.12.exon7";
12	Mikado_loci	exon	78629829	78629948	.	-	.	gene_id "ENSSTUG00000027524"; transcript_id "mikado.12G1811.12"; ID "mikado.12G1811.12.exon8";
12	Mikado_loci	exon	78630054	78630290	.	-	.	gene_id "ENSSTUG00000027524"; transcript_id "mikado.12G1811.12"; ID "mikado.12G1811.12.exon9";
12	Mikado_loci	exon	78630466	78630522	.	-	.	gene_id "ENSSTUG00000027524"; transcript_id "mikado.12G1811.12"; ID "mikado.12G1811.12.exon10";
12	Mikado_loci	exon	78630642	78630712	.	-	.	gene_id "ENSSTUG00000027524"; transcript_id "mikado.12G1811.12"; ID "mikado.12G1811.12.exon11";
12	Mikado_loci	exon	78630931	78630996	.	-	.	gene_id "ENSSTUG00000027524"; transcript_id "mikado.12G1811.12"; ID "mikado.12G1811.12.exon12";
12	Mikado_loci	exon	78631483	78631531	.	-	.	gene_id "ENSSTUG00000027524"; transcript_id "mikado.12G1811.12"; ID "mikado.12G1811.12.exon13";
12	Mikado_loci	exon	78631912	78631965	.	-	.	gene_id "ENSSTUG00000027524"; transcript_id "mikado.12G1811.12"; ID "mikado.12G1811.12.exon14";
12	Mikado_loci	exon	78632348	78632521	.	-	.	gene_id "ENSSTUG00000027524"; transcript_id "mikado.12G1811.12"; ID "mikado.12G1811.12.exon15";
12	Mikado_loci	exon	78643648	78644815	.	-	.	gene_id "ENSSTUG00000027524"; transcript_id "mikado.12G1811.12"; ID "mikado.12G1811.12.exon16";
12	Mikado_loci	exon	78644914	78645010	.	-	.	gene_id "ENSSTUG00000027524"; transcript_id "mikado.12G1811.12"; ID "mikado.12G1811.12.exon17";
12	Mikado_loci	CDS	78619767	78620202	.	-	1	gene_id "ENSSTUG00000027524"; transcript_id "mikado.12G1811.12"; ID "mikado.12G1811.12.CDS1";
12	Mikado_loci	CDS	78623705	78623968	.	-	1	gene_id "ENSSTUG00000027524"; transcript_id "mikado.12G1811.12"; ID "mikado.12G1811.12.CDS2";
12	Mikado_loci	CDS	78627949	78628037	.	-	0	gene_id "ENSSTUG00000027524"; transcript_id "mikado.12G1811.12"; ID "mikado.12G1811.12.CDS3";
12	Mikado_loci	CDS	78628128	78628279	.	-	2	gene_id "ENSSTUG00000027524"; transcript_id "mikado.12G1811.12"; ID "mikado.12G1811.12.CDS4";
12	Mikado_loci	CDS	78628414	78628549	.	-	0	gene_id "ENSSTUG00000027524"; transcript_id "mikado.12G1811.12"; ID "mikado.12G1811.12.CDS5";
12	Mikado_loci	CDS	78628640	78628752	.	-	2	gene_id "ENSSTUG00000027524"; transcript_id "mikado.12G1811.12"; ID "mikado.12G1811.12.CDS6";
12	Mikado_loci	CDS	78629584	78629683	.	-	0	gene_id "ENSSTUG00000027524"; transcript_id "mikado.12G1811.12"; ID "mikado.12G1811.12.CDS7";
12	Mikado_loci	CDS	78629829	78629948	.	-	0	gene_id "ENSSTUG00000027524"; transcript_id "mikado.12G1811.12"; ID "mikado.12G1811.12.CDS8";
12	Mikado_loci	CDS	78630054	78630290	.	-	0	gene_id "ENSSTUG00000027524"; transcript_id "mikado.12G1811.12"; ID "mikado.12G1811.12.CDS9";
12	Mikado_loci	CDS	78630466	78630522	.	-	0	gene_id "ENSSTUG00000027524"; transcript_id "mikado.12G1811.12"; ID "mikado.12G1811.12.CDS10";
12	Mikado_loci	CDS	78630642	78630712	.	-	2	gene_id "ENSSTUG00000027524"; transcript_id "mikado.12G1811.12"; ID "mikado.12G1811.12.CDS11";
12	Mikado_loci	CDS	78630931	78630996	.	-	2	gene_id "ENSSTUG00000027524"; transcript_id "mikado.12G1811.12"; ID "mikado.12G1811.12.CDS12";
12	Mikado_loci	CDS	78631483	78631531	.	-	0	gene_id "ENSSTUG00000027524"; transcript_id "mikado.12G1811.12"; ID "mikado.12G1811.12.CDS13";
12	Mikado_loci	CDS	78631912	78631965	.	-	0	gene_id "ENSSTUG00000027524"; transcript_id "mikado.12G1811.12"; ID "mikado.12G1811.12.CDS14";
12	Mikado_loci	CDS	78632348	78632521	.	-	0	gene_id "ENSSTUG00000027524"; transcript_id "mikado.12G1811.12"; ID "mikado.12G1811.12.CDS15";
12	Mikado_loci	CDS	78643648	78643707	.	-	0	gene_id "ENSSTUG00000027524"; transcript_id "mikado.12G1811.12"; ID "mikado.12G1811.12.CDS16";
12	Mikado_loci	five_prime_utr	78643708	78644815	.	-	.	gene_id "ENSSTUG00000027524"; transcript_id "mikado.12G1811.12"; ID "mikado.12G1811.12.five_prime_UTR1";
12	Mikado_loci	five_prime_utr	78644914	78645010	.	-	.	gene_id "ENSSTUG00000027524"; transcript_id "mikado.12G1811.12"; ID "mikado.12G1811.12.five_prime_UTR2";
12	Mikado_loci	three_prime_utr	78618719	78619766	.	-	.	gene_id "ENSSTUG00000027524"; transcript_id "mikado.12G1811.12"; ID "mikado.12G1811.12.three_prime_UTR1";
12	Mikado_loci	transcript	78618719	78645010	15	-	.	gene_id "ENSSTUG00000027524"; transcript_id "mikado.12G1811.13"; ID "mikado.12G1811.13";
12	Mikado_loci	exon	78618719	78620202	.	-	.	gene_id "ENSSTUG00000027524"; transcript_id "mikado.12G1811.13"; ID "mikado.12G1811.13.exon1";
12	Mikado_loci	exon	78622921	78622947	.	-	.	gene_id "ENSSTUG00000027524"; transcript_id "mikado.12G1811.13"; ID "mikado.12G1811.13.exon2";
12	Mikado_loci	exon	78623705	78623968	.	-	.	gene_id "ENSSTUG00000027524"; transcript_id "mikado.12G1811.13"; ID "mikado.12G1811.13.exon3";
12	Mikado_loci	exon	78625177	78625311	.	-	.	gene_id "ENSSTUG00000027524"; transcript_id "mikado.12G1811.13"; ID "mikado.12G1811.13.exon4";
12	Mikado_loci	exon	78627949	78628037	.	-	.	gene_id "ENSSTUG00000027524"; transcript_id "mikado.12G1811.13"; ID "mikado.12G1811.13.exon5";
12	Mikado_loci	exon	78628128	78628279	.	-	.	gene_id "ENSSTUG00000027524"; transcript_id "mikado.12G1811.13"; ID "mikado.12G1811.13.exon6";
12	Mikado_loci	exon	78628414	78628549	.	-	.	gene_id "ENSSTUG00000027524"; transcript_id "mikado.12G1811.13"; ID "mikado.12G1811.13.exon7";
12	Mikado_loci	exon	78628640	78628752	.	-	.	gene_id "ENSSTUG00000027524"; transcript_id "mikado.12G1811.13"; ID "mikado.12G1811.13.exon8";
12	Mikado_loci	exon	78629548	78629683	.	-	.	gene_id "ENSSTUG00000027524"; transcript_id "mikado.12G1811.13"; ID "mikado.12G1811.13.exon9";
12	Mikado_loci	exon	78629829	78629948	.	-	.	gene_id "ENSSTUG00000027524"; transcript_id "mikado.12G1811.13"; ID "mikado.12G1811.13.exon10";
12	Mikado_loci	exon	78630054	78630290	.	-	.	gene_id "ENSSTUG00000027524"; transcript_id "mikado.12G1811.13"; ID "mikado.12G1811.13.exon11";
12	Mikado_loci	exon	78630466	78630522	.	-	.	gene_id "ENSSTUG00000027524"; transcript_id "mikado.12G1811.13"; ID "mikado.12G1811.13.exon12";
12	Mikado_loci	exon	78630642	78630712	.	-	.	gene_id "ENSSTUG00000027524"; transcript_id "mikado.12G1811.13"; ID "mikado.12G1811.13.exon13";
12	Mikado_loci	exon	78630931	78630996	.	-	.	gene_id "ENSSTUG00000027524"; transcript_id "mikado.12G1811.13"; ID "mikado.12G1811.13.exon14";
12	Mikado_loci	exon	78631483	78631531	.	-	.	gene_id "ENSSTUG00000027524"; transcript_id "mikado.12G1811.13"; ID "mikado.12G1811.13.exon15";
12	Mikado_loci	exon	78631912	78631965	.	-	.	gene_id "ENSSTUG00000027524"; transcript_id "mikado.12G1811.13"; ID "mikado.12G1811.13.exon16";
12	Mikado_loci	exon	78632348	78632521	.	-	.	gene_id "ENSSTUG00000027524"; transcript_id "mikado.12G1811.13"; ID "mikado.12G1811.13.exon17";
12	Mikado_loci	exon	78643648	78645010	.	-	.	gene_id "ENSSTUG00000027524"; transcript_id "mikado.12G1811.13"; ID "mikado.12G1811.13.exon18";
12	Mikado_loci	CDS	78619767	78620202	.	-	1	gene_id "ENSSTUG00000027524"; transcript_id "mikado.12G1811.13"; ID "mikado.12G1811.13.CDS1";
12	Mikado_loci	CDS	78622921	78622947	.	-	1	gene_id "ENSSTUG00000027524"; transcript_id "mikado.12G1811.13"; ID "mikado.12G1811.13.CDS2";
12	Mikado_loci	CDS	78623705	78623968	.	-	1	gene_id "ENSSTUG00000027524"; transcript_id "mikado.12G1811.13"; ID "mikado.12G1811.13.CDS3";
12	Mikado_loci	CDS	78625177	78625311	.	-	1	gene_id "ENSSTUG00000027524"; transcript_id "mikado.12G1811.13"; ID "mikado.12G1811.13.CDS4";
12	Mikado_loci	CDS	78627949	78628037	.	-	0	gene_id "ENSSTUG00000027524"; transcript_id "mikado.12G1811.13"; ID "mikado.12G1811.13.CDS5";
12	Mikado_loci	CDS	78628128	78628279	.	-	2	gene_id "ENSSTUG00000027524"; transcript_id "mikado.12G1811.13"; ID "mikado.12G1811.13.CDS6";
12	Mikado_loci	CDS	78628414	78628549	.	-	0	gene_id "ENSSTUG00000027524"; transcript_id "mikado.12G1811.13"; ID "mikado.12G1811.13.CDS7";
12	Mikado_loci	CDS	78628640	78628752	.	-	2	gene_id "ENSSTUG00000027524"; transcript_id "mikado.12G1811.13"; ID "mikado.12G1811.13.CDS8";
12	Mikado_loci	CDS	78629548	78629683	.	-	0	gene_id "ENSSTUG00000027524"; transcript_id "mikado.12G1811.13"; ID "mikado.12G1811.13.CDS9";
12	Mikado_loci	CDS	78629829	78629948	.	-	0	gene_id "ENSSTUG00000027524"; transcript_id "mikado.12G1811.13"; ID "mikado.12G1811.13.CDS10";
12	Mikado_loci	CDS	78630054	78630290	.	-	0	gene_id "ENSSTUG00000027524"; transcript_id "mikado.12G1811.13"; ID "mikado.12G1811.13.CDS11";
12	Mikado_loci	CDS	78630466	78630522	.	-	0	gene_id "ENSSTUG00000027524"; transcript_id "mikado.12G1811.13"; ID "mikado.12G1811.13.CDS12";
12	Mikado_loci	CDS	78630642	78630712	.	-	2	gene_id "ENSSTUG00000027524"; transcript_id "mikado.12G1811.13"; ID "mikado.12G1811.13.CDS13";
12	Mikado_loci	CDS	78630931	78630996	.	-	2	gene_id "ENSSTUG00000027524"; transcript_id "mikado.12G1811.13"; ID "mikado.12G1811.13.CDS14";
12	Mikado_loci	CDS	78631483	78631531	.	-	0	gene_id "ENSSTUG00000027524"; transcript_id "mikado.12G1811.13"; ID "mikado.12G1811.13.CDS15";
12	Mikado_loci	CDS	78631912	78631965	.	-	0	gene_id "ENSSTUG00000027524"; transcript_id "mikado.12G1811.13"; ID "mikado.12G1811.13.CDS16";
12	Mikado_loci	CDS	78632348	78632521	.	-	0	gene_id "ENSSTUG00000027524"; transcript_id "mikado.12G1811.13"; ID "mikado.12G1811.13.CDS17";
12	Mikado_loci	CDS	78643648	78643707	.	-	0	gene_id "ENSSTUG00000027524"; transcript_id "mikado.12G1811.13"; ID "mikado.12G1811.13.CDS18";
12	Mikado_loci	five_prime_utr	78643708	78645010	.	-	.	gene_id "ENSSTUG00000027524"; transcript_id "mikado.12G1811.13"; ID "mikado.12G1811.13.five_prime_UTR1";
12	Mikado_loci	three_prime_utr	78618719	78619766	.	-	.	gene_id "ENSSTUG00000027524"; transcript_id "mikado.12G1811.13"; ID "mikado.12G1811.13.three_prime_UTR1";
12	Mikado_loci	transcript	78618719	78645010	12	-	.	gene_id "ENSSTUG00000027524"; transcript_id "mikado.12G1811.14"; ID "mikado.12G1811.14";
12	Mikado_loci	exon	78618719	78620202	.	-	.	gene_id "ENSSTUG00000027524"; transcript_id "mikado.12G1811.14"; ID "mikado.12G1811.14.exon1";
12	Mikado_loci	exon	78622921	78622947	.	-	.	gene_id "ENSSTUG00000027524"; transcript_id "mikado.12G1811.14"; ID "mikado.12G1811.14.exon2";
12	Mikado_loci	exon	78623705	78623968	.	-	.	gene_id "ENSSTUG00000027524"; transcript_id "mikado.12G1811.14"; ID "mikado.12G1811.14.exon3";
12	Mikado_loci	exon	78627949	78628037	.	-	.	gene_id "ENSSTUG00000027524"; transcript_id "mikado.12G1811.14"; ID "mikado.12G1811.14.exon4";
12	Mikado_loci	exon	78628128	78628279	.	-	.	gene_id "ENSSTUG00000027524"; transcript_id "mikado.12G1811.14"; ID "mikado.12G1811.14.exon5";
12	Mikado_loci	exon	78628414	78628549	.	-	.	gene_id "ENSSTUG00000027524"; transcript_id "mikado.12G1811.14"; ID "mikado.12G1811.14.exon6";
12	Mikado_loci	exon	78628640	78628752	.	-	.	gene_id "ENSSTUG00000027524"; transcript_id "mikado.12G1811.14"; ID "mikado.12G1811.14.exon7";
12	Mikado_loci	exon	78629584	78629683	.	-	.	gene_id "ENSSTUG00000027524"; transcript_id "mikado.12G1811.14"; ID "mikado.12G1811.14.exon8";
12	Mikado_loci	exon	78629829	78629948	.	-	.	gene_id "ENSSTUG00000027524"; transcript_id "mikado.12G1811.14"; ID "mikado.12G1811.14.exon9";
12	Mikado_loci	exon	78630054	78630290	.	-	.	gene_id "ENSSTUG00000027524"; transcript_id "mikado.12G1811.14"; ID "mikado.12G1811.14.exon10";
12	Mikado_loci	exon	78630466	78630522	.	-	.	gene_id "ENSSTUG00000027524"; transcript_id "mikado.12G1811.14"; ID "mikado.12G1811.14.exon11";
12	Mikado_loci	exon	78630642	78630712	.	-	.	gene_id "ENSSTUG00000027524"; transcript_id "mikado.12G1811.14"; ID "mikado.12G1811.14.exon12";
12	Mikado_loci	exon	78630931	78630996	.	-	.	gene_id "ENSSTUG00000027524"; transcript_id "mikado.12G1811.14"; ID "mikado.12G1811.14.exon13";
12	Mikado_loci	exon	78631483	78631531	.	-	.	gene_id "ENSSTUG00000027524"; transcript_id "mikado.12G1811.14"; ID "mikado.12G1811.14.exon14";
12	Mikado_loci	exon	78631912	78631965	.	-	.	gene_id "ENSSTUG00000027524"; transcript_id "mikado.12G1811.14"; ID "mikado.12G1811.14.exon15";
12	Mikado_loci	exon	78632348	78632521	.	-	.	gene_id "ENSSTUG00000027524"; transcript_id "mikado.12G1811.14"; ID "mikado.12G1811.14.exon16";
12	Mikado_loci	exon	78643648	78645010	.	-	.	gene_id "ENSSTUG00000027524"; transcript_id "mikado.12G1811.14"; ID "mikado.12G1811.14.exon17";
12	Mikado_loci	CDS	78619767	78620202	.	-	1	gene_id "ENSSTUG00000027524"; transcript_id "mikado.12G1811.14"; ID "mikado.12G1811.14.CDS1";
12	Mikado_loci	CDS	78622921	78622947	.	-	1	gene_id "ENSSTUG00000027524"; transcript_id "mikado.12G1811.14"; ID "mikado.12G1811.14.CDS2";
12	Mikado_loci	CDS	78623705	78623968	.	-	1	gene_id "ENSSTUG00000027524"; transcript_id "mikado.12G1811.14"; ID "mikado.12G1811.14.CDS3";
12	Mikado_loci	CDS	78627949	78628037	.	-	0	gene_id "ENSSTUG00000027524"; transcript_id "mikado.12G1811.14"; ID "mikado.12G1811.14.CDS4";
12	Mikado_loci	CDS	78628128	78628279	.	-	2	gene_id "ENSSTUG00000027524"; transcript_id "mikado.12G1811.14"; ID "mikado.12G1811.14.CDS5";
12	Mikado_loci	CDS	78628414	78628549	.	-	0	gene_id "ENSSTUG00000027524"; transcript_id "mikado.12G1811.14"; ID "mikado.12G1811.14.CDS6";
12	Mikado_loci	CDS	78628640	78628752	.	-	2	gene_id "ENSSTUG00000027524"; transcript_id "mikado.12G1811.14"; ID "mikado.12G1811.14.CDS7";
12	Mikado_loci	CDS	78629584	78629683	.	-	0	gene_id "ENSSTUG00000027524"; transcript_id "mikado.12G1811.14"; ID "mikado.12G1811.14.CDS8";
12	Mikado_loci	CDS	78629829	78629948	.	-	0	gene_id "ENSSTUG00000027524"; transcript_id "mikado.12G1811.14"; ID "mikado.12G1811.14.CDS9";
12	Mikado_loci	CDS	78630054	78630290	.	-	0	gene_id "ENSSTUG00000027524"; transcript_id "mikado.12G1811.14"; ID "mikado.12G1811.14.CDS10";
12	Mikado_loci	CDS	78630466	78630522	.	-	0	gene_id "ENSSTUG00000027524"; transcript_id "mikado.12G1811.14"; ID "mikado.12G1811.14.CDS11";
12	Mikado_loci	CDS	78630642	78630712	.	-	2	gene_id "ENSSTUG00000027524"; transcript_id "mikado.12G1811.14"; ID "mikado.12G1811.14.CDS12";
12	Mikado_loci	CDS	78630931	78630996	.	-	2	gene_id "ENSSTUG00000027524"; transcript_id "mikado.12G1811.14"; ID "mikado.12G1811.14.CDS13";
12	Mikado_loci	CDS	78631483	78631531	.	-	0	gene_id "ENSSTUG00000027524"; transcript_id "mikado.12G1811.14"; ID "mikado.12G1811.14.CDS14";
12	Mikado_loci	CDS	78631912	78631965	.	-	0	gene_id "ENSSTUG00000027524"; transcript_id "mikado.12G1811.14"; ID "mikado.12G1811.14.CDS15";
12	Mikado_loci	CDS	78632348	78632521	.	-	0	gene_id "ENSSTUG00000027524"; transcript_id "mikado.12G1811.14"; ID "mikado.12G1811.14.CDS16";
12	Mikado_loci	CDS	78643648	78643707	.	-	0	gene_id "ENSSTUG00000027524"; transcript_id "mikado.12G1811.14"; ID "mikado.12G1811.14.CDS17";
12	Mikado_loci	five_prime_utr	78643708	78645010	.	-	.	gene_id "ENSSTUG00000027524"; transcript_id "mikado.12G1811.14"; ID "mikado.12G1811.14.five_prime_UTR1";
12	Mikado_loci	three_prime_utr	78618719	78619766	.	-	.	gene_id "ENSSTUG00000027524"; transcript_id "mikado.12G1811.14"; ID "mikado.12G1811.14.three_prime_UTR1";
12	Mikado_loci	transcript	78758117	78767144	19	-	.	gene_id "ENSSTUG00000032764"; transcript_id "mikado.12G1815.2"; ID "mikado.12G1815.2";
12	Mikado_loci	exon	78758117	78761553	.	-	.	gene_id "ENSSTUG00000032764"; transcript_id "mikado.12G1815.2"; ID "mikado.12G1815.2.exon1";
12	Mikado_loci	exon	78762141	78762410	.	-	.	gene_id "ENSSTUG00000032764"; transcript_id "mikado.12G1815.2"; ID "mikado.12G1815.2.exon2";
12	Mikado_loci	exon	78762632	78762799	.	-	.	gene_id "ENSSTUG00000032764"; transcript_id "mikado.12G1815.2"; ID "mikado.12G1815.2.exon3";
12	Mikado_loci	exon	78763037	78763150	.	-	.	gene_id "ENSSTUG00000032764"; transcript_id "mikado.12G1815.2"; ID "mikado.12G1815.2.exon4";
12	Mikado_loci	exon	78763373	78763489	.	-	.	gene_id "ENSSTUG00000032764"; transcript_id "mikado.12G1815.2"; ID "mikado.12G1815.2.exon5";
12	Mikado_loci	exon	78763662	78764045	.	-	.	gene_id "ENSSTUG00000032764"; transcript_id "mikado.12G1815.2"; ID "mikado.12G1815.2.exon6";
12	Mikado_loci	exon	78766940	78767144	.	-	.	gene_id "ENSSTUG00000032764"; transcript_id "mikado.12G1815.2"; ID "mikado.12G1815.2.exon7";
12	Mikado_loci	CDS	78761300	78761553	.	-	2	gene_id "ENSSTUG00000032764"; transcript_id "mikado.12G1815.2"; ID "mikado.12G1815.2.CDS1";
12	Mikado_loci	CDS	78762141	78762410	.	-	2	gene_id "ENSSTUG00000032764"; transcript_id "mikado.12G1815.2"; ID "mikado.12G1815.2.CDS2";
12	Mikado_loci	CDS	78762632	78762799	.	-	2	gene_id "ENSSTUG00000032764"; transcript_id "mikado.12G1815.2"; ID "mikado.12G1815.2.CDS3";
12	Mikado_loci	CDS	78763037	78763150	.	-	2	gene_id "ENSSTUG00000032764"; transcript_id "mikado.12G1815.2"; ID "mikado.12G1815.2.CDS4";
12	Mikado_loci	CDS	78763373	78763489	.	-	2	gene_id "ENSSTUG00000032764"; transcript_id "mikado.12G1815.2"; ID "mikado.12G1815.2.CDS5";
12	Mikado_loci	CDS	78763662	78764040	.	-	0	gene_id "ENSSTUG00000032764"; transcript_id "mikado.12G1815.2"; ID "mikado.12G1815.2.CDS6";
12	Mikado_loci	five_prime_utr	78764041	78764045	.	-	.	gene_id "ENSSTUG00000032764"; transcript_id "mikado.12G1815.2"; ID "mikado.12G1815.2.five_prime_UTR1";
12	Mikado_loci	five_prime_utr	78766940	78767144	.	-	.	gene_id "ENSSTUG00000032764"; transcript_id "mikado.12G1815.2"; ID "mikado.12G1815.2.five_prime_UTR2";
12	Mikado_loci	three_prime_utr	78758117	78761299	.	-	.	gene_id "ENSSTUG00000032764"; transcript_id "mikado.12G1815.2"; ID "mikado.12G1815.2.three_prime_UTR1";
12	Mikado_loci	transcript	78803530	78811792	15	-	.	gene_id "ENSSTUG00000032843"; transcript_id "mikado.12G1817.2"; ID "mikado.12G1817.2";
12	Mikado_loci	exon	78803530	78805042	.	-	.	gene_id "ENSSTUG00000032843"; transcript_id "mikado.12G1817.2"; ID "mikado.12G1817.2.exon1";
12	Mikado_loci	exon	78805236	78805357	.	-	.	gene_id "ENSSTUG00000032843"; transcript_id "mikado.12G1817.2"; ID "mikado.12G1817.2.exon2";
12	Mikado_loci	exon	78805577	78805677	.	-	.	gene_id "ENSSTUG00000032843"; transcript_id "mikado.12G1817.2"; ID "mikado.12G1817.2.exon3";
12	Mikado_loci	exon	78806654	78806735	.	-	.	gene_id "ENSSTUG00000032843"; transcript_id "mikado.12G1817.2"; ID "mikado.12G1817.2.exon4";
12	Mikado_loci	exon	78806877	78806933	.	-	.	gene_id "ENSSTUG00000032843"; transcript_id "mikado.12G1817.2"; ID "mikado.12G1817.2.exon5";
12	Mikado_loci	exon	78807047	78807163	.	-	.	gene_id "ENSSTUG00000032843"; transcript_id "mikado.12G1817.2"; ID "mikado.12G1817.2.exon6";
12	Mikado_loci	exon	78807323	78807393	.	-	.	gene_id "ENSSTUG00000032843"; transcript_id "mikado.12G1817.2"; ID "mikado.12G1817.2.exon7";
12	Mikado_loci	exon	78807473	78807528	.	-	.	gene_id "ENSSTUG00000032843"; transcript_id "mikado.12G1817.2"; ID "mikado.12G1817.2.exon8";
12	Mikado_loci	exon	78807669	78807739	.	-	.	gene_id "ENSSTUG00000032843"; transcript_id "mikado.12G1817.2"; ID "mikado.12G1817.2.exon9";
12	Mikado_loci	exon	78809555	78809789	.	-	.	gene_id "ENSSTUG00000032843"; transcript_id "mikado.12G1817.2"; ID "mikado.12G1817.2.exon10";
12	Mikado_loci	exon	78811626	78811792	.	-	.	gene_id "ENSSTUG00000032843"; transcript_id "mikado.12G1817.2"; ID "mikado.12G1817.2.exon11";
12	Mikado_loci	CDS	78804883	78805042	.	-	1	gene_id "ENSSTUG00000032843"; transcript_id "mikado.12G1817.2"; ID "mikado.12G1817.2.CDS1";
12	Mikado_loci	CDS	78805236	78805357	.	-	0	gene_id "ENSSTUG00000032843"; transcript_id "mikado.12G1817.2"; ID "mikado.12G1817.2.CDS2";
12	Mikado_loci	CDS	78805577	78805677	.	-	2	gene_id "ENSSTUG00000032843"; transcript_id "mikado.12G1817.2"; ID "mikado.12G1817.2.CDS3";
12	Mikado_loci	CDS	78806654	78806735	.	-	0	gene_id "ENSSTUG00000032843"; transcript_id "mikado.12G1817.2"; ID "mikado.12G1817.2.CDS4";
12	Mikado_loci	CDS	78806877	78806933	.	-	0	gene_id "ENSSTUG00000032843"; transcript_id "mikado.12G1817.2"; ID "mikado.12G1817.2.CDS5";
12	Mikado_loci	CDS	78807047	78807163	.	-	0	gene_id "ENSSTUG00000032843"; transcript_id "mikado.12G1817.2"; ID "mikado.12G1817.2.CDS6";
12	Mikado_loci	CDS	78807323	78807393	.	-	2	gene_id "ENSSTUG00000032843"; transcript_id "mikado.12G1817.2"; ID "mikado.12G1817.2.CDS7";
12	Mikado_loci	CDS	78807473	78807528	.	-	1	gene_id "ENSSTUG00000032843"; transcript_id "mikado.12G1817.2"; ID "mikado.12G1817.2.CDS8";
12	Mikado_loci	CDS	78807669	78807739	.	-	0	gene_id "ENSSTUG00000032843"; transcript_id "mikado.12G1817.2"; ID "mikado.12G1817.2.CDS9";
12	Mikado_loci	CDS	78809555	78809770	.	-	0	gene_id "ENSSTUG00000032843"; transcript_id "mikado.12G1817.2"; ID "mikado.12G1817.2.CDS10";
12	Mikado_loci	five_prime_utr	78809771	78809789	.	-	.	gene_id "ENSSTUG00000032843"; transcript_id "mikado.12G1817.2"; ID "mikado.12G1817.2.five_prime_UTR1";
12	Mikado_loci	five_prime_utr	78811626	78811792	.	-	.	gene_id "ENSSTUG00000032843"; transcript_id "mikado.12G1817.2"; ID "mikado.12G1817.2.five_prime_UTR2";
12	Mikado_loci	three_prime_utr	78803530	78804882	.	-	.	gene_id "ENSSTUG00000032843"; transcript_id "mikado.12G1817.2"; ID "mikado.12G1817.2.three_prime_UTR1";
12	Mikado_loci	transcript	78934270	78940163	13	-	.	gene_id "ENSSTUG00000034714"; transcript_id "mikado.12G1825.2"; ID "mikado.12G1825.2";
12	Mikado_loci	exon	78934270	78935922	.	-	.	gene_id "ENSSTUG00000034714"; transcript_id "mikado.12G1825.2"; ID "mikado.12G1825.2.exon1";
12	Mikado_loci	exon	78937236	78937464	.	-	.	gene_id "ENSSTUG00000034714"; transcript_id "mikado.12G1825.2"; ID "mikado.12G1825.2.exon2";
12	Mikado_loci	exon	78937585	78937734	.	-	.	gene_id "ENSSTUG00000034714"; transcript_id "mikado.12G1825.2"; ID "mikado.12G1825.2.exon3";
12	Mikado_loci	exon	78937933	78938056	.	-	.	gene_id "ENSSTUG00000034714"; transcript_id "mikado.12G1825.2"; ID "mikado.12G1825.2.exon4";
12	Mikado_loci	exon	78938172	78938387	.	-	.	gene_id "ENSSTUG00000034714"; transcript_id "mikado.12G1825.2"; ID "mikado.12G1825.2.exon5";
12	Mikado_loci	exon	78938500	78938666	.	-	.	gene_id "ENSSTUG00000034714"; transcript_id "mikado.12G1825.2"; ID "mikado.12G1825.2.exon6";
12	Mikado_loci	exon	78939424	78940163	.	-	.	gene_id "ENSSTUG00000034714"; transcript_id "mikado.12G1825.2"; ID "mikado.12G1825.2.exon7";
12	Mikado_loci	CDS	78935810	78935922	.	-	2	gene_id "ENSSTUG00000034714"; transcript_id "mikado.12G1825.2"; ID "mikado.12G1825.2.CDS1";
12	Mikado_loci	CDS	78937236	78937464	.	-	0	gene_id "ENSSTUG00000034714"; transcript_id "mikado.12G1825.2"; ID "mikado.12G1825.2.CDS2";
12	Mikado_loci	CDS	78937585	78937734	.	-	0	gene_id "ENSSTUG00000034714"; transcript_id "mikado.12G1825.2"; ID "mikado.12G1825.2.CDS3";
12	Mikado_loci	CDS	78937933	78938056	.	-	1	gene_id "ENSSTUG00000034714"; transcript_id "mikado.12G1825.2"; ID "mikado.12G1825.2.CDS4";
12	Mikado_loci	CDS	78938172	78938387	.	-	1	gene_id "ENSSTUG00000034714"; transcript_id "mikado.12G1825.2"; ID "mikado.12G1825.2.CDS5";
12	Mikado_loci	CDS	78938500	78938576	.	-	0	gene_id "ENSSTUG00000034714"; transcript_id "mikado.12G1825.2"; ID "mikado.12G1825.2.CDS6";
12	Mikado_loci	five_prime_utr	78938577	78938666	.	-	.	gene_id "ENSSTUG00000034714"; transcript_id "mikado.12G1825.2"; ID "mikado.12G1825.2.five_prime_UTR1";
12	Mikado_loci	five_prime_utr	78939424	78940163	.	-	.	gene_id "ENSSTUG00000034714"; transcript_id "mikado.12G1825.2"; ID "mikado.12G1825.2.five_prime_UTR2";
12	Mikado_loci	three_prime_utr	78934270	78935809	.	-	.	gene_id "ENSSTUG00000034714"; transcript_id "mikado.12G1825.2"; ID "mikado.12G1825.2.three_prime_UTR1";
12	Mikado_loci	transcript	78990939	78994949	16	-	.	gene_id "ENSSTUG00000035199"; transcript_id "mikado.12G1828.2"; ID "mikado.12G1828.2";
12	Mikado_loci	exon	78990939	78992336	.	-	.	gene_id "ENSSTUG00000035199"; transcript_id "mikado.12G1828.2"; ID "mikado.12G1828.2.exon1";
12	Mikado_loci	exon	78992531	78992654	.	-	.	gene_id "ENSSTUG00000035199"; transcript_id "mikado.12G1828.2"; ID "mikado.12G1828.2.exon2";
12	Mikado_loci	exon	78992865	78993071	.	-	.	gene_id "ENSSTUG00000035199"; transcript_id "mikado.12G1828.2"; ID "mikado.12G1828.2.exon3";
12	Mikado_loci	exon	78993296	78993371	.	-	.	gene_id "ENSSTUG00000035199"; transcript_id "mikado.12G1828.2"; ID "mikado.12G1828.2.exon4";
12	Mikado_loci	exon	78993632	78993825	.	-	.	gene_id "ENSSTUG00000035199"; transcript_id "mikado.12G1828.2"; ID "mikado.12G1828.2.exon5";
12	Mikado_loci	exon	78993934	78993958	.	-	.	gene_id "ENSSTUG00000035199"; transcript_id "mikado.12G1828.2"; ID "mikado.12G1828.2.exon6";
12	Mikado_loci	exon	78994162	78994278	.	-	.	gene_id "ENSSTUG00000035199"; transcript_id "mikado.12G1828.2"; ID "mikado.12G1828.2.exon7";
12	Mikado_loci	exon	78994545	78994949	.	-	.	gene_id "ENSSTUG00000035199"; transcript_id "mikado.12G1828.2"; ID "mikado.12G1828.2.exon8";
12	Mikado_loci	CDS	78992150	78992336	.	-	1	gene_id "ENSSTUG00000035199"; transcript_id "mikado.12G1828.2"; ID "mikado.12G1828.2.CDS1";
12	Mikado_loci	CDS	78992531	78992654	.	-	2	gene_id "ENSSTUG00000035199"; transcript_id "mikado.12G1828.2"; ID "mikado.12G1828.2.CDS2";
12	Mikado_loci	CDS	78992865	78993071	.	-	2	gene_id "ENSSTUG00000035199"; transcript_id "mikado.12G1828.2"; ID "mikado.12G1828.2.CDS3";
12	Mikado_loci	CDS	78993296	78993371	.	-	0	gene_id "ENSSTUG00000035199"; transcript_id "mikado.12G1828.2"; ID "mikado.12G1828.2.CDS4";
12	Mikado_loci	CDS	78993632	78993825	.	-	2	gene_id "ENSSTUG00000035199"; transcript_id "mikado.12G1828.2"; ID "mikado.12G1828.2.CDS5";
12	Mikado_loci	CDS	78993934	78993958	.	-	0	gene_id "ENSSTUG00000035199"; transcript_id "mikado.12G1828.2"; ID "mikado.12G1828.2.CDS6";
12	Mikado_loci	CDS	78994162	78994263	.	-	0	gene_id "ENSSTUG00000035199"; transcript_id "mikado.12G1828.2"; ID "mikado.12G1828.2.CDS7";
12	Mikado_loci	five_prime_utr	78994264	78994278	.	-	.	gene_id "ENSSTUG00000035199"; transcript_id "mikado.12G1828.2"; ID "mikado.12G1828.2.five_prime_UTR1";
12	Mikado_loci	five_prime_utr	78994545	78994949	.	-	.	gene_id "ENSSTUG00000035199"; transcript_id "mikado.12G1828.2"; ID "mikado.12G1828.2.five_prime_UTR2";
12	Mikado_loci	three_prime_utr	78990939	78992149	.	-	.	gene_id "ENSSTUG00000035199"; transcript_id "mikado.12G1828.2"; ID "mikado.12G1828.2.three_prime_UTR1";
12	Mikado_loci	transcript	79186559	79192488	19	-	.	gene_id "ENSSTUG00000039652"; transcript_id "mikado.12G1829.2"; ID "mikado.12G1829.2";
12	Mikado_loci	exon	79186559	79186706	.	-	.	gene_id "ENSSTUG00000039652"; transcript_id "mikado.12G1829.2"; ID "mikado.12G1829.2.exon1";
12	Mikado_loci	exon	79188645	79188759	.	-	.	gene_id "ENSSTUG00000039652"; transcript_id "mikado.12G1829.2"; ID "mikado.12G1829.2.exon2";
12	Mikado_loci	exon	79188916	79189003	.	-	.	gene_id "ENSSTUG00000039652"; transcript_id "mikado.12G1829.2"; ID "mikado.12G1829.2.exon3";
12	Mikado_loci	exon	79189133	79189178	.	-	.	gene_id "ENSSTUG00000039652"; transcript_id "mikado.12G1829.2"; ID "mikado.12G1829.2.exon4";
12	Mikado_loci	exon	79189269	79189341	.	-	.	gene_id "ENSSTUG00000039652"; transcript_id "mikado.12G1829.2"; ID "mikado.12G1829.2.exon5";
12	Mikado_loci	exon	79189458	79189521	.	-	.	gene_id "ENSSTUG00000039652"; transcript_id "mikado.12G1829.2"; ID "mikado.12G1829.2.exon6";
12	Mikado_loci	exon	79189630	79189865	.	-	.	gene_id "ENSSTUG00000039652"; transcript_id "mikado.12G1829.2"; ID "mikado.12G1829.2.exon7";
12	Mikado_loci	exon	79190050	79190209	.	-	.	gene_id "ENSSTUG00000039652"; transcript_id "mikado.12G1829.2"; ID "mikado.12G1829.2.exon8";
12	Mikado_loci	exon	79190298	79190411	.	-	.	gene_id "ENSSTUG00000039652"; transcript_id "mikado.12G1829.2"; ID "mikado.12G1829.2.exon9";
12	Mikado_loci	exon	79190542	79190751	.	-	.	gene_id "ENSSTUG00000039652"; transcript_id "mikado.12G1829.2"; ID "mikado.12G1829.2.exon10";
12	Mikado_loci	exon	79191093	79191206	.	-	.	gene_id "ENSSTUG00000039652"; transcript_id "mikado.12G1829.2"; ID "mikado.12G1829.2.exon11";
12	Mikado_loci	exon	79191344	79191414	.	-	.	gene_id "ENSSTUG00000039652"; transcript_id "mikado.12G1829.2"; ID "mikado.12G1829.2.exon12";
12	Mikado_loci	exon	79192185	79192488	.	-	.	gene_id "ENSSTUG00000039652"; transcript_id "mikado.12G1829.2"; ID "mikado.12G1829.2.exon13";
12	Mikado_loci	CDS	79186668	79186706	.	-	0	gene_id "ENSSTUG00000039652"; transcript_id "mikado.12G1829.2"; ID "mikado.12G1829.2.CDS1";
12	Mikado_loci	CDS	79188645	79188759	.	-	1	gene_id "ENSSTUG00000039652"; transcript_id "mikado.12G1829.2"; ID "mikado.12G1829.2.CDS2";
12	Mikado_loci	CDS	79188916	79189003	.	-	2	gene_id "ENSSTUG00000039652"; transcript_id "mikado.12G1829.2"; ID "mikado.12G1829.2.CDS3";
12	Mikado_loci	CDS	79189133	79189178	.	-	0	gene_id "ENSSTUG00000039652"; transcript_id "mikado.12G1829.2"; ID "mikado.12G1829.2.CDS4";
12	Mikado_loci	CDS	79189269	79189341	.	-	1	gene_id "ENSSTUG00000039652"; transcript_id "mikado.12G1829.2"; ID "mikado.12G1829.2.CDS5";
12	Mikado_loci	CDS	79189458	79189521	.	-	2	gene_id "ENSSTUG00000039652"; transcript_id "mikado.12G1829.2"; ID "mikado.12G1829.2.CDS6";
12	Mikado_loci	CDS	79189630	79189865	.	-	1	gene_id "ENSSTUG00000039652"; transcript_id "mikado.12G1829.2"; ID "mikado.12G1829.2.CDS7";
12	Mikado_loci	CDS	79190050	79190209	.	-	2	gene_id "ENSSTUG00000039652"; transcript_id "mikado.12G1829.2"; ID "mikado.12G1829.2.CDS8";
12	Mikado_loci	CDS	79190298	79190411	.	-	2	gene_id "ENSSTUG00000039652"; transcript_id "mikado.12G1829.2"; ID "mikado.12G1829.2.CDS9";
12	Mikado_loci	CDS	79190542	79190751	.	-	2	gene_id "ENSSTUG00000039652"; transcript_id "mikado.12G1829.2"; ID "mikado.12G1829.2.CDS10";
12	Mikado_loci	CDS	79191093	79191206	.	-	2	gene_id "ENSSTUG00000039652"; transcript_id "mikado.12G1829.2"; ID "mikado.12G1829.2.CDS11";
12	Mikado_loci	CDS	79191344	79191386	.	-	0	gene_id "ENSSTUG00000039652"; transcript_id "mikado.12G1829.2"; ID "mikado.12G1829.2.CDS12";
12	Mikado_loci	five_prime_utr	79191387	79191414	.	-	.	gene_id "ENSSTUG00000039652"; transcript_id "mikado.12G1829.2"; ID "mikado.12G1829.2.five_prime_UTR1";
12	Mikado_loci	five_prime_utr	79192185	79192488	.	-	.	gene_id "ENSSTUG00000039652"; transcript_id "mikado.12G1829.2"; ID "mikado.12G1829.2.five_prime_UTR2";
12	Mikado_loci	three_prime_utr	79186559	79186667	.	-	.	gene_id "ENSSTUG00000039652"; transcript_id "mikado.12G1829.2"; ID "mikado.12G1829.2.three_prime_UTR1";
12	Mikado_loci	transcript	79443096	79474547	18	-	.	gene_id "ENSSTUG00000040111"; transcript_id "mikado.12G1833.2"; ID "mikado.12G1833.2";
12	Mikado_loci	exon	79443096	79444211	.	-	.	gene_id "ENSSTUG00000040111"; transcript_id "mikado.12G1833.2"; ID "mikado.12G1833.2.exon1";
12	Mikado_loci	exon	79444302	79444344	.	-	.	gene_id "ENSSTUG00000040111"; transcript_id "mikado.12G1833.2"; ID "mikado.12G1833.2.exon2";
12	Mikado_loci	exon	79444476	79444649	.	-	.	gene_id "ENSSTUG00000040111"; transcript_id "mikado.12G1833.2"; ID "mikado.12G1833.2.exon3";
12	Mikado_loci	exon	79444967	79445142	.	-	.	gene_id "ENSSTUG00000040111"; transcript_id "mikado.12G1833.2"; ID "mikado.12G1833.2.exon4";
12	Mikado_loci	exon	79446097	79446186	.	-	.	gene_id "ENSSTUG00000040111"; transcript_id "mikado.12G1833.2"; ID "mikado.12G1833.2.exon5";
12	Mikado_loci	exon	79450654	79450729	.	-	.	gene_id "ENSSTUG00000040111"; transcript_id "mikado.12G1833.2"; ID "mikado.12G1833.2.exon6";
12	Mikado_loci	exon	79450841	79450956	.	-	.	gene_id "ENSSTUG00000040111"; transcript_id "mikado.12G1833.2"; ID "mikado.12G1833.2.exon7";
12	Mikado_loci	exon	79454917	79455113	.	-	.	gene_id "ENSSTUG00000040111"; transcript_id "mikado.12G1833.2"; ID "mikado.12G1833.2.exon8";
12	Mikado_loci	exon	79455553	79455637	.	-	.	gene_id "ENSSTUG00000040111"; transcript_id "mikado.12G1833.2"; ID "mikado.12G1833.2.exon9";
12	Mikado_loci	exon	79455845	79455983	.	-	.	gene_id "ENSSTUG00000040111"; transcript_id "mikado.12G1833.2"; ID "mikado.12G1833.2.exon10";
12	Mikado_loci	exon	79456132	79456376	.	-	.	gene_id "ENSSTUG00000040111"; transcript_id "mikado.12G1833.2"; ID "mikado.12G1833.2.exon11";
12	Mikado_loci	exon	79456635	79457009	.	-	.	gene_id "ENSSTUG00000040111"; transcript_id "mikado.12G1833.2"; ID "mikado.12G1833.2.exon12";
12	Mikado_loci	exon	79457667	79457871	.	-	.	gene_id "ENSSTUG00000040111"; transcript_id "mikado.12G1833.2"; ID "mikado.12G1833.2.exon13";
12	Mikado_loci	exon	79458839	79458969	.	-	.	gene_id "ENSSTUG00000040111"; transcript_id "mikado.12G1833.2"; ID "mikado.12G1833.2.exon14";
12	Mikado_loci	exon	79459126	79459416	.	-	.	gene_id "ENSSTUG00000040111"; transcript_id "mikado.12G1833.2"; ID "mikado.12G1833.2.exon15";
12	Mikado_loci	exon	79459517	79459606	.	-	.	gene_id "ENSSTUG00000040111"; transcript_id "mikado.12G1833.2"; ID "mikado.12G1833.2.exon16";
12	Mikado_loci	exon	79459722	79459952	.	-	.	gene_id "ENSSTUG00000040111"; transcript_id "mikado.12G1833.2"; ID "mikado.12G1833.2.exon17";
12	Mikado_loci	exon	79460109	79460372	.	-	.	gene_id "ENSSTUG00000040111"; transcript_id "mikado.12G1833.2"; ID "mikado.12G1833.2.exon18";
12	Mikado_loci	exon	79460492	79460638	.	-	.	gene_id "ENSSTUG00000040111"; transcript_id "mikado.12G1833.2"; ID "mikado.12G1833.2.exon19";
12	Mikado_loci	exon	79460799	79461092	.	-	.	gene_id "ENSSTUG00000040111"; transcript_id "mikado.12G1833.2"; ID "mikado.12G1833.2.exon20";
12	Mikado_loci	exon	79461182	79461718	.	-	.	gene_id "ENSSTUG00000040111"; transcript_id "mikado.12G1833.2"; ID "mikado.12G1833.2.exon21";
12	Mikado_loci	exon	79461913	79462132	.	-	.	gene_id "ENSSTUG00000040111"; transcript_id "mikado.12G1833.2"; ID "mikado.12G1833.2.exon22";
12	Mikado_loci	exon	79462257	79462394	.	-	.	gene_id "ENSSTUG00000040111"; transcript_id "mikado.12G1833.2"; ID "mikado.12G1833.2.exon23";
12	Mikado_loci	exon	79462695	79462906	.	-	.	gene_id "ENSSTUG00000040111"; transcript_id "mikado.12G1833.2"; ID "mikado.12G1833.2.exon24";
12	Mikado_loci	exon	79463534	79463797	.	-	.	gene_id "ENSSTUG00000040111"; transcript_id "mikado.12G1833.2"; ID "mikado.12G1833.2.exon25";
12	Mikado_loci	exon	79463950	79464344	.	-	.	gene_id "ENSSTUG00000040111"; transcript_id "mikado.12G1833.2"; ID "mikado.12G1833.2.exon26";
12	Mikado_loci	exon	79464503	79464656	.	-	.	gene_id "ENSSTUG00000040111"; transcript_id "mikado.12G1833.2"; ID "mikado.12G1833.2.exon27";
12	Mikado_loci	exon	79470011	79470313	.	-	.	gene_id "ENSSTUG00000040111"; transcript_id "mikado.12G1833.2"; ID "mikado.12G1833.2.exon28";
12	Mikado_loci	exon	79470739	79470897	.	-	.	gene_id "ENSSTUG00000040111"; transcript_id "mikado.12G1833.2"; ID "mikado.12G1833.2.exon29";
12	Mikado_loci	exon	79471064	79471181	.	-	.	gene_id "ENSSTUG00000040111"; transcript_id "mikado.12G1833.2"; ID "mikado.12G1833.2.exon30";
12	Mikado_loci	exon	79471311	79471498	.	-	.	gene_id "ENSSTUG00000040111"; transcript_id "mikado.12G1833.2"; ID "mikado.12G1833.2.exon31";
12	Mikado_loci	exon	79471613	79471725	.	-	.	gene_id "ENSSTUG00000040111"; transcript_id "mikado.12G1833.2"; ID "mikado.12G1833.2.exon32";
12	Mikado_loci	exon	79472279	79472394	.	-	.	gene_id "ENSSTUG00000040111"; transcript_id "mikado.12G1833.2"; ID "mikado.12G1833.2.exon33";
12	Mikado_loci	exon	79473152	79473232	.	-	.	gene_id "ENSSTUG00000040111"; transcript_id "mikado.12G1833.2"; ID "mikado.12G1833.2.exon34";
12	Mikado_loci	exon	79473404	79473495	.	-	.	gene_id "ENSSTUG00000040111"; transcript_id "mikado.12G1833.2"; ID "mikado.12G1833.2.exon35";
12	Mikado_loci	exon	79473922	79474095	.	-	.	gene_id "ENSSTUG00000040111"; transcript_id "mikado.12G1833.2"; ID "mikado.12G1833.2.exon36";
12	Mikado_loci	exon	79474396	79474547	.	-	.	gene_id "ENSSTUG00000040111"; transcript_id "mikado.12G1833.2"; ID "mikado.12G1833.2.exon37";
12	Mikado_loci	CDS	79443993	79444211	.	-	0	gene_id "ENSSTUG00000040111"; transcript_id "mikado.12G1833.2"; ID "mikado.12G1833.2.CDS1";
12	Mikado_loci	CDS	79444302	79444344	.	-	1	gene_id "ENSSTUG00000040111"; transcript_id "mikado.12G1833.2"; ID "mikado.12G1833.2.CDS2";
12	Mikado_loci	CDS	79444476	79444649	.	-	1	gene_id "ENSSTUG00000040111"; transcript_id "mikado.12G1833.2"; ID "mikado.12G1833.2.CDS3";
12	Mikado_loci	CDS	79444967	79445142	.	-	0	gene_id "ENSSTUG00000040111"; transcript_id "mikado.12G1833.2"; ID "mikado.12G1833.2.CDS4";
12	Mikado_loci	CDS	79446097	79446186	.	-	0	gene_id "ENSSTUG00000040111"; transcript_id "mikado.12G1833.2"; ID "mikado.12G1833.2.CDS5";
12	Mikado_loci	CDS	79450654	79450729	.	-	1	gene_id "ENSSTUG00000040111"; transcript_id "mikado.12G1833.2"; ID "mikado.12G1833.2.CDS6";
12	Mikado_loci	CDS	79450841	79450956	.	-	0	gene_id "ENSSTUG00000040111"; transcript_id "mikado.12G1833.2"; ID "mikado.12G1833.2.CDS7";
12	Mikado_loci	CDS	79454917	79455113	.	-	2	gene_id "ENSSTUG00000040111"; transcript_id "mikado.12G1833.2"; ID "mikado.12G1833.2.CDS8";
12	Mikado_loci	CDS	79455553	79455637	.	-	0	gene_id "ENSSTUG00000040111"; transcript_id "mikado.12G1833.2"; ID "mikado.12G1833.2.CDS9";
12	Mikado_loci	CDS	79455845	79455983	.	-	1	gene_id "ENSSTUG00000040111"; transcript_id "mikado.12G1833.2"; ID "mikado.12G1833.2.CDS10";
12	Mikado_loci	CDS	79456132	79456376	.	-	0	gene_id "ENSSTUG00000040111"; transcript_id "mikado.12G1833.2"; ID "mikado.12G1833.2.CDS11";
12	Mikado_loci	CDS	79456635	79457009	.	-	0	gene_id "ENSSTUG00000040111"; transcript_id "mikado.12G1833.2"; ID "mikado.12G1833.2.CDS12";
12	Mikado_loci	CDS	79457667	79457871	.	-	1	gene_id "ENSSTUG00000040111"; transcript_id "mikado.12G1833.2"; ID "mikado.12G1833.2.CDS13";
12	Mikado_loci	CDS	79458839	79458969	.	-	0	gene_id "ENSSTUG00000040111"; transcript_id "mikado.12G1833.2"; ID "mikado.12G1833.2.CDS14";
12	Mikado_loci	CDS	79459126	79459416	.	-	0	gene_id "ENSSTUG00000040111"; transcript_id "mikado.12G1833.2"; ID "mikado.12G1833.2.CDS15";
12	Mikado_loci	CDS	79459517	79459606	.	-	0	gene_id "ENSSTUG00000040111"; transcript_id "mikado.12G1833.2"; ID "mikado.12G1833.2.CDS16";
12	Mikado_loci	CDS	79459722	79459952	.	-	0	gene_id "ENSSTUG00000040111"; transcript_id "mikado.12G1833.2"; ID "mikado.12G1833.2.CDS17";
12	Mikado_loci	CDS	79460109	79460372	.	-	0	gene_id "ENSSTUG00000040111"; transcript_id "mikado.12G1833.2"; ID "mikado.12G1833.2.CDS18";
12	Mikado_loci	CDS	79460492	79460638	.	-	0	gene_id "ENSSTUG00000040111"; transcript_id "mikado.12G1833.2"; ID "mikado.12G1833.2.CDS19";
12	Mikado_loci	CDS	79460799	79461092	.	-	0	gene_id "ENSSTUG00000040111"; transcript_id "mikado.12G1833.2"; ID "mikado.12G1833.2.CDS20";
12	Mikado_loci	CDS	79461182	79461718	.	-	0	gene_id "ENSSTUG00000040111"; transcript_id "mikado.12G1833.2"; ID "mikado.12G1833.2.CDS21";
12	Mikado_loci	CDS	79461913	79462132	.	-	1	gene_id "ENSSTUG00000040111"; transcript_id "mikado.12G1833.2"; ID "mikado.12G1833.2.CDS22";
12	Mikado_loci	CDS	79462257	79462394	.	-	1	gene_id "ENSSTUG00000040111"; transcript_id "mikado.12G1833.2"; ID "mikado.12G1833.2.CDS23";
12	Mikado_loci	CDS	79462695	79462906	.	-	0	gene_id "ENSSTUG00000040111"; transcript_id "mikado.12G1833.2"; ID "mikado.12G1833.2.CDS24";
12	Mikado_loci	CDS	79463534	79463797	.	-	0	gene_id "ENSSTUG00000040111"; transcript_id "mikado.12G1833.2"; ID "mikado.12G1833.2.CDS25";
12	Mikado_loci	CDS	79463950	79464344	.	-	2	gene_id "ENSSTUG00000040111"; transcript_id "mikado.12G1833.2"; ID "mikado.12G1833.2.CDS26";
12	Mikado_loci	CDS	79464503	79464656	.	-	0	gene_id "ENSSTUG00000040111"; transcript_id "mikado.12G1833.2"; ID "mikado.12G1833.2.CDS27";
12	Mikado_loci	CDS	79470011	79470313	.	-	0	gene_id "ENSSTUG00000040111"; transcript_id "mikado.12G1833.2"; ID "mikado.12G1833.2.CDS28";
12	Mikado_loci	CDS	79470739	79470897	.	-	0	gene_id "ENSSTUG00000040111"; transcript_id "mikado.12G1833.2"; ID "mikado.12G1833.2.CDS29";
12	Mikado_loci	CDS	79471064	79471181	.	-	1	gene_id "ENSSTUG00000040111"; transcript_id "mikado.12G1833.2"; ID "mikado.12G1833.2.CDS30";
12	Mikado_loci	CDS	79471311	79471498	.	-	0	gene_id "ENSSTUG00000040111"; transcript_id "mikado.12G1833.2"; ID "mikado.12G1833.2.CDS31";
12	Mikado_loci	CDS	79471613	79471725	.	-	2	gene_id "ENSSTUG00000040111"; transcript_id "mikado.12G1833.2"; ID "mikado.12G1833.2.CDS32";
12	Mikado_loci	CDS	79472279	79472394	.	-	1	gene_id "ENSSTUG00000040111"; transcript_id "mikado.12G1833.2"; ID "mikado.12G1833.2.CDS33";
12	Mikado_loci	CDS	79473152	79473232	.	-	1	gene_id "ENSSTUG00000040111"; transcript_id "mikado.12G1833.2"; ID "mikado.12G1833.2.CDS34";
12	Mikado_loci	CDS	79473404	79473495	.	-	0	gene_id "ENSSTUG00000040111"; transcript_id "mikado.12G1833.2"; ID "mikado.12G1833.2.CDS35";
12	Mikado_loci	CDS	79473922	79473999	.	-	0	gene_id "ENSSTUG00000040111"; transcript_id "mikado.12G1833.2"; ID "mikado.12G1833.2.CDS36";
12	Mikado_loci	five_prime_utr	79474000	79474095	.	-	.	gene_id "ENSSTUG00000040111"; transcript_id "mikado.12G1833.2"; ID "mikado.12G1833.2.five_prime_UTR1";
12	Mikado_loci	five_prime_utr	79474396	79474547	.	-	.	gene_id "ENSSTUG00000040111"; transcript_id "mikado.12G1833.2"; ID "mikado.12G1833.2.five_prime_UTR2";
12	Mikado_loci	three_prime_utr	79443096	79443992	.	-	.	gene_id "ENSSTUG00000040111"; transcript_id "mikado.12G1833.2"; ID "mikado.12G1833.2.three_prime_UTR1";
12	Mikado_loci	transcript	79670702	79672474	16	-	.	gene_id "ENSSTUG00000043922"; transcript_id "mikado.12G1837.2"; ID "mikado.12G1837.2";
12	Mikado_loci	exon	79670702	79671907	.	-	.	gene_id "ENSSTUG00000043922"; transcript_id "mikado.12G1837.2"; ID "mikado.12G1837.2.exon1";
12	Mikado_loci	exon	79672361	79672474	.	-	.	gene_id "ENSSTUG00000043922"; transcript_id "mikado.12G1837.2"; ID "mikado.12G1837.2.exon2";
12	Mikado_loci	CDS	79670854	79671630	.	-	0	gene_id "ENSSTUG00000043922"; transcript_id "mikado.12G1837.2"; ID "mikado.12G1837.2.CDS1";
12	Mikado_loci	five_prime_utr	79671631	79671907	.	-	.	gene_id "ENSSTUG00000043922"; transcript_id "mikado.12G1837.2"; ID "mikado.12G1837.2.five_prime_UTR1";
12	Mikado_loci	five_prime_utr	79672361	79672474	.	-	.	gene_id "ENSSTUG00000043922"; transcript_id "mikado.12G1837.2"; ID "mikado.12G1837.2.five_prime_UTR2";
12	Mikado_loci	three_prime_utr	79670702	79670853	.	-	.	gene_id "ENSSTUG00000043922"; transcript_id "mikado.12G1837.2"; ID "mikado.12G1837.2.three_prime_UTR1";
12	Mikado_loci	transcript	79781896	79794845	21	-	.	gene_id "ENSSTUG00000045206"; transcript_id "mikado.12G1840.2"; ID "mikado.12G1840.2";
12	Mikado_loci	exon	79781896	79782421	.	-	.	gene_id "ENSSTUG00000045206"; transcript_id "mikado.12G1840.2"; ID "mikado.12G1840.2.exon1";
12	Mikado_loci	exon	79782512	79782720	.	-	.	gene_id "ENSSTUG00000045206"; transcript_id "mikado.12G1840.2"; ID "mikado.12G1840.2.exon2";
12	Mikado_loci	exon	79782860	79782970	.	-	.	gene_id "ENSSTUG00000045206"; transcript_id "mikado.12G1840.2"; ID "mikado.12G1840.2.exon3";
12	Mikado_loci	exon	79784374	79784518	.	-	.	gene_id "ENSSTUG00000045206"; transcript_id "mikado.12G1840.2"; ID "mikado.12G1840.2.exon4";
12	Mikado_loci	exon	79786044	79786107	.	-	.	gene_id "ENSSTUG00000045206"; transcript_id "mikado.12G1840.2"; ID "mikado.12G1840.2.exon5";
12	Mikado_loci	exon	79786245	79786319	.	-	.	gene_id "ENSSTUG00000045206"; transcript_id "mikado.12G1840.2"; ID "mikado.12G1840.2.exon6";
12	Mikado_loci	exon	79786408	79786588	.	-	.	gene_id "ENSSTUG00000045206"; transcript_id "mikado.12G1840.2"; ID "mikado.12G1840.2.exon7";
12	Mikado_loci	exon	79786767	79786895	.	-	.	gene_id "ENSSTUG00000045206"; transcript_id "mikado.12G1840.2"; ID "mikado.12G1840.2.exon8";
12	Mikado_loci	exon	79787017	79787104	.	-	.	gene_id "ENSSTUG00000045206"; transcript_id "mikado.12G1840.2"; ID "mikado.12G1840.2.exon9";
12	Mikado_loci	exon	79787211	79787290	.	-	.	gene_id "ENSSTUG00000045206"; transcript_id "mikado.12G1840.2"; ID "mikado.12G1840.2.exon10";
12	Mikado_loci	exon	79787515	79787677	.	-	.	gene_id "ENSSTUG00000045206"; transcript_id "mikado.12G1840.2"; ID "mikado.12G1840.2.exon11";
12	Mikado_loci	exon	79787832	79788004	.	-	.	gene_id "ENSSTUG00000045206"; transcript_id "mikado.12G1840.2"; ID "mikado.12G1840.2.exon12";
12	Mikado_loci	exon	79789997	79790063	.	-	.	gene_id "ENSSTUG00000045206"; transcript_id "mikado.12G1840.2"; ID "mikado.12G1840.2.exon13";
12	Mikado_loci	exon	79790168	79790272	.	-	.	gene_id "ENSSTUG00000045206"; transcript_id "mikado.12G1840.2"; ID "mikado.12G1840.2.exon14";
12	Mikado_loci	exon	79791267	79791310	.	-	.	gene_id "ENSSTUG00000045206"; transcript_id "mikado.12G1840.2"; ID "mikado.12G1840.2.exon15";
12	Mikado_loci	exon	79792291	79792496	.	-	.	gene_id "ENSSTUG00000045206"; transcript_id "mikado.12G1840.2"; ID "mikado.12G1840.2.exon16";
12	Mikado_loci	exon	79792614	79792779	.	-	.	gene_id "ENSSTUG00000045206"; transcript_id "mikado.12G1840.2"; ID "mikado.12G1840.2.exon17";
12	Mikado_loci	exon	79792927	79792991	.	-	.	gene_id "ENSSTUG00000045206"; transcript_id "mikado.12G1840.2"; ID "mikado.12G1840.2.exon18";
12	Mikado_loci	exon	79793111	79793205	.	-	.	gene_id "ENSSTUG00000045206"; transcript_id "mikado.12G1840.2"; ID "mikado.12G1840.2.exon19";
12	Mikado_loci	exon	79793296	79793363	.	-	.	gene_id "ENSSTUG00000045206"; transcript_id "mikado.12G1840.2"; ID "mikado.12G1840.2.exon20";
12	Mikado_loci	exon	79793446	79793555	.	-	.	gene_id "ENSSTUG00000045206"; transcript_id "mikado.12G1840.2"; ID "mikado.12G1840.2.exon21";
12	Mikado_loci	exon	79793676	79793787	.	-	.	gene_id "ENSSTUG00000045206"; transcript_id "mikado.12G1840.2"; ID "mikado.12G1840.2.exon22";
12	Mikado_loci	exon	79793874	79793967	.	-	.	gene_id "ENSSTUG00000045206"; transcript_id "mikado.12G1840.2"; ID "mikado.12G1840.2.exon23";
12	Mikado_loci	exon	79794597	79794845	.	-	.	gene_id "ENSSTUG00000045206"; transcript_id "mikado.12G1840.2"; ID "mikado.12G1840.2.exon24";
12	Mikado_loci	CDS	79782292	79782421	.	-	1	gene_id "ENSSTUG00000045206"; transcript_id "mikado.12G1840.2"; ID "mikado.12G1840.2.CDS1";
12	Mikado_loci	CDS	79782512	79782720	.	-	0	gene_id "ENSSTUG00000045206"; transcript_id "mikado.12G1840.2"; ID "mikado.12G1840.2.CDS2";
12	Mikado_loci	CDS	79782860	79782970	.	-	0	gene_id "ENSSTUG00000045206"; transcript_id "mikado.12G1840.2"; ID "mikado.12G1840.2.CDS3";
12	Mikado_loci	CDS	79784374	79784518	.	-	1	gene_id "ENSSTUG00000045206"; transcript_id "mikado.12G1840.2"; ID "mikado.12G1840.2.CDS4";
12	Mikado_loci	CDS	79786044	79786107	.	-	2	gene_id "ENSSTUG00000045206"; transcript_id "mikado.12G1840.2"; ID "mikado.12G1840.2.CDS5";
12	Mikado_loci	CDS	79786245	79786319	.	-	2	gene_id "ENSSTUG00000045206"; transcript_id "mikado.12G1840.2"; ID "mikado.12G1840.2.CDS6";
12	Mikado_loci	CDS	79786408	79786588	.	-	0	gene_id "ENSSTUG00000045206"; transcript_id "mikado.12G1840.2"; ID "mikado.12G1840.2.CDS7";
12	Mikado_loci	CDS	79786767	79786895	.	-	0	gene_id "ENSSTUG00000045206"; transcript_id "mikado.12G1840.2"; ID "mikado.12G1840.2.CDS8";
12	Mikado_loci	CDS	79787017	79787104	.	-	1	gene_id "ENSSTUG00000045206"; transcript_id "mikado.12G1840.2"; ID "mikado.12G1840.2.CDS9";
12	Mikado_loci	CDS	79787211	79787290	.	-	0	gene_id "ENSSTUG00000045206"; transcript_id "mikado.12G1840.2"; ID "mikado.12G1840.2.CDS10";
12	Mikado_loci	CDS	79787515	79787677	.	-	1	gene_id "ENSSTUG00000045206"; transcript_id "mikado.12G1840.2"; ID "mikado.12G1840.2.CDS11";
12	Mikado_loci	CDS	79787832	79788004	.	-	0	gene_id "ENSSTUG00000045206"; transcript_id "mikado.12G1840.2"; ID "mikado.12G1840.2.CDS12";
12	Mikado_loci	CDS	79789997	79790063	.	-	1	gene_id "ENSSTUG00000045206"; transcript_id "mikado.12G1840.2"; ID "mikado.12G1840.2.CDS13";
12	Mikado_loci	CDS	79790168	79790272	.	-	1	gene_id "ENSSTUG00000045206"; transcript_id "mikado.12G1840.2"; ID "mikado.12G1840.2.CDS14";
12	Mikado_loci	CDS	79791267	79791310	.	-	0	gene_id "ENSSTUG00000045206"; transcript_id "mikado.12G1840.2"; ID "mikado.12G1840.2.CDS15";
12	Mikado_loci	CDS	79792291	79792496	.	-	2	gene_id "ENSSTUG00000045206"; transcript_id "mikado.12G1840.2"; ID "mikado.12G1840.2.CDS16";
12	Mikado_loci	CDS	79792614	79792779	.	-	0	gene_id "ENSSTUG00000045206"; transcript_id "mikado.12G1840.2"; ID "mikado.12G1840.2.CDS17";
12	Mikado_loci	CDS	79792927	79792991	.	-	2	gene_id "ENSSTUG00000045206"; transcript_id "mikado.12G1840.2"; ID "mikado.12G1840.2.CDS18";
12	Mikado_loci	CDS	79793111	79793205	.	-	1	gene_id "ENSSTUG00000045206"; transcript_id "mikado.12G1840.2"; ID "mikado.12G1840.2.CDS19";
12	Mikado_loci	CDS	79793296	79793363	.	-	0	gene_id "ENSSTUG00000045206"; transcript_id "mikado.12G1840.2"; ID "mikado.12G1840.2.CDS20";
12	Mikado_loci	CDS	79793446	79793555	.	-	2	gene_id "ENSSTUG00000045206"; transcript_id "mikado.12G1840.2"; ID "mikado.12G1840.2.CDS21";
12	Mikado_loci	CDS	79793676	79793787	.	-	0	gene_id "ENSSTUG00000045206"; transcript_id "mikado.12G1840.2"; ID "mikado.12G1840.2.CDS22";
12	Mikado_loci	CDS	79793874	79793960	.	-	0	gene_id "ENSSTUG00000045206"; transcript_id "mikado.12G1840.2"; ID "mikado.12G1840.2.CDS23";
12	Mikado_loci	five_prime_utr	79793961	79793967	.	-	.	gene_id "ENSSTUG00000045206"; transcript_id "mikado.12G1840.2"; ID "mikado.12G1840.2.five_prime_UTR1";
12	Mikado_loci	five_prime_utr	79794597	79794845	.	-	.	gene_id "ENSSTUG00000045206"; transcript_id "mikado.12G1840.2"; ID "mikado.12G1840.2.five_prime_UTR2";
12	Mikado_loci	three_prime_utr	79781896	79782291	.	-	.	gene_id "ENSSTUG00000045206"; transcript_id "mikado.12G1840.2"; ID "mikado.12G1840.2.three_prime_UTR1";
12	Mikado_loci	transcript	79947149	79967600	17	-	.	gene_id "ENSSTUG00000045499"; transcript_id "mikado.12G1846.2"; ID "mikado.12G1846.2";
12	Mikado_loci	exon	79947149	79948513	.	-	.	gene_id "ENSSTUG00000045499"; transcript_id "mikado.12G1846.2"; ID "mikado.12G1846.2.exon1";
12	Mikado_loci	exon	79948696	79948870	.	-	.	gene_id "ENSSTUG00000045499"; transcript_id "mikado.12G1846.2"; ID "mikado.12G1846.2.exon2";
12	Mikado_loci	exon	79964317	79964457	.	-	.	gene_id "ENSSTUG00000045499"; transcript_id "mikado.12G1846.2"; ID "mikado.12G1846.2.exon3";
12	Mikado_loci	exon	79966904	79967600	.	-	.	gene_id "ENSSTUG00000045499"; transcript_id "mikado.12G1846.2"; ID "mikado.12G1846.2.exon4";
12	Mikado_loci	CDS	79948483	79948513	.	-	1	gene_id "ENSSTUG00000045499"; transcript_id "mikado.12G1846.2"; ID "mikado.12G1846.2.CDS1";
12	Mikado_loci	CDS	79948696	79948870	.	-	2	gene_id "ENSSTUG00000045499"; transcript_id "mikado.12G1846.2"; ID "mikado.12G1846.2.CDS2";
12	Mikado_loci	CDS	79964317	79964457	.	-	2	gene_id "ENSSTUG00000045499"; transcript_id "mikado.12G1846.2"; ID "mikado.12G1846.2.CDS3";
12	Mikado_loci	CDS	79966904	79967099	.	-	0	gene_id "ENSSTUG00000045499"; transcript_id "mikado.12G1846.2"; ID "mikado.12G1846.2.CDS4";
12	Mikado_loci	five_prime_utr	79967100	79967600	.	-	.	gene_id "ENSSTUG00000045499"; transcript_id "mikado.12G1846.2"; ID "mikado.12G1846.2.five_prime_UTR1";
12	Mikado_loci	three_prime_utr	79947149	79948482	.	-	.	gene_id "ENSSTUG00000045499"; transcript_id "mikado.12G1846.2"; ID "mikado.12G1846.2.three_prime_UTR1";
12	Mikado_loci	transcript	80654537	80657629	18	+	.	gene_id "ENSSTUG00000046047"; transcript_id "mikado.12G1860.2"; ID "mikado.12G1860.2";
12	Mikado_loci	exon	80654537	80654581	.	+	.	gene_id "ENSSTUG00000046047"; transcript_id "mikado.12G1860.2"; ID "mikado.12G1860.2.exon1";
12	Mikado_loci	exon	80655057	80655305	.	+	.	gene_id "ENSSTUG00000046047"; transcript_id "mikado.12G1860.2"; ID "mikado.12G1860.2.exon2";
12	Mikado_loci	exon	80655445	80657629	.	+	.	gene_id "ENSSTUG00000046047"; transcript_id "mikado.12G1860.2"; ID "mikado.12G1860.2.exon3";
12	Mikado_loci	CDS	80655075	80655305	.	+	0	gene_id "ENSSTUG00000046047"; transcript_id "mikado.12G1860.2"; ID "mikado.12G1860.2.CDS1";
12	Mikado_loci	CDS	80655445	80656440	.	+	0	gene_id "ENSSTUG00000046047"; transcript_id "mikado.12G1860.2"; ID "mikado.12G1860.2.CDS2";
12	Mikado_loci	five_prime_utr	80654537	80654581	.	+	.	gene_id "ENSSTUG00000046047"; transcript_id "mikado.12G1860.2"; ID "mikado.12G1860.2.five_prime_UTR1";
12	Mikado_loci	five_prime_utr	80655057	80655074	.	+	.	gene_id "ENSSTUG00000046047"; transcript_id "mikado.12G1860.2"; ID "mikado.12G1860.2.five_prime_UTR2";
12	Mikado_loci	three_prime_utr	80656441	80657629	.	+	.	gene_id "ENSSTUG00000046047"; transcript_id "mikado.12G1860.2"; ID "mikado.12G1860.2.three_prime_UTR1";
12	Mikado_loci	transcript	80684039	80706733	20	+	.	gene_id "ENSSTUG00000031824"; transcript_id "mikado.12G1862.5"; ID "mikado.12G1862.5";
12	Mikado_loci	exon	80684039	80684210	.	+	.	gene_id "ENSSTUG00000031824"; transcript_id "mikado.12G1862.5"; ID "mikado.12G1862.5.exon1";
12	Mikado_loci	exon	80684602	80684746	.	+	.	gene_id "ENSSTUG00000031824"; transcript_id "mikado.12G1862.5"; ID "mikado.12G1862.5.exon2";
12	Mikado_loci	exon	80684916	80685117	.	+	.	gene_id "ENSSTUG00000031824"; transcript_id "mikado.12G1862.5"; ID "mikado.12G1862.5.exon3";
12	Mikado_loci	exon	80685213	80685340	.	+	.	gene_id "ENSSTUG00000031824"; transcript_id "mikado.12G1862.5"; ID "mikado.12G1862.5.exon4";
12	Mikado_loci	exon	80685430	80685601	.	+	.	gene_id "ENSSTUG00000031824"; transcript_id "mikado.12G1862.5"; ID "mikado.12G1862.5.exon5";
12	Mikado_loci	exon	80685728	80685832	.	+	.	gene_id "ENSSTUG00000031824"; transcript_id "mikado.12G1862.5"; ID "mikado.12G1862.5.exon6";
12	Mikado_loci	exon	80686309	80686382	.	+	.	gene_id "ENSSTUG00000031824"; transcript_id "mikado.12G1862.5"; ID "mikado.12G1862.5.exon7";
12	Mikado_loci	exon	80686544	80686628	.	+	.	gene_id "ENSSTUG00000031824"; transcript_id "mikado.12G1862.5"; ID "mikado.12G1862.5.exon8";
12	Mikado_loci	exon	80687777	80687969	.	+	.	gene_id "ENSSTUG00000031824"; transcript_id "mikado.12G1862.5"; ID "mikado.12G1862.5.exon9";
12	Mikado_loci	exon	80694011	80694122	.	+	.	gene_id "ENSSTUG00000031824"; transcript_id "mikado.12G1862.5"; ID "mikado.12G1862.5.exon10";
12	Mikado_loci	exon	80694527	80694653	.	+	.	gene_id "ENSSTUG00000031824"; transcript_id "mikado.12G1862.5"; ID "mikado.12G1862.5.exon11";
12	Mikado_loci	exon	80694774	80694851	.	+	.	gene_id "ENSSTUG00000031824"; transcript_id "mikado.12G1862.5"; ID "mikado.12G1862.5.exon12";
12	Mikado_loci	exon	80694963	80695042	.	+	.	gene_id "ENSSTUG00000031824"; transcript_id "mikado.12G1862.5"; ID "mikado.12G1862.5.exon13";
12	Mikado_loci	exon	80695142	80695188	.	+	.	gene_id "ENSSTUG00000031824"; transcript_id "mikado.12G1862.5"; ID "mikado.12G1862.5.exon14";
12	Mikado_loci	exon	80695320	80695380	.	+	.	gene_id "ENSSTUG00000031824"; transcript_id "mikado.12G1862.5"; ID "mikado.12G1862.5.exon15";
12	Mikado_loci	exon	80695501	80695675	.	+	.	gene_id "ENSSTUG00000031824"; transcript_id "mikado.12G1862.5"; ID "mikado.12G1862.5.exon16";
12	Mikado_loci	exon	80695798	80695904	.	+	.	gene_id "ENSSTUG00000031824"; transcript_id "mikado.12G1862.5"; ID "mikado.12G1862.5.exon17";
12	Mikado_loci	exon	80695996	80696119	.	+	.	gene_id "ENSSTUG00000031824"; transcript_id "mikado.12G1862.5"; ID "mikado.12G1862.5.exon18";
12	Mikado_loci	exon	80696243	80696322	.	+	.	gene_id "ENSSTUG00000031824"; transcript_id "mikado.12G1862.5"; ID "mikado.12G1862.5.exon19";
12	Mikado_loci	exon	80701586	80701776	.	+	.	gene_id "ENSSTUG00000031824"; transcript_id "mikado.12G1862.5"; ID "mikado.12G1862.5.exon20";
12	Mikado_loci	exon	80701878	80702130	.	+	.	gene_id "ENSSTUG00000031824"; transcript_id "mikado.12G1862.5"; ID "mikado.12G1862.5.exon21";
12	Mikado_loci	exon	80702378	80702587	.	+	.	gene_id "ENSSTUG00000031824"; transcript_id "mikado.12G1862.5"; ID "mikado.12G1862.5.exon22";
12	Mikado_loci	exon	80702758	80703468	.	+	.	gene_id "ENSSTUG00000031824"; transcript_id "mikado.12G1862.5"; ID "mikado.12G1862.5.exon23";
12	Mikado_loci	exon	80704605	80704711	.	+	.	gene_id "ENSSTUG00000031824"; transcript_id "mikado.12G1862.5"; ID "mikado.12G1862.5.exon24";
12	Mikado_loci	exon	80705421	80705556	.	+	.	gene_id "ENSSTUG00000031824"; transcript_id "mikado.12G1862.5"; ID "mikado.12G1862.5.exon25";
12	Mikado_loci	exon	80705713	80706733	.	+	.	gene_id "ENSSTUG00000031824"; transcript_id "mikado.12G1862.5"; ID "mikado.12G1862.5.exon26";
12	Mikado_loci	CDS	80684621	80684746	.	+	0	gene_id "ENSSTUG00000031824"; transcript_id "mikado.12G1862.5"; ID "mikado.12G1862.5.CDS1";
12	Mikado_loci	CDS	80684916	80685117	.	+	0	gene_id "ENSSTUG00000031824"; transcript_id "mikado.12G1862.5"; ID "mikado.12G1862.5.CDS2";
12	Mikado_loci	CDS	80685213	80685340	.	+	2	gene_id "ENSSTUG00000031824"; transcript_id "mikado.12G1862.5"; ID "mikado.12G1862.5.CDS3";
12	Mikado_loci	CDS	80685430	80685601	.	+	0	gene_id "ENSSTUG00000031824"; transcript_id "mikado.12G1862.5"; ID "mikado.12G1862.5.CDS4";
12	Mikado_loci	CDS	80685728	80685832	.	+	2	gene_id "ENSSTUG00000031824"; transcript_id "mikado.12G1862.5"; ID "mikado.12G1862.5.CDS5";
12	Mikado_loci	CDS	80686309	80686382	.	+	2	gene_id "ENSSTUG00000031824"; transcript_id "mikado.12G1862.5"; ID "mikado.12G1862.5.CDS6";
12	Mikado_loci	CDS	80686544	80686628	.	+	0	gene_id "ENSSTUG00000031824"; transcript_id "mikado.12G1862.5"; ID "mikado.12G1862.5.CDS7";
12	Mikado_loci	CDS	80687777	80687969	.	+	2	gene_id "ENSSTUG00000031824"; transcript_id "mikado.12G1862.5"; ID "mikado.12G1862.5.CDS8";
```
