## Supplementary_material_v2 for "Single-cell analysis of a salmonid immune system (brown trout *Salmo trutta*) reveals evolutionary divergence and hatchery-induced transcriptional reprogramming": mikado.loci.refloc_noveltrans.ENS.gtf (part 6 of 56)

```
12	Mikado_loci	CDS	80694011	80694122	.	+	1	gene_id "ENSSTUG00000031824"; transcript_id "mikado.12G1862.5"; ID "mikado.12G1862.5.CDS9";
12	Mikado_loci	CDS	80694527	80694653	.	+	0	gene_id "ENSSTUG00000031824"; transcript_id "mikado.12G1862.5"; ID "mikado.12G1862.5.CDS10";
12	Mikado_loci	CDS	80694774	80694851	.	+	2	gene_id "ENSSTUG00000031824"; transcript_id "mikado.12G1862.5"; ID "mikado.12G1862.5.CDS11";
12	Mikado_loci	CDS	80694963	80695042	.	+	2	gene_id "ENSSTUG00000031824"; transcript_id "mikado.12G1862.5"; ID "mikado.12G1862.5.CDS12";
12	Mikado_loci	CDS	80695142	80695188	.	+	0	gene_id "ENSSTUG00000031824"; transcript_id "mikado.12G1862.5"; ID "mikado.12G1862.5.CDS13";
12	Mikado_loci	CDS	80695320	80695380	.	+	1	gene_id "ENSSTUG00000031824"; transcript_id "mikado.12G1862.5"; ID "mikado.12G1862.5.CDS14";
12	Mikado_loci	CDS	80695501	80695675	.	+	0	gene_id "ENSSTUG00000031824"; transcript_id "mikado.12G1862.5"; ID "mikado.12G1862.5.CDS15";
12	Mikado_loci	CDS	80695798	80695904	.	+	2	gene_id "ENSSTUG00000031824"; transcript_id "mikado.12G1862.5"; ID "mikado.12G1862.5.CDS16";
12	Mikado_loci	CDS	80695996	80696119	.	+	0	gene_id "ENSSTUG00000031824"; transcript_id "mikado.12G1862.5"; ID "mikado.12G1862.5.CDS17";
12	Mikado_loci	CDS	80696243	80696322	.	+	2	gene_id "ENSSTUG00000031824"; transcript_id "mikado.12G1862.5"; ID "mikado.12G1862.5.CDS18";
12	Mikado_loci	CDS	80701586	80701776	.	+	0	gene_id "ENSSTUG00000031824"; transcript_id "mikado.12G1862.5"; ID "mikado.12G1862.5.CDS19";
12	Mikado_loci	CDS	80701878	80702130	.	+	1	gene_id "ENSSTUG00000031824"; transcript_id "mikado.12G1862.5"; ID "mikado.12G1862.5.CDS20";
12	Mikado_loci	CDS	80702378	80702587	.	+	0	gene_id "ENSSTUG00000031824"; transcript_id "mikado.12G1862.5"; ID "mikado.12G1862.5.CDS21";
12	Mikado_loci	CDS	80702758	80703468	.	+	0	gene_id "ENSSTUG00000031824"; transcript_id "mikado.12G1862.5"; ID "mikado.12G1862.5.CDS22";
12	Mikado_loci	CDS	80704605	80704711	.	+	0	gene_id "ENSSTUG00000031824"; transcript_id "mikado.12G1862.5"; ID "mikado.12G1862.5.CDS23";
12	Mikado_loci	CDS	80705421	80705556	.	+	1	gene_id "ENSSTUG00000031824"; transcript_id "mikado.12G1862.5"; ID "mikado.12G1862.5.CDS24";
12	Mikado_loci	CDS	80705713	80705850	.	+	0	gene_id "ENSSTUG00000031824"; transcript_id "mikado.12G1862.5"; ID "mikado.12G1862.5.CDS25";
12	Mikado_loci	five_prime_utr	80684039	80684210	.	+	.	gene_id "ENSSTUG00000031824"; transcript_id "mikado.12G1862.5"; ID "mikado.12G1862.5.five_prime_UTR1";
12	Mikado_loci	five_prime_utr	80684602	80684620	.	+	.	gene_id "ENSSTUG00000031824"; transcript_id "mikado.12G1862.5"; ID "mikado.12G1862.5.five_prime_UTR2";
12	Mikado_loci	three_prime_utr	80705851	80706733	.	+	.	gene_id "ENSSTUG00000031824"; transcript_id "mikado.12G1862.5"; ID "mikado.12G1862.5.three_prime_UTR1";
12	Mikado_loci	transcript	80779109	80788943	21	+	.	gene_id "ENSSTUG00000032958"; transcript_id "mikado.12G1864.7"; ID "mikado.12G1864.7";
12	Mikado_loci	exon	80779109	80779198	.	+	.	gene_id "ENSSTUG00000032958"; transcript_id "mikado.12G1864.7"; ID "mikado.12G1864.7.exon1";
12	Mikado_loci	exon	80779661	80779894	.	+	.	gene_id "ENSSTUG00000032958"; transcript_id "mikado.12G1864.7"; ID "mikado.12G1864.7.exon2";
12	Mikado_loci	exon	80780121	80780477	.	+	.	gene_id "ENSSTUG00000032958"; transcript_id "mikado.12G1864.7"; ID "mikado.12G1864.7.exon3";
12	Mikado_loci	exon	80780586	80780823	.	+	.	gene_id "ENSSTUG00000032958"; transcript_id "mikado.12G1864.7"; ID "mikado.12G1864.7.exon4";
12	Mikado_loci	exon	80780928	80781001	.	+	.	gene_id "ENSSTUG00000032958"; transcript_id "mikado.12G1864.7"; ID "mikado.12G1864.7.exon5";
12	Mikado_loci	exon	80782675	80782814	.	+	.	gene_id "ENSSTUG00000032958"; transcript_id "mikado.12G1864.7"; ID "mikado.12G1864.7.exon6";
12	Mikado_loci	exon	80782946	80783045	.	+	.	gene_id "ENSSTUG00000032958"; transcript_id "mikado.12G1864.7"; ID "mikado.12G1864.7.exon7";
12	Mikado_loci	exon	80783167	80783279	.	+	.	gene_id "ENSSTUG00000032958"; transcript_id "mikado.12G1864.7"; ID "mikado.12G1864.7.exon8";
12	Mikado_loci	exon	80783383	80783649	.	+	.	gene_id "ENSSTUG00000032958"; transcript_id "mikado.12G1864.7"; ID "mikado.12G1864.7.exon9";
12	Mikado_loci	exon	80783780	80783902	.	+	.	gene_id "ENSSTUG00000032958"; transcript_id "mikado.12G1864.7"; ID "mikado.12G1864.7.exon10";
12	Mikado_loci	exon	80783993	80784121	.	+	.	gene_id "ENSSTUG00000032958"; transcript_id "mikado.12G1864.7"; ID "mikado.12G1864.7.exon11";
12	Mikado_loci	exon	80785479	80785647	.	+	.	gene_id "ENSSTUG00000032958"; transcript_id "mikado.12G1864.7"; ID "mikado.12G1864.7.exon12";
12	Mikado_loci	exon	80786348	80786617	.	+	.	gene_id "ENSSTUG00000032958"; transcript_id "mikado.12G1864.7"; ID "mikado.12G1864.7.exon13";
12	Mikado_loci	exon	80786706	80786872	.	+	.	gene_id "ENSSTUG00000032958"; transcript_id "mikado.12G1864.7"; ID "mikado.12G1864.7.exon14";
12	Mikado_loci	exon	80787292	80787501	.	+	.	gene_id "ENSSTUG00000032958"; transcript_id "mikado.12G1864.7"; ID "mikado.12G1864.7.exon15";
12	Mikado_loci	exon	80787849	80788943	.	+	.	gene_id "ENSSTUG00000032958"; transcript_id "mikado.12G1864.7"; ID "mikado.12G1864.7.exon16";
12	Mikado_loci	CDS	80779672	80779894	.	+	0	gene_id "ENSSTUG00000032958"; transcript_id "mikado.12G1864.7"; ID "mikado.12G1864.7.CDS1";
12	Mikado_loci	CDS	80780121	80780477	.	+	2	gene_id "ENSSTUG00000032958"; transcript_id "mikado.12G1864.7"; ID "mikado.12G1864.7.CDS2";
12	Mikado_loci	CDS	80780586	80780823	.	+	2	gene_id "ENSSTUG00000032958"; transcript_id "mikado.12G1864.7"; ID "mikado.12G1864.7.CDS3";
12	Mikado_loci	CDS	80780928	80781001	.	+	1	gene_id "ENSSTUG00000032958"; transcript_id "mikado.12G1864.7"; ID "mikado.12G1864.7.CDS4";
12	Mikado_loci	CDS	80782675	80782814	.	+	2	gene_id "ENSSTUG00000032958"; transcript_id "mikado.12G1864.7"; ID "mikado.12G1864.7.CDS5";
12	Mikado_loci	CDS	80782946	80783045	.	+	0	gene_id "ENSSTUG00000032958"; transcript_id "mikado.12G1864.7"; ID "mikado.12G1864.7.CDS6";
12	Mikado_loci	CDS	80783167	80783279	.	+	2	gene_id "ENSSTUG00000032958"; transcript_id "mikado.12G1864.7"; ID "mikado.12G1864.7.CDS7";
12	Mikado_loci	CDS	80783383	80783649	.	+	0	gene_id "ENSSTUG00000032958"; transcript_id "mikado.12G1864.7"; ID "mikado.12G1864.7.CDS8";
12	Mikado_loci	CDS	80783780	80783902	.	+	0	gene_id "ENSSTUG00000032958"; transcript_id "mikado.12G1864.7"; ID "mikado.12G1864.7.CDS9";
12	Mikado_loci	CDS	80783993	80784121	.	+	0	gene_id "ENSSTUG00000032958"; transcript_id "mikado.12G1864.7"; ID "mikado.12G1864.7.CDS10";
12	Mikado_loci	CDS	80785479	80785647	.	+	0	gene_id "ENSSTUG00000032958"; transcript_id "mikado.12G1864.7"; ID "mikado.12G1864.7.CDS11";
12	Mikado_loci	CDS	80786348	80786617	.	+	2	gene_id "ENSSTUG00000032958"; transcript_id "mikado.12G1864.7"; ID "mikado.12G1864.7.CDS12";
12	Mikado_loci	CDS	80786706	80786872	.	+	2	gene_id "ENSSTUG00000032958"; transcript_id "mikado.12G1864.7"; ID "mikado.12G1864.7.CDS13";
12	Mikado_loci	CDS	80787292	80787501	.	+	0	gene_id "ENSSTUG00000032958"; transcript_id "mikado.12G1864.7"; ID "mikado.12G1864.7.CDS14";
12	Mikado_loci	CDS	80787849	80787968	.	+	0	gene_id "ENSSTUG00000032958"; transcript_id "mikado.12G1864.7"; ID "mikado.12G1864.7.CDS15";
12	Mikado_loci	five_prime_utr	80779109	80779198	.	+	.	gene_id "ENSSTUG00000032958"; transcript_id "mikado.12G1864.7"; ID "mikado.12G1864.7.five_prime_UTR1";
12	Mikado_loci	five_prime_utr	80779661	80779671	.	+	.	gene_id "ENSSTUG00000032958"; transcript_id "mikado.12G1864.7"; ID "mikado.12G1864.7.five_prime_UTR2";
12	Mikado_loci	three_prime_utr	80787969	80788943	.	+	.	gene_id "ENSSTUG00000032958"; transcript_id "mikado.12G1864.7"; ID "mikado.12G1864.7.three_prime_UTR1";
12	Mikado_loci	transcript	80789294	80793161	18	+	.	gene_id "ENSSTUG00000034887"; transcript_id "mikado.12G1865.2"; ID "mikado.12G1865.2";
12	Mikado_loci	exon	80789294	80789485	.	+	.	gene_id "ENSSTUG00000034887"; transcript_id "mikado.12G1865.2"; ID "mikado.12G1865.2.exon1";
12	Mikado_loci	exon	80789741	80789847	.	+	.	gene_id "ENSSTUG00000034887"; transcript_id "mikado.12G1865.2"; ID "mikado.12G1865.2.exon2";
12	Mikado_loci	exon	80790297	80790428	.	+	.	gene_id "ENSSTUG00000034887"; transcript_id "mikado.12G1865.2"; ID "mikado.12G1865.2.exon3";
12	Mikado_loci	exon	80790526	80790794	.	+	.	gene_id "ENSSTUG00000034887"; transcript_id "mikado.12G1865.2"; ID "mikado.12G1865.2.exon4";
12	Mikado_loci	exon	80790896	80790976	.	+	.	gene_id "ENSSTUG00000034887"; transcript_id "mikado.12G1865.2"; ID "mikado.12G1865.2.exon5";
12	Mikado_loci	exon	80791095	80791211	.	+	.	gene_id "ENSSTUG00000034887"; transcript_id "mikado.12G1865.2"; ID "mikado.12G1865.2.exon6";
12	Mikado_loci	exon	80792314	80792460	.	+	.	gene_id "ENSSTUG00000034887"; transcript_id "mikado.12G1865.2"; ID "mikado.12G1865.2.exon7";
12	Mikado_loci	exon	80792554	80793161	.	+	.	gene_id "ENSSTUG00000034887"; transcript_id "mikado.12G1865.2"; ID "mikado.12G1865.2.exon8";
12	Mikado_loci	CDS	80789421	80789485	.	+	0	gene_id "ENSSTUG00000034887"; transcript_id "mikado.12G1865.2"; ID "mikado.12G1865.2.CDS1";
12	Mikado_loci	CDS	80789741	80789847	.	+	1	gene_id "ENSSTUG00000034887"; transcript_id "mikado.12G1865.2"; ID "mikado.12G1865.2.CDS2";
12	Mikado_loci	CDS	80790297	80790428	.	+	2	gene_id "ENSSTUG00000034887"; transcript_id "mikado.12G1865.2"; ID "mikado.12G1865.2.CDS3";
12	Mikado_loci	CDS	80790526	80790794	.	+	2	gene_id "ENSSTUG00000034887"; transcript_id "mikado.12G1865.2"; ID "mikado.12G1865.2.CDS4";
12	Mikado_loci	CDS	80790896	80790976	.	+	0	gene_id "ENSSTUG00000034887"; transcript_id "mikado.12G1865.2"; ID "mikado.12G1865.2.CDS5";
12	Mikado_loci	CDS	80791095	80791211	.	+	0	gene_id "ENSSTUG00000034887"; transcript_id "mikado.12G1865.2"; ID "mikado.12G1865.2.CDS6";
12	Mikado_loci	CDS	80792314	80792460	.	+	0	gene_id "ENSSTUG00000034887"; transcript_id "mikado.12G1865.2"; ID "mikado.12G1865.2.CDS7";
12	Mikado_loci	CDS	80792554	80792739	.	+	0	gene_id "ENSSTUG00000034887"; transcript_id "mikado.12G1865.2"; ID "mikado.12G1865.2.CDS8";
12	Mikado_loci	five_prime_utr	80789294	80789420	.	+	.	gene_id "ENSSTUG00000034887"; transcript_id "mikado.12G1865.2"; ID "mikado.12G1865.2.five_prime_UTR1";
12	Mikado_loci	three_prime_utr	80792740	80793161	.	+	.	gene_id "ENSSTUG00000034887"; transcript_id "mikado.12G1865.2"; ID "mikado.12G1865.2.three_prime_UTR1";
12	Mikado_loci	transcript	80952887	80959101	16	+	.	gene_id "ENSSTUG00000041306"; transcript_id "mikado.12G1871.2"; ID "mikado.12G1871.2";
12	Mikado_loci	exon	80952887	80954381	.	+	.	gene_id "ENSSTUG00000041306"; transcript_id "mikado.12G1871.2"; ID "mikado.12G1871.2.exon1";
12	Mikado_loci	exon	80955708	80955977	.	+	.	gene_id "ENSSTUG00000041306"; transcript_id "mikado.12G1871.2"; ID "mikado.12G1871.2.exon2";
12	Mikado_loci	exon	80956205	80956282	.	+	.	gene_id "ENSSTUG00000041306"; transcript_id "mikado.12G1871.2"; ID "mikado.12G1871.2.exon3";
12	Mikado_loci	exon	80956397	80956547	.	+	.	gene_id "ENSSTUG00000041306"; transcript_id "mikado.12G1871.2"; ID "mikado.12G1871.2.exon4";
12	Mikado_loci	exon	80956780	80956930	.	+	.	gene_id "ENSSTUG00000041306"; transcript_id "mikado.12G1871.2"; ID "mikado.12G1871.2.exon5";
12	Mikado_loci	exon	80957065	80957195	.	+	.	gene_id "ENSSTUG00000041306"; transcript_id "mikado.12G1871.2"; ID "mikado.12G1871.2.exon6";
12	Mikado_loci	exon	80957337	80959101	.	+	.	gene_id "ENSSTUG00000041306"; transcript_id "mikado.12G1871.2"; ID "mikado.12G1871.2.exon7";
12	Mikado_loci	CDS	80954042	80954381	.	+	0	gene_id "ENSSTUG00000041306"; transcript_id "mikado.12G1871.2"; ID "mikado.12G1871.2.CDS1";
12	Mikado_loci	CDS	80955708	80955977	.	+	2	gene_id "ENSSTUG00000041306"; transcript_id "mikado.12G1871.2"; ID "mikado.12G1871.2.CDS2";
12	Mikado_loci	CDS	80956205	80956282	.	+	2	gene_id "ENSSTUG00000041306"; transcript_id "mikado.12G1871.2"; ID "mikado.12G1871.2.CDS3";
12	Mikado_loci	CDS	80956397	80956547	.	+	2	gene_id "ENSSTUG00000041306"; transcript_id "mikado.12G1871.2"; ID "mikado.12G1871.2.CDS4";
12	Mikado_loci	CDS	80956780	80956930	.	+	1	gene_id "ENSSTUG00000041306"; transcript_id "mikado.12G1871.2"; ID "mikado.12G1871.2.CDS5";
12	Mikado_loci	CDS	80957065	80957195	.	+	0	gene_id "ENSSTUG00000041306"; transcript_id "mikado.12G1871.2"; ID "mikado.12G1871.2.CDS6";
12	Mikado_loci	CDS	80957337	80957358	.	+	1	gene_id "ENSSTUG00000041306"; transcript_id "mikado.12G1871.2"; ID "mikado.12G1871.2.CDS7";
12	Mikado_loci	five_prime_utr	80952887	80954041	.	+	.	gene_id "ENSSTUG00000041306"; transcript_id "mikado.12G1871.2"; ID "mikado.12G1871.2.five_prime_UTR1";
12	Mikado_loci	three_prime_utr	80957359	80959101	.	+	.	gene_id "ENSSTUG00000041306"; transcript_id "mikado.12G1871.2"; ID "mikado.12G1871.2.three_prime_UTR1";
12	Mikado_loci	transcript	81005245	81018833	21	+	.	gene_id "ENSSTUG00000041392"; transcript_id "mikado.12G1872.2"; ID "mikado.12G1872.2";
12	Mikado_loci	exon	81005245	81005541	.	+	.	gene_id "ENSSTUG00000041392"; transcript_id "mikado.12G1872.2"; ID "mikado.12G1872.2.exon1";
12	Mikado_loci	exon	81006488	81006605	.	+	.	gene_id "ENSSTUG00000041392"; transcript_id "mikado.12G1872.2"; ID "mikado.12G1872.2.exon2";
12	Mikado_loci	exon	81012718	81012805	.	+	.	gene_id "ENSSTUG00000041392"; transcript_id "mikado.12G1872.2"; ID "mikado.12G1872.2.exon3";
12	Mikado_loci	exon	81013137	81013201	.	+	.	gene_id "ENSSTUG00000041392"; transcript_id "mikado.12G1872.2"; ID "mikado.12G1872.2.exon4";
12	Mikado_loci	exon	81013365	81013540	.	+	.	gene_id "ENSSTUG00000041392"; transcript_id "mikado.12G1872.2"; ID "mikado.12G1872.2.exon5";
12	Mikado_loci	exon	81015378	81015532	.	+	.	gene_id "ENSSTUG00000041392"; transcript_id "mikado.12G1872.2"; ID "mikado.12G1872.2.exon6";
12	Mikado_loci	exon	81015725	81015814	.	+	.	gene_id "ENSSTUG00000041392"; transcript_id "mikado.12G1872.2"; ID "mikado.12G1872.2.exon7";
12	Mikado_loci	exon	81015990	81016104	.	+	.	gene_id "ENSSTUG00000041392"; transcript_id "mikado.12G1872.2"; ID "mikado.12G1872.2.exon8";
12	Mikado_loci	exon	81016330	81016409	.	+	.	gene_id "ENSSTUG00000041392"; transcript_id "mikado.12G1872.2"; ID "mikado.12G1872.2.exon9";
12	Mikado_loci	exon	81016635	81016750	.	+	.	gene_id "ENSSTUG00000041392"; transcript_id "mikado.12G1872.2"; ID "mikado.12G1872.2.exon10";
12	Mikado_loci	exon	81016883	81018833	.	+	.	gene_id "ENSSTUG00000041392"; transcript_id "mikado.12G1872.2"; ID "mikado.12G1872.2.exon11";
12	Mikado_loci	CDS	81005496	81005541	.	+	0	gene_id "ENSSTUG00000041392"; transcript_id "mikado.12G1872.2"; ID "mikado.12G1872.2.CDS1";
12	Mikado_loci	CDS	81006488	81006605	.	+	2	gene_id "ENSSTUG00000041392"; transcript_id "mikado.12G1872.2"; ID "mikado.12G1872.2.CDS2";
12	Mikado_loci	CDS	81012718	81012805	.	+	1	gene_id "ENSSTUG00000041392"; transcript_id "mikado.12G1872.2"; ID "mikado.12G1872.2.CDS3";
12	Mikado_loci	CDS	81013137	81013201	.	+	0	gene_id "ENSSTUG00000041392"; transcript_id "mikado.12G1872.2"; ID "mikado.12G1872.2.CDS4";
12	Mikado_loci	CDS	81013365	81013540	.	+	1	gene_id "ENSSTUG00000041392"; transcript_id "mikado.12G1872.2"; ID "mikado.12G1872.2.CDS5";
12	Mikado_loci	CDS	81015378	81015532	.	+	2	gene_id "ENSSTUG00000041392"; transcript_id "mikado.12G1872.2"; ID "mikado.12G1872.2.CDS6";
12	Mikado_loci	CDS	81015725	81015814	.	+	0	gene_id "ENSSTUG00000041392"; transcript_id "mikado.12G1872.2"; ID "mikado.12G1872.2.CDS7";
12	Mikado_loci	CDS	81015990	81016104	.	+	0	gene_id "ENSSTUG00000041392"; transcript_id "mikado.12G1872.2"; ID "mikado.12G1872.2.CDS8";
12	Mikado_loci	CDS	81016330	81016409	.	+	2	gene_id "ENSSTUG00000041392"; transcript_id "mikado.12G1872.2"; ID "mikado.12G1872.2.CDS9";
12	Mikado_loci	CDS	81016635	81016750	.	+	0	gene_id "ENSSTUG00000041392"; transcript_id "mikado.12G1872.2"; ID "mikado.12G1872.2.CDS10";
12	Mikado_loci	CDS	81016883	81016913	.	+	1	gene_id "ENSSTUG00000041392"; transcript_id "mikado.12G1872.2"; ID "mikado.12G1872.2.CDS11";
12	Mikado_loci	five_prime_utr	81005245	81005495	.	+	.	gene_id "ENSSTUG00000041392"; transcript_id "mikado.12G1872.2"; ID "mikado.12G1872.2.five_prime_UTR1";
12	Mikado_loci	three_prime_utr	81016914	81018833	.	+	.	gene_id "ENSSTUG00000041392"; transcript_id "mikado.12G1872.2"; ID "mikado.12G1872.2.three_prime_UTR1";
12	Mikado_loci	transcript	81005245	81018833	21	+	.	gene_id "ENSSTUG00000041392"; transcript_id "mikado.12G1872.3"; ID "mikado.12G1872.3";
12	Mikado_loci	exon	81005245	81005541	.	+	.	gene_id "ENSSTUG00000041392"; transcript_id "mikado.12G1872.3"; ID "mikado.12G1872.3.exon1";
12	Mikado_loci	exon	81006485	81006605	.	+	.	gene_id "ENSSTUG00000041392"; transcript_id "mikado.12G1872.3"; ID "mikado.12G1872.3.exon2";
12	Mikado_loci	exon	81012718	81012805	.	+	.	gene_id "ENSSTUG00000041392"; transcript_id "mikado.12G1872.3"; ID "mikado.12G1872.3.exon3";
12	Mikado_loci	exon	81013137	81013201	.	+	.	gene_id "ENSSTUG00000041392"; transcript_id "mikado.12G1872.3"; ID "mikado.12G1872.3.exon4";
12	Mikado_loci	exon	81013365	81013540	.	+	.	gene_id "ENSSTUG00000041392"; transcript_id "mikado.12G1872.3"; ID "mikado.12G1872.3.exon5";
12	Mikado_loci	exon	81015378	81015532	.	+	.	gene_id "ENSSTUG00000041392"; transcript_id "mikado.12G1872.3"; ID "mikado.12G1872.3.exon6";
12	Mikado_loci	exon	81015725	81015814	.	+	.	gene_id "ENSSTUG00000041392"; transcript_id "mikado.12G1872.3"; ID "mikado.12G1872.3.exon7";
12	Mikado_loci	exon	81015990	81016104	.	+	.	gene_id "ENSSTUG00000041392"; transcript_id "mikado.12G1872.3"; ID "mikado.12G1872.3.exon8";
12	Mikado_loci	exon	81016330	81016409	.	+	.	gene_id "ENSSTUG00000041392"; transcript_id "mikado.12G1872.3"; ID "mikado.12G1872.3.exon9";
12	Mikado_loci	exon	81016635	81016750	.	+	.	gene_id "ENSSTUG00000041392"; transcript_id "mikado.12G1872.3"; ID "mikado.12G1872.3.exon10";
12	Mikado_loci	exon	81016883	81018833	.	+	.	gene_id "ENSSTUG00000041392"; transcript_id "mikado.12G1872.3"; ID "mikado.12G1872.3.exon11";
12	Mikado_loci	CDS	81005496	81005541	.	+	0	gene_id "ENSSTUG00000041392"; transcript_id "mikado.12G1872.3"; ID "mikado.12G1872.3.CDS1";
12	Mikado_loci	CDS	81006485	81006605	.	+	2	gene_id "ENSSTUG00000041392"; transcript_id "mikado.12G1872.3"; ID "mikado.12G1872.3.CDS2";
12	Mikado_loci	CDS	81012718	81012805	.	+	1	gene_id "ENSSTUG00000041392"; transcript_id "mikado.12G1872.3"; ID "mikado.12G1872.3.CDS3";
12	Mikado_loci	CDS	81013137	81013201	.	+	0	gene_id "ENSSTUG00000041392"; transcript_id "mikado.12G1872.3"; ID "mikado.12G1872.3.CDS4";
12	Mikado_loci	CDS	81013365	81013540	.	+	1	gene_id "ENSSTUG00000041392"; transcript_id "mikado.12G1872.3"; ID "mikado.12G1872.3.CDS5";
12	Mikado_loci	CDS	81015378	81015532	.	+	2	gene_id "ENSSTUG00000041392"; transcript_id "mikado.12G1872.3"; ID "mikado.12G1872.3.CDS6";
12	Mikado_loci	CDS	81015725	81015814	.	+	0	gene_id "ENSSTUG00000041392"; transcript_id "mikado.12G1872.3"; ID "mikado.12G1872.3.CDS7";
12	Mikado_loci	CDS	81015990	81016104	.	+	0	gene_id "ENSSTUG00000041392"; transcript_id "mikado.12G1872.3"; ID "mikado.12G1872.3.CDS8";
12	Mikado_loci	CDS	81016330	81016409	.	+	2	gene_id "ENSSTUG00000041392"; transcript_id "mikado.12G1872.3"; ID "mikado.12G1872.3.CDS9";
12	Mikado_loci	CDS	81016635	81016750	.	+	0	gene_id "ENSSTUG00000041392"; transcript_id "mikado.12G1872.3"; ID "mikado.12G1872.3.CDS10";
12	Mikado_loci	CDS	81016883	81016913	.	+	1	gene_id "ENSSTUG00000041392"; transcript_id "mikado.12G1872.3"; ID "mikado.12G1872.3.CDS11";
12	Mikado_loci	five_prime_utr	81005245	81005495	.	+	.	gene_id "ENSSTUG00000041392"; transcript_id "mikado.12G1872.3"; ID "mikado.12G1872.3.five_prime_UTR1";
12	Mikado_loci	three_prime_utr	81016914	81018833	.	+	.	gene_id "ENSSTUG00000041392"; transcript_id "mikado.12G1872.3"; ID "mikado.12G1872.3.three_prime_UTR1";
12	Mikado_loci	transcript	81005927	81018833	14	+	.	gene_id "ENSSTUG00000041392"; transcript_id "mikado.12G1872.5"; ID "mikado.12G1872.5";
12	Mikado_loci	exon	81005927	81005969	.	+	.	gene_id "ENSSTUG00000041392"; transcript_id "mikado.12G1872.5"; ID "mikado.12G1872.5.exon1";
12	Mikado_loci	exon	81006485	81006605	.	+	.	gene_id "ENSSTUG00000041392"; transcript_id "mikado.12G1872.5"; ID "mikado.12G1872.5.exon2";
12	Mikado_loci	exon	81012718	81012805	.	+	.	gene_id "ENSSTUG00000041392"; transcript_id "mikado.12G1872.5"; ID "mikado.12G1872.5.exon3";
12	Mikado_loci	exon	81013137	81013201	.	+	.	gene_id "ENSSTUG00000041392"; transcript_id "mikado.12G1872.5"; ID "mikado.12G1872.5.exon4";
12	Mikado_loci	exon	81013365	81013540	.	+	.	gene_id "ENSSTUG00000041392"; transcript_id "mikado.12G1872.5"; ID "mikado.12G1872.5.exon5";
12	Mikado_loci	exon	81015378	81015532	.	+	.	gene_id "ENSSTUG00000041392"; transcript_id "mikado.12G1872.5"; ID "mikado.12G1872.5.exon6";
12	Mikado_loci	exon	81015725	81015814	.	+	.	gene_id "ENSSTUG00000041392"; transcript_id "mikado.12G1872.5"; ID "mikado.12G1872.5.exon7";
12	Mikado_loci	exon	81015990	81016104	.	+	.	gene_id "ENSSTUG00000041392"; transcript_id "mikado.12G1872.5"; ID "mikado.12G1872.5.exon8";
12	Mikado_loci	exon	81016330	81016409	.	+	.	gene_id "ENSSTUG00000041392"; transcript_id "mikado.12G1872.5"; ID "mikado.12G1872.5.exon9";
12	Mikado_loci	exon	81016635	81016750	.	+	.	gene_id "ENSSTUG00000041392"; transcript_id "mikado.12G1872.5"; ID "mikado.12G1872.5.exon10";
12	Mikado_loci	exon	81016883	81018833	.	+	.	gene_id "ENSSTUG00000041392"; transcript_id "mikado.12G1872.5"; ID "mikado.12G1872.5.exon11";
12	Mikado_loci	CDS	81006538	81006605	.	+	0	gene_id "ENSSTUG00000041392"; transcript_id "mikado.12G1872.5"; ID "mikado.12G1872.5.CDS1";
12	Mikado_loci	CDS	81012718	81012805	.	+	1	gene_id "ENSSTUG00000041392"; transcript_id "mikado.12G1872.5"; ID "mikado.12G1872.5.CDS2";
12	Mikado_loci	CDS	81013137	81013201	.	+	0	gene_id "ENSSTUG00000041392"; transcript_id "mikado.12G1872.5"; ID "mikado.12G1872.5.CDS3";
12	Mikado_loci	CDS	81013365	81013540	.	+	1	gene_id "ENSSTUG00000041392"; transcript_id "mikado.12G1872.5"; ID "mikado.12G1872.5.CDS4";
12	Mikado_loci	CDS	81015378	81015532	.	+	2	gene_id "ENSSTUG00000041392"; transcript_id "mikado.12G1872.5"; ID "mikado.12G1872.5.CDS5";
12	Mikado_loci	CDS	81015725	81015814	.	+	0	gene_id "ENSSTUG00000041392"; transcript_id "mikado.12G1872.5"; ID "mikado.12G1872.5.CDS6";
12	Mikado_loci	CDS	81015990	81016104	.	+	0	gene_id "ENSSTUG00000041392"; transcript_id "mikado.12G1872.5"; ID "mikado.12G1872.5.CDS7";
12	Mikado_loci	CDS	81016330	81016409	.	+	2	gene_id "ENSSTUG00000041392"; transcript_id "mikado.12G1872.5"; ID "mikado.12G1872.5.CDS8";
12	Mikado_loci	CDS	81016635	81016750	.	+	0	gene_id "ENSSTUG00000041392"; transcript_id "mikado.12G1872.5"; ID "mikado.12G1872.5.CDS9";
12	Mikado_loci	CDS	81016883	81016913	.	+	1	gene_id "ENSSTUG00000041392"; transcript_id "mikado.12G1872.5"; ID "mikado.12G1872.5.CDS10";
12	Mikado_loci	five_prime_utr	81005927	81005969	.	+	.	gene_id "ENSSTUG00000041392"; transcript_id "mikado.12G1872.5"; ID "mikado.12G1872.5.five_prime_UTR1";
12	Mikado_loci	five_prime_utr	81006485	81006537	.	+	.	gene_id "ENSSTUG00000041392"; transcript_id "mikado.12G1872.5"; ID "mikado.12G1872.5.five_prime_UTR2";
12	Mikado_loci	three_prime_utr	81016914	81018833	.	+	.	gene_id "ENSSTUG00000041392"; transcript_id "mikado.12G1872.5"; ID "mikado.12G1872.5.three_prime_UTR1";
12	Mikado_loci	transcript	81106055	81116830	20	+	.	gene_id "ENSSTUG00000041913"; transcript_id "mikado.12G1874.2"; ID "mikado.12G1874.2";
12	Mikado_loci	exon	81106055	81106591	.	+	.	gene_id "ENSSTUG00000041913"; transcript_id "mikado.12G1874.2"; ID "mikado.12G1874.2.exon1";
12	Mikado_loci	exon	81108802	81109104	.	+	.	gene_id "ENSSTUG00000041913"; transcript_id "mikado.12G1874.2"; ID "mikado.12G1874.2.exon2";
12	Mikado_loci	exon	81109448	81109714	.	+	.	gene_id "ENSSTUG00000041913"; transcript_id "mikado.12G1874.2"; ID "mikado.12G1874.2.exon3";
12	Mikado_loci	exon	81110047	81110382	.	+	.	gene_id "ENSSTUG00000041913"; transcript_id "mikado.12G1874.2"; ID "mikado.12G1874.2.exon4";
12	Mikado_loci	exon	81110541	81110675	.	+	.	gene_id "ENSSTUG00000041913"; transcript_id "mikado.12G1874.2"; ID "mikado.12G1874.2.exon5";
12	Mikado_loci	exon	81114848	81114910	.	+	.	gene_id "ENSSTUG00000041913"; transcript_id "mikado.12G1874.2"; ID "mikado.12G1874.2.exon6";
12	Mikado_loci	exon	81115223	81116830	.	+	.	gene_id "ENSSTUG00000041913"; transcript_id "mikado.12G1874.2"; ID "mikado.12G1874.2.exon7";
12	Mikado_loci	CDS	81106513	81106591	.	+	0	gene_id "ENSSTUG00000041913"; transcript_id "mikado.12G1874.2"; ID "mikado.12G1874.2.CDS1";
12	Mikado_loci	CDS	81108802	81109104	.	+	2	gene_id "ENSSTUG00000041913"; transcript_id "mikado.12G1874.2"; ID "mikado.12G1874.2.CDS2";
12	Mikado_loci	CDS	81109448	81109714	.	+	2	gene_id "ENSSTUG00000041913"; transcript_id "mikado.12G1874.2"; ID "mikado.12G1874.2.CDS3";
12	Mikado_loci	CDS	81110047	81110382	.	+	2	gene_id "ENSSTUG00000041913"; transcript_id "mikado.12G1874.2"; ID "mikado.12G1874.2.CDS4";
12	Mikado_loci	CDS	81110541	81110675	.	+	2	gene_id "ENSSTUG00000041913"; transcript_id "mikado.12G1874.2"; ID "mikado.12G1874.2.CDS5";
12	Mikado_loci	CDS	81114848	81114910	.	+	2	gene_id "ENSSTUG00000041913"; transcript_id "mikado.12G1874.2"; ID "mikado.12G1874.2.CDS6";
12	Mikado_loci	CDS	81115223	81115230	.	+	2	gene_id "ENSSTUG00000041913"; transcript_id "mikado.12G1874.2"; ID "mikado.12G1874.2.CDS7";
12	Mikado_loci	five_prime_utr	81106055	81106512	.	+	.	gene_id "ENSSTUG00000041913"; transcript_id "mikado.12G1874.2"; ID "mikado.12G1874.2.five_prime_UTR1";
12	Mikado_loci	three_prime_utr	81115231	81116830	.	+	.	gene_id "ENSSTUG00000041913"; transcript_id "mikado.12G1874.2"; ID "mikado.12G1874.2.three_prime_UTR1";
12	Mikado_loci	transcript	81121345	81122183	18	+	.	gene_id "ENSSTUG00000041936"; transcript_id "mikado.12G1875.2"; ID "mikado.12G1875.2";
12	Mikado_loci	exon	81121345	81121490	.	+	.	gene_id "ENSSTUG00000041936"; transcript_id "mikado.12G1875.2"; ID "mikado.12G1875.2.exon1";
12	Mikado_loci	exon	81121617	81122183	.	+	.	gene_id "ENSSTUG00000041936"; transcript_id "mikado.12G1875.2"; ID "mikado.12G1875.2.exon2";
12	Mikado_loci	CDS	81121382	81121490	.	+	0	gene_id "ENSSTUG00000041936"; transcript_id "mikado.12G1875.2"; ID "mikado.12G1875.2.CDS1";
12	Mikado_loci	CDS	81121617	81121930	.	+	2	gene_id "ENSSTUG00000041936"; transcript_id "mikado.12G1875.2"; ID "mikado.12G1875.2.CDS2";
12	Mikado_loci	five_prime_utr	81121345	81121381	.	+	.	gene_id "ENSSTUG00000041936"; transcript_id "mikado.12G1875.2"; ID "mikado.12G1875.2.five_prime_UTR1";
12	Mikado_loci	three_prime_utr	81121931	81122183	.	+	.	gene_id "ENSSTUG00000041936"; transcript_id "mikado.12G1875.2"; ID "mikado.12G1875.2.three_prime_UTR1";
12	Mikado_loci	transcript	81130929	81137549	19	+	.	gene_id "ENSSTUG00000041969"; transcript_id "mikado.12G1877.2"; ID "mikado.12G1877.2";
12	Mikado_loci	exon	81130929	81131006	.	+	.	gene_id "ENSSTUG00000041969"; transcript_id "mikado.12G1877.2"; ID "mikado.12G1877.2.exon1";
12	Mikado_loci	exon	81131684	81131992	.	+	.	gene_id "ENSSTUG00000041969"; transcript_id "mikado.12G1877.2"; ID "mikado.12G1877.2.exon2";
12	Mikado_loci	exon	81133354	81133629	.	+	.	gene_id "ENSSTUG00000041969"; transcript_id "mikado.12G1877.2"; ID "mikado.12G1877.2.exon3";
12	Mikado_loci	exon	81135618	81135944	.	+	.	gene_id "ENSSTUG00000041969"; transcript_id "mikado.12G1877.2"; ID "mikado.12G1877.2.exon4";
12	Mikado_loci	exon	81136068	81136175	.	+	.	gene_id "ENSSTUG00000041969"; transcript_id "mikado.12G1877.2"; ID "mikado.12G1877.2.exon5";
12	Mikado_loci	exon	81136274	81136339	.	+	.	gene_id "ENSSTUG00000041969"; transcript_id "mikado.12G1877.2"; ID "mikado.12G1877.2.exon6";
12	Mikado_loci	exon	81136770	81137549	.	+	.	gene_id "ENSSTUG00000041969"; transcript_id "mikado.12G1877.2"; ID "mikado.12G1877.2.exon7";
12	Mikado_loci	CDS	81130934	81131006	.	+	0	gene_id "ENSSTUG00000041969"; transcript_id "mikado.12G1877.2"; ID "mikado.12G1877.2.CDS1";
12	Mikado_loci	CDS	81131684	81131992	.	+	2	gene_id "ENSSTUG00000041969"; transcript_id "mikado.12G1877.2"; ID "mikado.12G1877.2.CDS2";
12	Mikado_loci	CDS	81133354	81133629	.	+	2	gene_id "ENSSTUG00000041969"; transcript_id "mikado.12G1877.2"; ID "mikado.12G1877.2.CDS3";
12	Mikado_loci	CDS	81135618	81135944	.	+	2	gene_id "ENSSTUG00000041969"; transcript_id "mikado.12G1877.2"; ID "mikado.12G1877.2.CDS4";
12	Mikado_loci	CDS	81136068	81136175	.	+	2	gene_id "ENSSTUG00000041969"; transcript_id "mikado.12G1877.2"; ID "mikado.12G1877.2.CDS5";
12	Mikado_loci	CDS	81136274	81136339	.	+	2	gene_id "ENSSTUG00000041969"; transcript_id "mikado.12G1877.2"; ID "mikado.12G1877.2.CDS6";
12	Mikado_loci	CDS	81136770	81137335	.	+	2	gene_id "ENSSTUG00000041969"; transcript_id "mikado.12G1877.2"; ID "mikado.12G1877.2.CDS7";
12	Mikado_loci	five_prime_utr	81130929	81130933	.	+	.	gene_id "ENSSTUG00000041969"; transcript_id "mikado.12G1877.2"; ID "mikado.12G1877.2.five_prime_UTR1";
12	Mikado_loci	three_prime_utr	81137336	81137549	.	+	.	gene_id "ENSSTUG00000041969"; transcript_id "mikado.12G1877.2"; ID "mikado.12G1877.2.three_prime_UTR1";
12	Mikado_loci	transcript	81252996	81263002	18	+	.	gene_id "ENSSTUG00000042391"; transcript_id "mikado.12G1880.2"; ID "mikado.12G1880.2";
12	Mikado_loci	exon	81252996	81253039	.	+	.	gene_id "ENSSTUG00000042391"; transcript_id "mikado.12G1880.2"; ID "mikado.12G1880.2.exon1";
12	Mikado_loci	exon	81253356	81253481	.	+	.	gene_id "ENSSTUG00000042391"; transcript_id "mikado.12G1880.2"; ID "mikado.12G1880.2.exon2";
12	Mikado_loci	exon	81254303	81254329	.	+	.	gene_id "ENSSTUG00000042391"; transcript_id "mikado.12G1880.2"; ID "mikado.12G1880.2.exon3";
12	Mikado_loci	exon	81254438	81254532	.	+	.	gene_id "ENSSTUG00000042391"; transcript_id "mikado.12G1880.2"; ID "mikado.12G1880.2.exon4";
12	Mikado_loci	exon	81255840	81255957	.	+	.	gene_id "ENSSTUG00000042391"; transcript_id "mikado.12G1880.2"; ID "mikado.12G1880.2.exon5";
12	Mikado_loci	exon	81256055	81256124	.	+	.	gene_id "ENSSTUG00000042391"; transcript_id "mikado.12G1880.2"; ID "mikado.12G1880.2.exon6";
12	Mikado_loci	exon	81256269	81256301	.	+	.	gene_id "ENSSTUG00000042391"; transcript_id "mikado.12G1880.2"; ID "mikado.12G1880.2.exon7";
12	Mikado_loci	exon	81256664	81256784	.	+	.	gene_id "ENSSTUG00000042391"; transcript_id "mikado.12G1880.2"; ID "mikado.12G1880.2.exon8";
12	Mikado_loci	exon	81257887	81258019	.	+	.	gene_id "ENSSTUG00000042391"; transcript_id "mikado.12G1880.2"; ID "mikado.12G1880.2.exon9";
12	Mikado_loci	exon	81258140	81258266	.	+	.	gene_id "ENSSTUG00000042391"; transcript_id "mikado.12G1880.2"; ID "mikado.12G1880.2.exon10";
12	Mikado_loci	exon	81259860	81259946	.	+	.	gene_id "ENSSTUG00000042391"; transcript_id "mikado.12G1880.2"; ID "mikado.12G1880.2.exon11";
12	Mikado_loci	exon	81260045	81260118	.	+	.	gene_id "ENSSTUG00000042391"; transcript_id "mikado.12G1880.2"; ID "mikado.12G1880.2.exon12";
12	Mikado_loci	exon	81260204	81263002	.	+	.	gene_id "ENSSTUG00000042391"; transcript_id "mikado.12G1880.2"; ID "mikado.12G1880.2.exon13";
12	Mikado_loci	CDS	81253364	81253481	.	+	0	gene_id "ENSSTUG00000042391"; transcript_id "mikado.12G1880.2"; ID "mikado.12G1880.2.CDS1";
12	Mikado_loci	CDS	81254303	81254329	.	+	2	gene_id "ENSSTUG00000042391"; transcript_id "mikado.12G1880.2"; ID "mikado.12G1880.2.CDS2";
12	Mikado_loci	CDS	81254438	81254532	.	+	2	gene_id "ENSSTUG00000042391"; transcript_id "mikado.12G1880.2"; ID "mikado.12G1880.2.CDS3";
12	Mikado_loci	CDS	81255840	81255957	.	+	0	gene_id "ENSSTUG00000042391"; transcript_id "mikado.12G1880.2"; ID "mikado.12G1880.2.CDS4";
12	Mikado_loci	CDS	81256055	81256124	.	+	2	gene_id "ENSSTUG00000042391"; transcript_id "mikado.12G1880.2"; ID "mikado.12G1880.2.CDS5";
12	Mikado_loci	CDS	81256269	81256301	.	+	1	gene_id "ENSSTUG00000042391"; transcript_id "mikado.12G1880.2"; ID "mikado.12G1880.2.CDS6";
12	Mikado_loci	CDS	81256664	81256784	.	+	1	gene_id "ENSSTUG00000042391"; transcript_id "mikado.12G1880.2"; ID "mikado.12G1880.2.CDS7";
12	Mikado_loci	CDS	81257887	81258019	.	+	0	gene_id "ENSSTUG00000042391"; transcript_id "mikado.12G1880.2"; ID "mikado.12G1880.2.CDS8";
12	Mikado_loci	CDS	81258140	81258266	.	+	2	gene_id "ENSSTUG00000042391"; transcript_id "mikado.12G1880.2"; ID "mikado.12G1880.2.CDS9";
12	Mikado_loci	CDS	81259860	81259946	.	+	1	gene_id "ENSSTUG00000042391"; transcript_id "mikado.12G1880.2"; ID "mikado.12G1880.2.CDS10";
12	Mikado_loci	CDS	81260045	81260118	.	+	1	gene_id "ENSSTUG00000042391"; transcript_id "mikado.12G1880.2"; ID "mikado.12G1880.2.CDS11";
12	Mikado_loci	CDS	81260204	81260247	.	+	2	gene_id "ENSSTUG00000042391"; transcript_id "mikado.12G1880.2"; ID "mikado.12G1880.2.CDS12";
12	Mikado_loci	five_prime_utr	81252996	81253039	.	+	.	gene_id "ENSSTUG00000042391"; transcript_id "mikado.12G1880.2"; ID "mikado.12G1880.2.five_prime_UTR1";
12	Mikado_loci	five_prime_utr	81253356	81253363	.	+	.	gene_id "ENSSTUG00000042391"; transcript_id "mikado.12G1880.2"; ID "mikado.12G1880.2.five_prime_UTR2";
12	Mikado_loci	three_prime_utr	81260248	81263002	.	+	.	gene_id "ENSSTUG00000042391"; transcript_id "mikado.12G1880.2"; ID "mikado.12G1880.2.three_prime_UTR1";
12	Mikado_loci	transcript	81253052	81263002	18	+	.	gene_id "ENSSTUG00000042391"; transcript_id "mikado.12G1880.7"; ID "mikado.12G1880.7";
12	Mikado_loci	exon	81253052	81253481	.	+	.	gene_id "ENSSTUG00000042391"; transcript_id "mikado.12G1880.7"; ID "mikado.12G1880.7.exon1";
12	Mikado_loci	exon	81254303	81254329	.	+	.	gene_id "ENSSTUG00000042391"; transcript_id "mikado.12G1880.7"; ID "mikado.12G1880.7.exon2";
12	Mikado_loci	exon	81254438	81254532	.	+	.	gene_id "ENSSTUG00000042391"; transcript_id "mikado.12G1880.7"; ID "mikado.12G1880.7.exon3";
12	Mikado_loci	exon	81255840	81255957	.	+	.	gene_id "ENSSTUG00000042391"; transcript_id "mikado.12G1880.7"; ID "mikado.12G1880.7.exon4";
12	Mikado_loci	exon	81256055	81256124	.	+	.	gene_id "ENSSTUG00000042391"; transcript_id "mikado.12G1880.7"; ID "mikado.12G1880.7.exon5";
12	Mikado_loci	exon	81256269	81256301	.	+	.	gene_id "ENSSTUG00000042391"; transcript_id "mikado.12G1880.7"; ID "mikado.12G1880.7.exon6";
12	Mikado_loci	exon	81256664	81256784	.	+	.	gene_id "ENSSTUG00000042391"; transcript_id "mikado.12G1880.7"; ID "mikado.12G1880.7.exon7";
12	Mikado_loci	exon	81257036	81257071	.	+	.	gene_id "ENSSTUG00000042391"; transcript_id "mikado.12G1880.7"; ID "mikado.12G1880.7.exon8";
12	Mikado_loci	exon	81257887	81258019	.	+	.	gene_id "ENSSTUG00000042391"; transcript_id "mikado.12G1880.7"; ID "mikado.12G1880.7.exon9";
12	Mikado_loci	exon	81258140	81258266	.	+	.	gene_id "ENSSTUG00000042391"; transcript_id "mikado.12G1880.7"; ID "mikado.12G1880.7.exon10";
12	Mikado_loci	exon	81259860	81259946	.	+	.	gene_id "ENSSTUG00000042391"; transcript_id "mikado.12G1880.7"; ID "mikado.12G1880.7.exon11";
12	Mikado_loci	exon	81260045	81260118	.	+	.	gene_id "ENSSTUG00000042391"; transcript_id "mikado.12G1880.7"; ID "mikado.12G1880.7.exon12";
12	Mikado_loci	exon	81260204	81263002	.	+	.	gene_id "ENSSTUG00000042391"; transcript_id "mikado.12G1880.7"; ID "mikado.12G1880.7.exon13";
12	Mikado_loci	CDS	81253364	81253481	.	+	0	gene_id "ENSSTUG00000042391"; transcript_id "mikado.12G1880.7"; ID "mikado.12G1880.7.CDS1";
12	Mikado_loci	CDS	81254303	81254329	.	+	2	gene_id "ENSSTUG00000042391"; transcript_id "mikado.12G1880.7"; ID "mikado.12G1880.7.CDS2";
12	Mikado_loci	CDS	81254438	81254532	.	+	2	gene_id "ENSSTUG00000042391"; transcript_id "mikado.12G1880.7"; ID "mikado.12G1880.7.CDS3";
12	Mikado_loci	CDS	81255840	81255957	.	+	0	gene_id "ENSSTUG00000042391"; transcript_id "mikado.12G1880.7"; ID "mikado.12G1880.7.CDS4";
12	Mikado_loci	CDS	81256055	81256124	.	+	2	gene_id "ENSSTUG00000042391"; transcript_id "mikado.12G1880.7"; ID "mikado.12G1880.7.CDS5";
12	Mikado_loci	CDS	81256269	81256301	.	+	1	gene_id "ENSSTUG00000042391"; transcript_id "mikado.12G1880.7"; ID "mikado.12G1880.7.CDS6";
12	Mikado_loci	CDS	81256664	81256784	.	+	1	gene_id "ENSSTUG00000042391"; transcript_id "mikado.12G1880.7"; ID "mikado.12G1880.7.CDS7";
12	Mikado_loci	CDS	81257036	81257071	.	+	0	gene_id "ENSSTUG00000042391"; transcript_id "mikado.12G1880.7"; ID "mikado.12G1880.7.CDS8";
12	Mikado_loci	CDS	81257887	81258019	.	+	0	gene_id "ENSSTUG00000042391"; transcript_id "mikado.12G1880.7"; ID "mikado.12G1880.7.CDS9";
12	Mikado_loci	CDS	81258140	81258266	.	+	2	gene_id "ENSSTUG00000042391"; transcript_id "mikado.12G1880.7"; ID "mikado.12G1880.7.CDS10";
12	Mikado_loci	CDS	81259860	81259946	.	+	1	gene_id "ENSSTUG00000042391"; transcript_id "mikado.12G1880.7"; ID "mikado.12G1880.7.CDS11";
12	Mikado_loci	CDS	81260045	81260118	.	+	1	gene_id "ENSSTUG00000042391"; transcript_id "mikado.12G1880.7"; ID "mikado.12G1880.7.CDS12";
12	Mikado_loci	CDS	81260204	81260247	.	+	2	gene_id "ENSSTUG00000042391"; transcript_id "mikado.12G1880.7"; ID "mikado.12G1880.7.CDS13";
12	Mikado_loci	five_prime_utr	81253052	81253363	.	+	.	gene_id "ENSSTUG00000042391"; transcript_id "mikado.12G1880.7"; ID "mikado.12G1880.7.five_prime_UTR1";
12	Mikado_loci	three_prime_utr	81260248	81263002	.	+	.	gene_id "ENSSTUG00000042391"; transcript_id "mikado.12G1880.7"; ID "mikado.12G1880.7.three_prime_UTR1";
12	Mikado_loci	transcript	81253052	81263002	15	+	.	gene_id "ENSSTUG00000042391"; transcript_id "mikado.12G1880.8"; ID "mikado.12G1880.8";
12	Mikado_loci	exon	81253052	81253481	.	+	.	gene_id "ENSSTUG00000042391"; transcript_id "mikado.12G1880.8"; ID "mikado.12G1880.8.exon1";
12	Mikado_loci	exon	81254303	81254329	.	+	.	gene_id "ENSSTUG00000042391"; transcript_id "mikado.12G1880.8"; ID "mikado.12G1880.8.exon2";
12	Mikado_loci	exon	81254438	81254532	.	+	.	gene_id "ENSSTUG00000042391"; transcript_id "mikado.12G1880.8"; ID "mikado.12G1880.8.exon3";
12	Mikado_loci	exon	81255840	81255957	.	+	.	gene_id "ENSSTUG00000042391"; transcript_id "mikado.12G1880.8"; ID "mikado.12G1880.8.exon4";
12	Mikado_loci	exon	81256055	81256124	.	+	.	gene_id "ENSSTUG00000042391"; transcript_id "mikado.12G1880.8"; ID "mikado.12G1880.8.exon5";
12	Mikado_loci	exon	81256269	81256301	.	+	.	gene_id "ENSSTUG00000042391"; transcript_id "mikado.12G1880.8"; ID "mikado.12G1880.8.exon6";
12	Mikado_loci	exon	81256664	81256784	.	+	.	gene_id "ENSSTUG00000042391"; transcript_id "mikado.12G1880.8"; ID "mikado.12G1880.8.exon7";
12	Mikado_loci	exon	81257887	81258019	.	+	.	gene_id "ENSSTUG00000042391"; transcript_id "mikado.12G1880.8"; ID "mikado.12G1880.8.exon8";
12	Mikado_loci	exon	81258140	81258266	.	+	.	gene_id "ENSSTUG00000042391"; transcript_id "mikado.12G1880.8"; ID "mikado.12G1880.8.exon9";
12	Mikado_loci	exon	81259860	81259946	.	+	.	gene_id "ENSSTUG00000042391"; transcript_id "mikado.12G1880.8"; ID "mikado.12G1880.8.exon10";
12	Mikado_loci	exon	81260045	81260118	.	+	.	gene_id "ENSSTUG00000042391"; transcript_id "mikado.12G1880.8"; ID "mikado.12G1880.8.exon11";
12	Mikado_loci	exon	81260204	81260251	.	+	.	gene_id "ENSSTUG00000042391"; transcript_id "mikado.12G1880.8"; ID "mikado.12G1880.8.exon12";
12	Mikado_loci	exon	81260419	81263002	.	+	.	gene_id "ENSSTUG00000042391"; transcript_id "mikado.12G1880.8"; ID "mikado.12G1880.8.exon13";
12	Mikado_loci	CDS	81253364	81253481	.	+	0	gene_id "ENSSTUG00000042391"; transcript_id "mikado.12G1880.8"; ID "mikado.12G1880.8.CDS1";
12	Mikado_loci	CDS	81254303	81254329	.	+	2	gene_id "ENSSTUG00000042391"; transcript_id "mikado.12G1880.8"; ID "mikado.12G1880.8.CDS2";
12	Mikado_loci	CDS	81254438	81254532	.	+	2	gene_id "ENSSTUG00000042391"; transcript_id "mikado.12G1880.8"; ID "mikado.12G1880.8.CDS3";
12	Mikado_loci	CDS	81255840	81255957	.	+	0	gene_id "ENSSTUG00000042391"; transcript_id "mikado.12G1880.8"; ID "mikado.12G1880.8.CDS4";
12	Mikado_loci	CDS	81256055	81256124	.	+	2	gene_id "ENSSTUG00000042391"; transcript_id "mikado.12G1880.8"; ID "mikado.12G1880.8.CDS5";
12	Mikado_loci	CDS	81256269	81256301	.	+	1	gene_id "ENSSTUG00000042391"; transcript_id "mikado.12G1880.8"; ID "mikado.12G1880.8.CDS6";
12	Mikado_loci	CDS	81256664	81256784	.	+	1	gene_id "ENSSTUG00000042391"; transcript_id "mikado.12G1880.8"; ID "mikado.12G1880.8.CDS7";
12	Mikado_loci	CDS	81257887	81258019	.	+	0	gene_id "ENSSTUG00000042391"; transcript_id "mikado.12G1880.8"; ID "mikado.12G1880.8.CDS8";
12	Mikado_loci	CDS	81258140	81258266	.	+	2	gene_id "ENSSTUG00000042391"; transcript_id "mikado.12G1880.8"; ID "mikado.12G1880.8.CDS9";
12	Mikado_loci	CDS	81259860	81259946	.	+	1	gene_id "ENSSTUG00000042391"; transcript_id "mikado.12G1880.8"; ID "mikado.12G1880.8.CDS10";
12	Mikado_loci	CDS	81260045	81260118	.	+	1	gene_id "ENSSTUG00000042391"; transcript_id "mikado.12G1880.8"; ID "mikado.12G1880.8.CDS11";
12	Mikado_loci	CDS	81260204	81260247	.	+	2	gene_id "ENSSTUG00000042391"; transcript_id "mikado.12G1880.8"; ID "mikado.12G1880.8.CDS12";
12	Mikado_loci	five_prime_utr	81253052	81253363	.	+	.	gene_id "ENSSTUG00000042391"; transcript_id "mikado.12G1880.8"; ID "mikado.12G1880.8.five_prime_UTR1";
12	Mikado_loci	three_prime_utr	81260248	81260251	.	+	.	gene_id "ENSSTUG00000042391"; transcript_id "mikado.12G1880.8"; ID "mikado.12G1880.8.three_prime_UTR1";
12	Mikado_loci	three_prime_utr	81260419	81263002	.	+	.	gene_id "ENSSTUG00000042391"; transcript_id "mikado.12G1880.8"; ID "mikado.12G1880.8.three_prime_UTR2";
12	Mikado_loci	transcript	81350490	81369948	21	+	.	gene_id "ENSSTUG00000042805"; transcript_id "mikado.12G1885.2"; ID "mikado.12G1885.2";
12	Mikado_loci	exon	81350490	81350615	.	+	.	gene_id "ENSSTUG00000042805"; transcript_id "mikado.12G1885.2"; ID "mikado.12G1885.2.exon1";
12	Mikado_loci	exon	81352320	81352385	.	+	.	gene_id "ENSSTUG00000042805"; transcript_id "mikado.12G1885.2"; ID "mikado.12G1885.2.exon2";
12	Mikado_loci	exon	81352664	81353034	.	+	.	gene_id "ENSSTUG00000042805"; transcript_id "mikado.12G1885.2"; ID "mikado.12G1885.2.exon3";
12	Mikado_loci	exon	81353143	81353251	.	+	.	gene_id "ENSSTUG00000042805"; transcript_id "mikado.12G1885.2"; ID "mikado.12G1885.2.exon4";
12	Mikado_loci	exon	81353402	81353503	.	+	.	gene_id "ENSSTUG00000042805"; transcript_id "mikado.12G1885.2"; ID "mikado.12G1885.2.exon5";
12	Mikado_loci	exon	81353603	81353692	.	+	.	gene_id "ENSSTUG00000042805"; transcript_id "mikado.12G1885.2"; ID "mikado.12G1885.2.exon6";
12	Mikado_loci	exon	81353840	81354007	.	+	.	gene_id "ENSSTUG00000042805"; transcript_id "mikado.12G1885.2"; ID "mikado.12G1885.2.exon7";
12	Mikado_loci	exon	81354336	81354425	.	+	.	gene_id "ENSSTUG00000042805"; transcript_id "mikado.12G1885.2"; ID "mikado.12G1885.2.exon8";
12	Mikado_loci	exon	81354732	81354840	.	+	.	gene_id "ENSSTUG00000042805"; transcript_id "mikado.12G1885.2"; ID "mikado.12G1885.2.exon9";
12	Mikado_loci	exon	81354958	81355131	.	+	.	gene_id "ENSSTUG00000042805"; transcript_id "mikado.12G1885.2"; ID "mikado.12G1885.2.exon10";
12	Mikado_loci	exon	81368110	81369948	.	+	.	gene_id "ENSSTUG00000042805"; transcript_id "mikado.12G1885.2"; ID "mikado.12G1885.2.exon11";
12	Mikado_loci	CDS	81352328	81352385	.	+	0	gene_id "ENSSTUG00000042805"; transcript_id "mikado.12G1885.2"; ID "mikado.12G1885.2.CDS1";
12	Mikado_loci	CDS	81352664	81353034	.	+	2	gene_id "ENSSTUG00000042805"; transcript_id "mikado.12G1885.2"; ID "mikado.12G1885.2.CDS2";
12	Mikado_loci	CDS	81353143	81353251	.	+	0	gene_id "ENSSTUG00000042805"; transcript_id "mikado.12G1885.2"; ID "mikado.12G1885.2.CDS3";
12	Mikado_loci	CDS	81353402	81353503	.	+	2	gene_id "ENSSTUG00000042805"; transcript_id "mikado.12G1885.2"; ID "mikado.12G1885.2.CDS4";
12	Mikado_loci	CDS	81353603	81353692	.	+	2	gene_id "ENSSTUG00000042805"; transcript_id "mikado.12G1885.2"; ID "mikado.12G1885.2.CDS5";
12	Mikado_loci	CDS	81353840	81354007	.	+	2	gene_id "ENSSTUG00000042805"; transcript_id "mikado.12G1885.2"; ID "mikado.12G1885.2.CDS6";
12	Mikado_loci	CDS	81354336	81354425	.	+	2	gene_id "ENSSTUG00000042805"; transcript_id "mikado.12G1885.2"; ID "mikado.12G1885.2.CDS7";
12	Mikado_loci	CDS	81354732	81354840	.	+	2	gene_id "ENSSTUG00000042805"; transcript_id "mikado.12G1885.2"; ID "mikado.12G1885.2.CDS8";
12	Mikado_loci	CDS	81354958	81355131	.	+	1	gene_id "ENSSTUG00000042805"; transcript_id "mikado.12G1885.2"; ID "mikado.12G1885.2.CDS9";
12	Mikado_loci	CDS	81368110	81368194	.	+	1	gene_id "ENSSTUG00000042805"; transcript_id "mikado.12G1885.2"; ID "mikado.12G1885.2.CDS10";
12	Mikado_loci	five_prime_utr	81350490	81350615	.	+	.	gene_id "ENSSTUG00000042805"; transcript_id "mikado.12G1885.2"; ID "mikado.12G1885.2.five_prime_UTR1";
12	Mikado_loci	five_prime_utr	81352320	81352327	.	+	.	gene_id "ENSSTUG00000042805"; transcript_id "mikado.12G1885.2"; ID "mikado.12G1885.2.five_prime_UTR2";
12	Mikado_loci	three_prime_utr	81368195	81369948	.	+	.	gene_id "ENSSTUG00000042805"; transcript_id "mikado.12G1885.2"; ID "mikado.12G1885.2.three_prime_UTR1";
12	Mikado_loci	transcript	81350490	81369948	17	+	.	gene_id "ENSSTUG00000042805"; transcript_id "mikado.12G1885.3"; ID "mikado.12G1885.3";
12	Mikado_loci	exon	81350490	81350620	.	+	.	gene_id "ENSSTUG00000042805"; transcript_id "mikado.12G1885.3"; ID "mikado.12G1885.3.exon1";
12	Mikado_loci	exon	81352322	81352385	.	+	.	gene_id "ENSSTUG00000042805"; transcript_id "mikado.12G1885.3"; ID "mikado.12G1885.3.exon2";
12	Mikado_loci	exon	81352664	81353034	.	+	.	gene_id "ENSSTUG00000042805"; transcript_id "mikado.12G1885.3"; ID "mikado.12G1885.3.exon3";
12	Mikado_loci	exon	81353143	81353251	.	+	.	gene_id "ENSSTUG00000042805"; transcript_id "mikado.12G1885.3"; ID "mikado.12G1885.3.exon4";
12	Mikado_loci	exon	81353402	81353503	.	+	.	gene_id "ENSSTUG00000042805"; transcript_id "mikado.12G1885.3"; ID "mikado.12G1885.3.exon5";
12	Mikado_loci	exon	81353840	81354007	.	+	.	gene_id "ENSSTUG00000042805"; transcript_id "mikado.12G1885.3"; ID "mikado.12G1885.3.exon6";
12	Mikado_loci	exon	81354336	81354425	.	+	.	gene_id "ENSSTUG00000042805"; transcript_id "mikado.12G1885.3"; ID "mikado.12G1885.3.exon7";
12	Mikado_loci	exon	81354732	81354840	.	+	.	gene_id "ENSSTUG00000042805"; transcript_id "mikado.12G1885.3"; ID "mikado.12G1885.3.exon8";
12	Mikado_loci	exon	81354958	81355131	.	+	.	gene_id "ENSSTUG00000042805"; transcript_id "mikado.12G1885.3"; ID "mikado.12G1885.3.exon9";
12	Mikado_loci	exon	81368110	81369948	.	+	.	gene_id "ENSSTUG00000042805"; transcript_id "mikado.12G1885.3"; ID "mikado.12G1885.3.exon10";
12	Mikado_loci	CDS	81352328	81352385	.	+	0	gene_id "ENSSTUG00000042805"; transcript_id "mikado.12G1885.3"; ID "mikado.12G1885.3.CDS1";
12	Mikado_loci	CDS	81352664	81353034	.	+	2	gene_id "ENSSTUG00000042805"; transcript_id "mikado.12G1885.3"; ID "mikado.12G1885.3.CDS2";
12	Mikado_loci	CDS	81353143	81353251	.	+	0	gene_id "ENSSTUG00000042805"; transcript_id "mikado.12G1885.3"; ID "mikado.12G1885.3.CDS3";
12	Mikado_loci	CDS	81353402	81353503	.	+	2	gene_id "ENSSTUG00000042805"; transcript_id "mikado.12G1885.3"; ID "mikado.12G1885.3.CDS4";
12	Mikado_loci	CDS	81353840	81354007	.	+	2	gene_id "ENSSTUG00000042805"; transcript_id "mikado.12G1885.3"; ID "mikado.12G1885.3.CDS5";
12	Mikado_loci	CDS	81354336	81354425	.	+	2	gene_id "ENSSTUG00000042805"; transcript_id "mikado.12G1885.3"; ID "mikado.12G1885.3.CDS6";
12	Mikado_loci	CDS	81354732	81354840	.	+	2	gene_id "ENSSTUG00000042805"; transcript_id "mikado.12G1885.3"; ID "mikado.12G1885.3.CDS7";
12	Mikado_loci	CDS	81354958	81355131	.	+	1	gene_id "ENSSTUG00000042805"; transcript_id "mikado.12G1885.3"; ID "mikado.12G1885.3.CDS8";
12	Mikado_loci	CDS	81368110	81368194	.	+	1	gene_id "ENSSTUG00000042805"; transcript_id "mikado.12G1885.3"; ID "mikado.12G1885.3.CDS9";
12	Mikado_loci	five_prime_utr	81350490	81350620	.	+	.	gene_id "ENSSTUG00000042805"; transcript_id "mikado.12G1885.3"; ID "mikado.12G1885.3.five_prime_UTR1";
12	Mikado_loci	five_prime_utr	81352322	81352327	.	+	.	gene_id "ENSSTUG00000042805"; transcript_id "mikado.12G1885.3"; ID "mikado.12G1885.3.five_prime_UTR2";
12	Mikado_loci	three_prime_utr	81368195	81369948	.	+	.	gene_id "ENSSTUG00000042805"; transcript_id "mikado.12G1885.3"; ID "mikado.12G1885.3.three_prime_UTR1";
12	Mikado_loci	transcript	81350490	81369948	13	+	.	gene_id "ENSSTUG00000042805"; transcript_id "mikado.12G1885.4"; ID "mikado.12G1885.4";
12	Mikado_loci	exon	81350490	81350620	.	+	.	gene_id "ENSSTUG00000042805"; transcript_id "mikado.12G1885.4"; ID "mikado.12G1885.4.exon1";
12	Mikado_loci	exon	81352322	81352385	.	+	.	gene_id "ENSSTUG00000042805"; transcript_id "mikado.12G1885.4"; ID "mikado.12G1885.4.exon2";
12	Mikado_loci	exon	81352664	81353034	.	+	.	gene_id "ENSSTUG00000042805"; transcript_id "mikado.12G1885.4"; ID "mikado.12G1885.4.exon3";
12	Mikado_loci	exon	81353143	81353251	.	+	.	gene_id "ENSSTUG00000042805"; transcript_id "mikado.12G1885.4"; ID "mikado.12G1885.4.exon4";
12	Mikado_loci	exon	81353402	81353503	.	+	.	gene_id "ENSSTUG00000042805"; transcript_id "mikado.12G1885.4"; ID "mikado.12G1885.4.exon5";
12	Mikado_loci	exon	81354336	81354425	.	+	.	gene_id "ENSSTUG00000042805"; transcript_id "mikado.12G1885.4"; ID "mikado.12G1885.4.exon6";
12	Mikado_loci	exon	81354732	81354840	.	+	.	gene_id "ENSSTUG00000042805"; transcript_id "mikado.12G1885.4"; ID "mikado.12G1885.4.exon7";
12	Mikado_loci	exon	81354958	81355131	.	+	.	gene_id "ENSSTUG00000042805"; transcript_id "mikado.12G1885.4"; ID "mikado.12G1885.4.exon8";
12	Mikado_loci	exon	81368110	81369948	.	+	.	gene_id "ENSSTUG00000042805"; transcript_id "mikado.12G1885.4"; ID "mikado.12G1885.4.exon9";
12	Mikado_loci	CDS	81352328	81352385	.	+	0	gene_id "ENSSTUG00000042805"; transcript_id "mikado.12G1885.4"; ID "mikado.12G1885.4.CDS1";
12	Mikado_loci	CDS	81352664	81353034	.	+	2	gene_id "ENSSTUG00000042805"; transcript_id "mikado.12G1885.4"; ID "mikado.12G1885.4.CDS2";
12	Mikado_loci	CDS	81353143	81353251	.	+	0	gene_id "ENSSTUG00000042805"; transcript_id "mikado.12G1885.4"; ID "mikado.12G1885.4.CDS3";
12	Mikado_loci	CDS	81353402	81353503	.	+	2	gene_id "ENSSTUG00000042805"; transcript_id "mikado.12G1885.4"; ID "mikado.12G1885.4.CDS4";
12	Mikado_loci	CDS	81354336	81354425	.	+	2	gene_id "ENSSTUG00000042805"; transcript_id "mikado.12G1885.4"; ID "mikado.12G1885.4.CDS5";
12	Mikado_loci	CDS	81354732	81354840	.	+	2	gene_id "ENSSTUG00000042805"; transcript_id "mikado.12G1885.4"; ID "mikado.12G1885.4.CDS6";
12	Mikado_loci	CDS	81354958	81355131	.	+	1	gene_id "ENSSTUG00000042805"; transcript_id "mikado.12G1885.4"; ID "mikado.12G1885.4.CDS7";
12	Mikado_loci	CDS	81368110	81368194	.	+	1	gene_id "ENSSTUG00000042805"; transcript_id "mikado.12G1885.4"; ID "mikado.12G1885.4.CDS8";
12	Mikado_loci	five_prime_utr	81350490	81350620	.	+	.	gene_id "ENSSTUG00000042805"; transcript_id "mikado.12G1885.4"; ID "mikado.12G1885.4.five_prime_UTR1";
12	Mikado_loci	five_prime_utr	81352322	81352327	.	+	.	gene_id "ENSSTUG00000042805"; transcript_id "mikado.12G1885.4"; ID "mikado.12G1885.4.five_prime_UTR2";
12	Mikado_loci	three_prime_utr	81368195	81369948	.	+	.	gene_id "ENSSTUG00000042805"; transcript_id "mikado.12G1885.4"; ID "mikado.12G1885.4.three_prime_UTR1";
12	Mikado_loci	transcript	81350490	81369948	13	+	.	gene_id "ENSSTUG00000042805"; transcript_id "mikado.12G1885.5"; ID "mikado.12G1885.5";
12	Mikado_loci	exon	81350490	81350620	.	+	.	gene_id "ENSSTUG00000042805"; transcript_id "mikado.12G1885.5"; ID "mikado.12G1885.5.exon1";
12	Mikado_loci	exon	81352322	81352385	.	+	.	gene_id "ENSSTUG00000042805"; transcript_id "mikado.12G1885.5"; ID "mikado.12G1885.5.exon2";
12	Mikado_loci	exon	81353143	81353251	.	+	.	gene_id "ENSSTUG00000042805"; transcript_id "mikado.12G1885.5"; ID "mikado.12G1885.5.exon3";
12	Mikado_loci	exon	81353402	81353503	.	+	.	gene_id "ENSSTUG00000042805"; transcript_id "mikado.12G1885.5"; ID "mikado.12G1885.5.exon4";
12	Mikado_loci	exon	81353603	81353692	.	+	.	gene_id "ENSSTUG00000042805"; transcript_id "mikado.12G1885.5"; ID "mikado.12G1885.5.exon5";
12	Mikado_loci	exon	81353840	81354007	.	+	.	gene_id "ENSSTUG00000042805"; transcript_id "mikado.12G1885.5"; ID "mikado.12G1885.5.exon6";
12	Mikado_loci	exon	81354336	81354425	.	+	.	gene_id "ENSSTUG00000042805"; transcript_id "mikado.12G1885.5"; ID "mikado.12G1885.5.exon7";
12	Mikado_loci	exon	81354732	81354840	.	+	.	gene_id "ENSSTUG00000042805"; transcript_id "mikado.12G1885.5"; ID "mikado.12G1885.5.exon8";
12	Mikado_loci	exon	81354958	81355131	.	+	.	gene_id "ENSSTUG00000042805"; transcript_id "mikado.12G1885.5"; ID "mikado.12G1885.5.exon9";
12	Mikado_loci	exon	81368110	81369948	.	+	.	gene_id "ENSSTUG00000042805"; transcript_id "mikado.12G1885.5"; ID "mikado.12G1885.5.exon10";
12	Mikado_loci	CDS	81353173	81353251	.	+	0	gene_id "ENSSTUG00000042805"; transcript_id "mikado.12G1885.5"; ID "mikado.12G1885.5.CDS1";
12	Mikado_loci	CDS	81353402	81353503	.	+	2	gene_id "ENSSTUG00000042805"; transcript_id "mikado.12G1885.5"; ID "mikado.12G1885.5.CDS2";
12	Mikado_loci	CDS	81353603	81353692	.	+	2	gene_id "ENSSTUG00000042805"; transcript_id "mikado.12G1885.5"; ID "mikado.12G1885.5.CDS3";
12	Mikado_loci	CDS	81353840	81354007	.	+	2	gene_id "ENSSTUG00000042805"; transcript_id "mikado.12G1885.5"; ID "mikado.12G1885.5.CDS4";
12	Mikado_loci	CDS	81354336	81354425	.	+	2	gene_id "ENSSTUG00000042805"; transcript_id "mikado.12G1885.5"; ID "mikado.12G1885.5.CDS5";
12	Mikado_loci	CDS	81354732	81354840	.	+	2	gene_id "ENSSTUG00000042805"; transcript_id "mikado.12G1885.5"; ID "mikado.12G1885.5.CDS6";
12	Mikado_loci	CDS	81354958	81355131	.	+	1	gene_id "ENSSTUG00000042805"; transcript_id "mikado.12G1885.5"; ID "mikado.12G1885.5.CDS7";
12	Mikado_loci	CDS	81368110	81368194	.	+	1	gene_id "ENSSTUG00000042805"; transcript_id "mikado.12G1885.5"; ID "mikado.12G1885.5.CDS8";
12	Mikado_loci	five_prime_utr	81350490	81350620	.	+	.	gene_id "ENSSTUG00000042805"; transcript_id "mikado.12G1885.5"; ID "mikado.12G1885.5.five_prime_UTR1";
12	Mikado_loci	five_prime_utr	81352322	81352385	.	+	.	gene_id "ENSSTUG00000042805"; transcript_id "mikado.12G1885.5"; ID "mikado.12G1885.5.five_prime_UTR2";
12	Mikado_loci	five_prime_utr	81353143	81353172	.	+	.	gene_id "ENSSTUG00000042805"; transcript_id "mikado.12G1885.5"; ID "mikado.12G1885.5.five_prime_UTR3";
12	Mikado_loci	three_prime_utr	81368195	81369948	.	+	.	gene_id "ENSSTUG00000042805"; transcript_id "mikado.12G1885.5"; ID "mikado.12G1885.5.three_prime_UTR1";
12	Mikado_loci	transcript	82016013	82019545	19	+	.	gene_id "ENSSTUG00000048531"; transcript_id "mikado.12G1912.2"; ID "mikado.12G1912.2";
12	Mikado_loci	exon	82016013	82016393	.	+	.	gene_id "ENSSTUG00000048531"; transcript_id "mikado.12G1912.2"; ID "mikado.12G1912.2.exon1";
12	Mikado_loci	exon	82016518	82016577	.	+	.	gene_id "ENSSTUG00000048531"; transcript_id "mikado.12G1912.2"; ID "mikado.12G1912.2.exon2";
12	Mikado_loci	exon	82016696	82016749	.	+	.	gene_id "ENSSTUG00000048531"; transcript_id "mikado.12G1912.2"; ID "mikado.12G1912.2.exon3";
12	Mikado_loci	exon	82016851	82016996	.	+	.	gene_id "ENSSTUG00000048531"; transcript_id "mikado.12G1912.2"; ID "mikado.12G1912.2.exon4";
12	Mikado_loci	exon	82017088	82017188	.	+	.	gene_id "ENSSTUG00000048531"; transcript_id "mikado.12G1912.2"; ID "mikado.12G1912.2.exon5";
12	Mikado_loci	exon	82017350	82017437	.	+	.	gene_id "ENSSTUG00000048531"; transcript_id "mikado.12G1912.2"; ID "mikado.12G1912.2.exon6";
12	Mikado_loci	exon	82017634	82017813	.	+	.	gene_id "ENSSTUG00000048531"; transcript_id "mikado.12G1912.2"; ID "mikado.12G1912.2.exon7";
12	Mikado_loci	exon	82017943	82018042	.	+	.	gene_id "ENSSTUG00000048531"; transcript_id "mikado.12G1912.2"; ID "mikado.12G1912.2.exon8";
12	Mikado_loci	exon	82018176	82018345	.	+	.	gene_id "ENSSTUG00000048531"; transcript_id "mikado.12G1912.2"; ID "mikado.12G1912.2.exon9";
12	Mikado_loci	exon	82018650	82019545	.	+	.	gene_id "ENSSTUG00000048531"; transcript_id "mikado.12G1912.2"; ID "mikado.12G1912.2.exon10";
12	Mikado_loci	CDS	82016379	82016393	.	+	0	gene_id "ENSSTUG00000048531"; transcript_id "mikado.12G1912.2"; ID "mikado.12G1912.2.CDS1";
12	Mikado_loci	CDS	82016518	82016577	.	+	0	gene_id "ENSSTUG00000048531"; transcript_id "mikado.12G1912.2"; ID "mikado.12G1912.2.CDS2";
12	Mikado_loci	CDS	82016696	82016749	.	+	0	gene_id "ENSSTUG00000048531"; transcript_id "mikado.12G1912.2"; ID "mikado.12G1912.2.CDS3";
12	Mikado_loci	CDS	82016851	82016996	.	+	0	gene_id "ENSSTUG00000048531"; transcript_id "mikado.12G1912.2"; ID "mikado.12G1912.2.CDS4";
12	Mikado_loci	CDS	82017088	82017188	.	+	1	gene_id "ENSSTUG00000048531"; transcript_id "mikado.12G1912.2"; ID "mikado.12G1912.2.CDS5";
12	Mikado_loci	CDS	82017350	82017437	.	+	2	gene_id "ENSSTUG00000048531"; transcript_id "mikado.12G1912.2"; ID "mikado.12G1912.2.CDS6";
12	Mikado_loci	CDS	82017634	82017813	.	+	1	gene_id "ENSSTUG00000048531"; transcript_id "mikado.12G1912.2"; ID "mikado.12G1912.2.CDS7";
12	Mikado_loci	CDS	82017943	82018042	.	+	1	gene_id "ENSSTUG00000048531"; transcript_id "mikado.12G1912.2"; ID "mikado.12G1912.2.CDS8";
12	Mikado_loci	CDS	82018176	82018345	.	+	0	gene_id "ENSSTUG00000048531"; transcript_id "mikado.12G1912.2"; ID "mikado.12G1912.2.CDS9";
12	Mikado_loci	CDS	82018650	82018971	.	+	1	gene_id "ENSSTUG00000048531"; transcript_id "mikado.12G1912.2"; ID "mikado.12G1912.2.CDS10";
12	Mikado_loci	five_prime_utr	82016013	82016378	.	+	.	gene_id "ENSSTUG00000048531"; transcript_id "mikado.12G1912.2"; ID "mikado.12G1912.2.five_prime_UTR1";
12	Mikado_loci	three_prime_utr	82018972	82019545	.	+	.	gene_id "ENSSTUG00000048531"; transcript_id "mikado.12G1912.2"; ID "mikado.12G1912.2.three_prime_UTR1";
12	Mikado_loci	transcript	82044754	82052943	20	+	.	gene_id "ENSSTUG00000048582"; transcript_id "mikado.12G1915.3"; ID "mikado.12G1915.3";
12	Mikado_loci	exon	82044754	82045279	.	+	.	gene_id "ENSSTUG00000048582"; transcript_id "mikado.12G1915.3"; ID "mikado.12G1915.3.exon1";
12	Mikado_loci	exon	82045567	82045683	.	+	.	gene_id "ENSSTUG00000048582"; transcript_id "mikado.12G1915.3"; ID "mikado.12G1915.3.exon2";
12	Mikado_loci	exon	82045936	82046021	.	+	.	gene_id "ENSSTUG00000048582"; transcript_id "mikado.12G1915.3"; ID "mikado.12G1915.3.exon3";
12	Mikado_loci	exon	82046440	82046482	.	+	.	gene_id "ENSSTUG00000048582"; transcript_id "mikado.12G1915.3"; ID "mikado.12G1915.3.exon4";
12	Mikado_loci	exon	82046797	82046830	.	+	.	gene_id "ENSSTUG00000048582"; transcript_id "mikado.12G1915.3"; ID "mikado.12G1915.3.exon5";
12	Mikado_loci	exon	82046924	82046989	.	+	.	gene_id "ENSSTUG00000048582"; transcript_id "mikado.12G1915.3"; ID "mikado.12G1915.3.exon6";
12	Mikado_loci	exon	82047643	82047831	.	+	.	gene_id "ENSSTUG00000048582"; transcript_id "mikado.12G1915.3"; ID "mikado.12G1915.3.exon7";
12	Mikado_loci	exon	82048086	82048169	.	+	.	gene_id "ENSSTUG00000048582"; transcript_id "mikado.12G1915.3"; ID "mikado.12G1915.3.exon8";
12	Mikado_loci	exon	82048271	82048477	.	+	.	gene_id "ENSSTUG00000048582"; transcript_id "mikado.12G1915.3"; ID "mikado.12G1915.3.exon9";
12	Mikado_loci	exon	82050724	82050819	.	+	.	gene_id "ENSSTUG00000048582"; transcript_id "mikado.12G1915.3"; ID "mikado.12G1915.3.exon10";
12	Mikado_loci	exon	82050911	82050973	.	+	.	gene_id "ENSSTUG00000048582"; transcript_id "mikado.12G1915.3"; ID "mikado.12G1915.3.exon11";
12	Mikado_loci	exon	82051067	82051165	.	+	.	gene_id "ENSSTUG00000048582"; transcript_id "mikado.12G1915.3"; ID "mikado.12G1915.3.exon12";
12	Mikado_loci	exon	82051278	82051411	.	+	.	gene_id "ENSSTUG00000048582"; transcript_id "mikado.12G1915.3"; ID "mikado.12G1915.3.exon13";
12	Mikado_loci	exon	82051579	82051690	.	+	.	gene_id "ENSSTUG00000048582"; transcript_id "mikado.12G1915.3"; ID "mikado.12G1915.3.exon14";
12	Mikado_loci	exon	82051797	82052943	.	+	.	gene_id "ENSSTUG00000048582"; transcript_id "mikado.12G1915.3"; ID "mikado.12G1915.3.exon15";
12	Mikado_loci	CDS	82045574	82045683	.	+	0	gene_id "ENSSTUG00000048582"; transcript_id "mikado.12G1915.3"; ID "mikado.12G1915.3.CDS1";
12	Mikado_loci	CDS	82045936	82046021	.	+	1	gene_id "ENSSTUG00000048582"; transcript_id "mikado.12G1915.3"; ID "mikado.12G1915.3.CDS2";
12	Mikado_loci	CDS	82046440	82046482	.	+	2	gene_id "ENSSTUG00000048582"; transcript_id "mikado.12G1915.3"; ID "mikado.12G1915.3.CDS3";
12	Mikado_loci	CDS	82046797	82046830	.	+	1	gene_id "ENSSTUG00000048582"; transcript_id "mikado.12G1915.3"; ID "mikado.12G1915.3.CDS4";
12	Mikado_loci	CDS	82046924	82046989	.	+	0	gene_id "ENSSTUG00000048582"; transcript_id "mikado.12G1915.3"; ID "mikado.12G1915.3.CDS5";
12	Mikado_loci	CDS	82047643	82047831	.	+	0	gene_id "ENSSTUG00000048582"; transcript_id "mikado.12G1915.3"; ID "mikado.12G1915.3.CDS6";
12	Mikado_loci	CDS	82048086	82048169	.	+	0	gene_id "ENSSTUG00000048582"; transcript_id "mikado.12G1915.3"; ID "mikado.12G1915.3.CDS7";
12	Mikado_loci	CDS	82048271	82048477	.	+	0	gene_id "ENSSTUG00000048582"; transcript_id "mikado.12G1915.3"; ID "mikado.12G1915.3.CDS8";
12	Mikado_loci	CDS	82050724	82050819	.	+	0	gene_id "ENSSTUG00000048582"; transcript_id "mikado.12G1915.3"; ID "mikado.12G1915.3.CDS9";
12	Mikado_loci	CDS	82050911	82050973	.	+	0	gene_id "ENSSTUG00000048582"; transcript_id "mikado.12G1915.3"; ID "mikado.12G1915.3.CDS10";
12	Mikado_loci	CDS	82051067	82051165	.	+	0	gene_id "ENSSTUG00000048582"; transcript_id "mikado.12G1915.3"; ID "mikado.12G1915.3.CDS11";
12	Mikado_loci	CDS	82051278	82051411	.	+	0	gene_id "ENSSTUG00000048582"; transcript_id "mikado.12G1915.3"; ID "mikado.12G1915.3.CDS12";
12	Mikado_loci	CDS	82051579	82051690	.	+	1	gene_id "ENSSTUG00000048582"; transcript_id "mikado.12G1915.3"; ID "mikado.12G1915.3.CDS13";
12	Mikado_loci	CDS	82051797	82051943	.	+	0	gene_id "ENSSTUG00000048582"; transcript_id "mikado.12G1915.3"; ID "mikado.12G1915.3.CDS14";
12	Mikado_loci	five_prime_utr	82044754	82045279	.	+	.	gene_id "ENSSTUG00000048582"; transcript_id "mikado.12G1915.3"; ID "mikado.12G1915.3.five_prime_UTR1";
12	Mikado_loci	five_prime_utr	82045567	82045573	.	+	.	gene_id "ENSSTUG00000048582"; transcript_id "mikado.12G1915.3"; ID "mikado.12G1915.3.five_prime_UTR2";
12	Mikado_loci	three_prime_utr	82051944	82052943	.	+	.	gene_id "ENSSTUG00000048582"; transcript_id "mikado.12G1915.3"; ID "mikado.12G1915.3.three_prime_UTR1";
12	Mikado_loci	transcript	82044754	82052943	18	+	.	gene_id "ENSSTUG00000048582"; transcript_id "mikado.12G1915.4"; ID "mikado.12G1915.4";
12	Mikado_loci	exon	82044754	82045279	.	+	.	gene_id "ENSSTUG00000048582"; transcript_id "mikado.12G1915.4"; ID "mikado.12G1915.4.exon1";
12	Mikado_loci	exon	82045567	82045683	.	+	.	gene_id "ENSSTUG00000048582"; transcript_id "mikado.12G1915.4"; ID "mikado.12G1915.4.exon2";
12	Mikado_loci	exon	82045936	82046021	.	+	.	gene_id "ENSSTUG00000048582"; transcript_id "mikado.12G1915.4"; ID "mikado.12G1915.4.exon3";
12	Mikado_loci	exon	82046440	82046482	.	+	.	gene_id "ENSSTUG00000048582"; transcript_id "mikado.12G1915.4"; ID "mikado.12G1915.4.exon4";
12	Mikado_loci	exon	82046797	82046830	.	+	.	gene_id "ENSSTUG00000048582"; transcript_id "mikado.12G1915.4"; ID "mikado.12G1915.4.exon5";
12	Mikado_loci	exon	82046924	82046989	.	+	.	gene_id "ENSSTUG00000048582"; transcript_id "mikado.12G1915.4"; ID "mikado.12G1915.4.exon6";
12	Mikado_loci	exon	82047643	82047831	.	+	.	gene_id "ENSSTUG00000048582"; transcript_id "mikado.12G1915.4"; ID "mikado.12G1915.4.exon7";
12	Mikado_loci	exon	82048086	82048169	.	+	.	gene_id "ENSSTUG00000048582"; transcript_id "mikado.12G1915.4"; ID "mikado.12G1915.4.exon8";
12	Mikado_loci	exon	82048271	82048477	.	+	.	gene_id "ENSSTUG00000048582"; transcript_id "mikado.12G1915.4"; ID "mikado.12G1915.4.exon9";
12	Mikado_loci	exon	82050724	82050819	.	+	.	gene_id "ENSSTUG00000048582"; transcript_id "mikado.12G1915.4"; ID "mikado.12G1915.4.exon10";
12	Mikado_loci	exon	82050911	82051165	.	+	.	gene_id "ENSSTUG00000048582"; transcript_id "mikado.12G1915.4"; ID "mikado.12G1915.4.exon11";
12	Mikado_loci	exon	82051278	82051411	.	+	.	gene_id "ENSSTUG00000048582"; transcript_id "mikado.12G1915.4"; ID "mikado.12G1915.4.exon12";
12	Mikado_loci	exon	82051579	82051690	.	+	.	gene_id "ENSSTUG00000048582"; transcript_id "mikado.12G1915.4"; ID "mikado.12G1915.4.exon13";
12	Mikado_loci	exon	82051797	82052943	.	+	.	gene_id "ENSSTUG00000048582"; transcript_id "mikado.12G1915.4"; ID "mikado.12G1915.4.exon14";
12	Mikado_loci	CDS	82045574	82045683	.	+	0	gene_id "ENSSTUG00000048582"; transcript_id "mikado.12G1915.4"; ID "mikado.12G1915.4.CDS1";
12	Mikado_loci	CDS	82045936	82046021	.	+	1	gene_id "ENSSTUG00000048582"; transcript_id "mikado.12G1915.4"; ID "mikado.12G1915.4.CDS2";
12	Mikado_loci	CDS	82046440	82046482	.	+	2	gene_id "ENSSTUG00000048582"; transcript_id "mikado.12G1915.4"; ID "mikado.12G1915.4.CDS3";
12	Mikado_loci	CDS	82046797	82046830	.	+	1	gene_id "ENSSTUG00000048582"; transcript_id "mikado.12G1915.4"; ID "mikado.12G1915.4.CDS4";
12	Mikado_loci	CDS	82046924	82046989	.	+	0	gene_id "ENSSTUG00000048582"; transcript_id "mikado.12G1915.4"; ID "mikado.12G1915.4.CDS5";
12	Mikado_loci	CDS	82047643	82047831	.	+	0	gene_id "ENSSTUG00000048582"; transcript_id "mikado.12G1915.4"; ID "mikado.12G1915.4.CDS6";
12	Mikado_loci	CDS	82048086	82048169	.	+	0	gene_id "ENSSTUG00000048582"; transcript_id "mikado.12G1915.4"; ID "mikado.12G1915.4.CDS7";
12	Mikado_loci	CDS	82048271	82048477	.	+	0	gene_id "ENSSTUG00000048582"; transcript_id "mikado.12G1915.4"; ID "mikado.12G1915.4.CDS8";
12	Mikado_loci	CDS	82050724	82050819	.	+	0	gene_id "ENSSTUG00000048582"; transcript_id "mikado.12G1915.4"; ID "mikado.12G1915.4.CDS9";
12	Mikado_loci	CDS	82050911	82051165	.	+	0	gene_id "ENSSTUG00000048582"; transcript_id "mikado.12G1915.4"; ID "mikado.12G1915.4.CDS10";
12	Mikado_loci	CDS	82051278	82051411	.	+	0	gene_id "ENSSTUG00000048582"; transcript_id "mikado.12G1915.4"; ID "mikado.12G1915.4.CDS11";
12	Mikado_loci	CDS	82051579	82051690	.	+	1	gene_id "ENSSTUG00000048582"; transcript_id "mikado.12G1915.4"; ID "mikado.12G1915.4.CDS12";
12	Mikado_loci	CDS	82051797	82051943	.	+	0	gene_id "ENSSTUG00000048582"; transcript_id "mikado.12G1915.4"; ID "mikado.12G1915.4.CDS13";
12	Mikado_loci	five_prime_utr	82044754	82045279	.	+	.	gene_id "ENSSTUG00000048582"; transcript_id "mikado.12G1915.4"; ID "mikado.12G1915.4.five_prime_UTR1";
12	Mikado_loci	five_prime_utr	82045567	82045573	.	+	.	gene_id "ENSSTUG00000048582"; transcript_id "mikado.12G1915.4"; ID "mikado.12G1915.4.five_prime_UTR2";
12	Mikado_loci	three_prime_utr	82051944	82052943	.	+	.	gene_id "ENSSTUG00000048582"; transcript_id "mikado.12G1915.4"; ID "mikado.12G1915.4.three_prime_UTR1";
12	Mikado_loci	transcript	80647062	80654273	20	-	.	gene_id "ENSSTUG00000046036"; transcript_id "mikado.12G1928.2"; ID "mikado.12G1928.2";
12	Mikado_loci	exon	80647062	80647598	.	-	.	gene_id "ENSSTUG00000046036"; transcript_id "mikado.12G1928.2"; ID "mikado.12G1928.2.exon1";
12	Mikado_loci	exon	80649289	80649394	.	-	.	gene_id "ENSSTUG00000046036"; transcript_id "mikado.12G1928.2"; ID "mikado.12G1928.2.exon2";
12	Mikado_loci	exon	80649534	80649649	.	-	.	gene_id "ENSSTUG00000046036"; transcript_id "mikado.12G1928.2"; ID "mikado.12G1928.2.exon3";
12	Mikado_loci	exon	80649765	80649930	.	-	.	gene_id "ENSSTUG00000046036"; transcript_id "mikado.12G1928.2"; ID "mikado.12G1928.2.exon4";
12	Mikado_loci	exon	80650044	80650343	.	-	.	gene_id "ENSSTUG00000046036"; transcript_id "mikado.12G1928.2"; ID "mikado.12G1928.2.exon5";
12	Mikado_loci	exon	80650558	80650676	.	-	.	gene_id "ENSSTUG00000046036"; transcript_id "mikado.12G1928.2"; ID "mikado.12G1928.2.exon6";
12	Mikado_loci	exon	80651218	80651311	.	-	.	gene_id "ENSSTUG00000046036"; transcript_id "mikado.12G1928.2"; ID "mikado.12G1928.2.exon7";
12	Mikado_loci	exon	80651392	80651514	.	-	.	gene_id "ENSSTUG00000046036"; transcript_id "mikado.12G1928.2"; ID "mikado.12G1928.2.exon8";
12	Mikado_loci	exon	80651634	80651686	.	-	.	gene_id "ENSSTUG00000046036"; transcript_id "mikado.12G1928.2"; ID "mikado.12G1928.2.exon9";
12	Mikado_loci	exon	80651774	80651952	.	-	.	gene_id "ENSSTUG00000046036"; transcript_id "mikado.12G1928.2"; ID "mikado.12G1928.2.exon10";
12	Mikado_loci	exon	80652108	80652209	.	-	.	gene_id "ENSSTUG00000046036"; transcript_id "mikado.12G1928.2"; ID "mikado.12G1928.2.exon11";
12	Mikado_loci	exon	80652597	80652745	.	-	.	gene_id "ENSSTUG00000046036"; transcript_id "mikado.12G1928.2"; ID "mikado.12G1928.2.exon12";
12	Mikado_loci	exon	80652952	80653049	.	-	.	gene_id "ENSSTUG00000046036"; transcript_id "mikado.12G1928.2"; ID "mikado.12G1928.2.exon13";
12	Mikado_loci	exon	80653160	80653232	.	-	.	gene_id "ENSSTUG00000046036"; transcript_id "mikado.12G1928.2"; ID "mikado.12G1928.2.exon14";
12	Mikado_loci	exon	80653380	80653451	.	-	.	gene_id "ENSSTUG00000046036"; transcript_id "mikado.12G1928.2"; ID "mikado.12G1928.2.exon15";
12	Mikado_loci	exon	80653611	80653789	.	-	.	gene_id "ENSSTUG00000046036"; transcript_id "mikado.12G1928.2"; ID "mikado.12G1928.2.exon16";
12	Mikado_loci	exon	80653905	80654273	.	-	.	gene_id "ENSSTUG00000046036"; transcript_id "mikado.12G1928.2"; ID "mikado.12G1928.2.exon17";
12	Mikado_loci	CDS	80647444	80647598	.	-	2	gene_id "ENSSTUG00000046036"; transcript_id "mikado.12G1928.2"; ID "mikado.12G1928.2.CDS1";
12	Mikado_loci	CDS	80649289	80649394	.	-	0	gene_id "ENSSTUG00000046036"; transcript_id "mikado.12G1928.2"; ID "mikado.12G1928.2.CDS2";
12	Mikado_loci	CDS	80649534	80649649	.	-	2	gene_id "ENSSTUG00000046036"; transcript_id "mikado.12G1928.2"; ID "mikado.12G1928.2.CDS3";
12	Mikado_loci	CDS	80649765	80649930	.	-	0	gene_id "ENSSTUG00000046036"; transcript_id "mikado.12G1928.2"; ID "mikado.12G1928.2.CDS4";
12	Mikado_loci	CDS	80650044	80650343	.	-	0	gene_id "ENSSTUG00000046036"; transcript_id "mikado.12G1928.2"; ID "mikado.12G1928.2.CDS5";
12	Mikado_loci	CDS	80650558	80650676	.	-	2	gene_id "ENSSTUG00000046036"; transcript_id "mikado.12G1928.2"; ID "mikado.12G1928.2.CDS6";
12	Mikado_loci	CDS	80651218	80651311	.	-	0	gene_id "ENSSTUG00000046036"; transcript_id "mikado.12G1928.2"; ID "mikado.12G1928.2.CDS7";
12	Mikado_loci	CDS	80651392	80651514	.	-	0	gene_id "ENSSTUG00000046036"; transcript_id "mikado.12G1928.2"; ID "mikado.12G1928.2.CDS8";
12	Mikado_loci	CDS	80651634	80651686	.	-	2	gene_id "ENSSTUG00000046036"; transcript_id "mikado.12G1928.2"; ID "mikado.12G1928.2.CDS9";
12	Mikado_loci	CDS	80651774	80651952	.	-	1	gene_id "ENSSTUG00000046036"; transcript_id "mikado.12G1928.2"; ID "mikado.12G1928.2.CDS10";
12	Mikado_loci	CDS	80652108	80652209	.	-	1	gene_id "ENSSTUG00000046036"; transcript_id "mikado.12G1928.2"; ID "mikado.12G1928.2.CDS11";
12	Mikado_loci	CDS	80652597	80652745	.	-	0	gene_id "ENSSTUG00000046036"; transcript_id "mikado.12G1928.2"; ID "mikado.12G1928.2.CDS12";
12	Mikado_loci	CDS	80652952	80653049	.	-	2	gene_id "ENSSTUG00000046036"; transcript_id "mikado.12G1928.2"; ID "mikado.12G1928.2.CDS13";
12	Mikado_loci	CDS	80653160	80653232	.	-	0	gene_id "ENSSTUG00000046036"; transcript_id "mikado.12G1928.2"; ID "mikado.12G1928.2.CDS14";
12	Mikado_loci	CDS	80653380	80653451	.	-	0	gene_id "ENSSTUG00000046036"; transcript_id "mikado.12G1928.2"; ID "mikado.12G1928.2.CDS15";
12	Mikado_loci	CDS	80653611	80653789	.	-	2	gene_id "ENSSTUG00000046036"; transcript_id "mikado.12G1928.2"; ID "mikado.12G1928.2.CDS16";
12	Mikado_loci	CDS	80653905	80653998	.	-	0	gene_id "ENSSTUG00000046036"; transcript_id "mikado.12G1928.2"; ID "mikado.12G1928.2.CDS17";
12	Mikado_loci	five_prime_utr	80653999	80654273	.	-	.	gene_id "ENSSTUG00000046036"; transcript_id "mikado.12G1928.2"; ID "mikado.12G1928.2.five_prime_UTR1";
12	Mikado_loci	three_prime_utr	80647062	80647443	.	-	.	gene_id "ENSSTUG00000046036"; transcript_id "mikado.12G1928.2"; ID "mikado.12G1928.2.three_prime_UTR1";
12	Mikado_loci	transcript	80647062	80654273	21	-	.	gene_id "ENSSTUG00000046036"; transcript_id "mikado.12G1928.3"; ID "mikado.12G1928.3";
12	Mikado_loci	exon	80647062	80647598	.	-	.	gene_id "ENSSTUG00000046036"; transcript_id "mikado.12G1928.3"; ID "mikado.12G1928.3.exon1";
12	Mikado_loci	exon	80649289	80649394	.	-	.	gene_id "ENSSTUG00000046036"; transcript_id "mikado.12G1928.3"; ID "mikado.12G1928.3.exon2";
12	Mikado_loci	exon	80649534	80649649	.	-	.	gene_id "ENSSTUG00000046036"; transcript_id "mikado.12G1928.3"; ID "mikado.12G1928.3.exon3";
12	Mikado_loci	exon	80649765	80649930	.	-	.	gene_id "ENSSTUG00000046036"; transcript_id "mikado.12G1928.3"; ID "mikado.12G1928.3.exon4";
12	Mikado_loci	exon	80650044	80650343	.	-	.	gene_id "ENSSTUG00000046036"; transcript_id "mikado.12G1928.3"; ID "mikado.12G1928.3.exon5";
12	Mikado_loci	exon	80650558	80650676	.	-	.	gene_id "ENSSTUG00000046036"; transcript_id "mikado.12G1928.3"; ID "mikado.12G1928.3.exon6";
12	Mikado_loci	exon	80651218	80651311	.	-	.	gene_id "ENSSTUG00000046036"; transcript_id "mikado.12G1928.3"; ID "mikado.12G1928.3.exon7";
12	Mikado_loci	exon	80651392	80651514	.	-	.	gene_id "ENSSTUG00000046036"; transcript_id "mikado.12G1928.3"; ID "mikado.12G1928.3.exon8";
12	Mikado_loci	exon	80651634	80651686	.	-	.	gene_id "ENSSTUG00000046036"; transcript_id "mikado.12G1928.3"; ID "mikado.12G1928.3.exon9";
12	Mikado_loci	exon	80651774	80651952	.	-	.	gene_id "ENSSTUG00000046036"; transcript_id "mikado.12G1928.3"; ID "mikado.12G1928.3.exon10";
12	Mikado_loci	exon	80652108	80652209	.	-	.	gene_id "ENSSTUG00000046036"; transcript_id "mikado.12G1928.3"; ID "mikado.12G1928.3.exon11";
12	Mikado_loci	exon	80652597	80652745	.	-	.	gene_id "ENSSTUG00000046036"; transcript_id "mikado.12G1928.3"; ID "mikado.12G1928.3.exon12";
12	Mikado_loci	exon	80652952	80653049	.	-	.	gene_id "ENSSTUG00000046036"; transcript_id "mikado.12G1928.3"; ID "mikado.12G1928.3.exon13";
12	Mikado_loci	exon	80653160	80653232	.	-	.	gene_id "ENSSTUG00000046036"; transcript_id "mikado.12G1928.3"; ID "mikado.12G1928.3.exon14";
12	Mikado_loci	exon	80653380	80653451	.	-	.	gene_id "ENSSTUG00000046036"; transcript_id "mikado.12G1928.3"; ID "mikado.12G1928.3.exon15";
12	Mikado_loci	exon	80653611	80653789	.	-	.	gene_id "ENSSTUG00000046036"; transcript_id "mikado.12G1928.3"; ID "mikado.12G1928.3.exon16";
12	Mikado_loci	exon	80653905	80654036	.	-	.	gene_id "ENSSTUG00000046036"; transcript_id "mikado.12G1928.3"; ID "mikado.12G1928.3.exon17";
12	Mikado_loci	exon	80654102	80654273	.	-	.	gene_id "ENSSTUG00000046036"; transcript_id "mikado.12G1928.3"; ID "mikado.12G1928.3.exon18";
12	Mikado_loci	CDS	80647444	80647598	.	-	2	gene_id "ENSSTUG00000046036"; transcript_id "mikado.12G1928.3"; ID "mikado.12G1928.3.CDS1";
12	Mikado_loci	CDS	80649289	80649394	.	-	0	gene_id "ENSSTUG00000046036"; transcript_id "mikado.12G1928.3"; ID "mikado.12G1928.3.CDS2";
12	Mikado_loci	CDS	80649534	80649649	.	-	2	gene_id "ENSSTUG00000046036"; transcript_id "mikado.12G1928.3"; ID "mikado.12G1928.3.CDS3";
12	Mikado_loci	CDS	80649765	80649930	.	-	0	gene_id "ENSSTUG00000046036"; transcript_id "mikado.12G1928.3"; ID "mikado.12G1928.3.CDS4";
12	Mikado_loci	CDS	80650044	80650343	.	-	0	gene_id "ENSSTUG00000046036"; transcript_id "mikado.12G1928.3"; ID "mikado.12G1928.3.CDS5";
12	Mikado_loci	CDS	80650558	80650676	.	-	2	gene_id "ENSSTUG00000046036"; transcript_id "mikado.12G1928.3"; ID "mikado.12G1928.3.CDS6";
12	Mikado_loci	CDS	80651218	80651311	.	-	0	gene_id "ENSSTUG00000046036"; transcript_id "mikado.12G1928.3"; ID "mikado.12G1928.3.CDS7";
12	Mikado_loci	CDS	80651392	80651514	.	-	0	gene_id "ENSSTUG00000046036"; transcript_id "mikado.12G1928.3"; ID "mikado.12G1928.3.CDS8";
12	Mikado_loci	CDS	80651634	80651686	.	-	2	gene_id "ENSSTUG00000046036"; transcript_id "mikado.12G1928.3"; ID "mikado.12G1928.3.CDS9";
12	Mikado_loci	CDS	80651774	80651952	.	-	1	gene_id "ENSSTUG00000046036"; transcript_id "mikado.12G1928.3"; ID "mikado.12G1928.3.CDS10";
12	Mikado_loci	CDS	80652108	80652209	.	-	1	gene_id "ENSSTUG00000046036"; transcript_id "mikado.12G1928.3"; ID "mikado.12G1928.3.CDS11";
12	Mikado_loci	CDS	80652597	80652745	.	-	0	gene_id "ENSSTUG00000046036"; transcript_id "mikado.12G1928.3"; ID "mikado.12G1928.3.CDS12";
12	Mikado_loci	CDS	80652952	80653049	.	-	2	gene_id "ENSSTUG00000046036"; transcript_id "mikado.12G1928.3"; ID "mikado.12G1928.3.CDS13";
12	Mikado_loci	CDS	80653160	80653232	.	-	0	gene_id "ENSSTUG00000046036"; transcript_id "mikado.12G1928.3"; ID "mikado.12G1928.3.CDS14";
12	Mikado_loci	CDS	80653380	80653451	.	-	0	gene_id "ENSSTUG00000046036"; transcript_id "mikado.12G1928.3"; ID "mikado.12G1928.3.CDS15";
12	Mikado_loci	CDS	80653611	80653789	.	-	2	gene_id "ENSSTUG00000046036"; transcript_id "mikado.12G1928.3"; ID "mikado.12G1928.3.CDS16";
12	Mikado_loci	CDS	80653905	80653998	.	-	0	gene_id "ENSSTUG00000046036"; transcript_id "mikado.12G1928.3"; ID "mikado.12G1928.3.CDS17";
12	Mikado_loci	five_prime_utr	80653999	80654036	.	-	.	gene_id "ENSSTUG00000046036"; transcript_id "mikado.12G1928.3"; ID "mikado.12G1928.3.five_prime_UTR1";
12	Mikado_loci	five_prime_utr	80654102	80654273	.	-	.	gene_id "ENSSTUG00000046036"; transcript_id "mikado.12G1928.3"; ID "mikado.12G1928.3.five_prime_UTR2";
12	Mikado_loci	three_prime_utr	80647062	80647443	.	-	.	gene_id "ENSSTUG00000046036"; transcript_id "mikado.12G1928.3"; ID "mikado.12G1928.3.three_prime_UTR1";
12	Mikado_loci	transcript	80712083	80715207	19	-	.	gene_id "ENSSTUG00000032000"; transcript_id "mikado.12G1931.2"; ID "mikado.12G1931.2";
12	Mikado_loci	exon	80712083	80712268	.	-	.	gene_id "ENSSTUG00000032000"; transcript_id "mikado.12G1931.2"; ID "mikado.12G1931.2.exon1";
12	Mikado_loci	exon	80712579	80712721	.	-	.	gene_id "ENSSTUG00000032000"; transcript_id "mikado.12G1931.2"; ID "mikado.12G1931.2.exon2";
12	Mikado_loci	exon	80712836	80713020	.	-	.	gene_id "ENSSTUG00000032000"; transcript_id "mikado.12G1931.2"; ID "mikado.12G1931.2.exon3";
12	Mikado_loci	exon	80713210	80713422	.	-	.	gene_id "ENSSTUG00000032000"; transcript_id "mikado.12G1931.2"; ID "mikado.12G1931.2.exon4";
12	Mikado_loci	exon	80713532	80713734	.	-	.	gene_id "ENSSTUG00000032000"; transcript_id "mikado.12G1931.2"; ID "mikado.12G1931.2.exon5";
12	Mikado_loci	exon	80714892	80715207	.	-	.	gene_id "ENSSTUG00000032000"; transcript_id "mikado.12G1931.2"; ID "mikado.12G1931.2.exon6";
12	Mikado_loci	CDS	80712166	80712268	.	-	1	gene_id "ENSSTUG00000032000"; transcript_id "mikado.12G1931.2"; ID "mikado.12G1931.2.CDS1";
12	Mikado_loci	CDS	80712579	80712721	.	-	0	gene_id "ENSSTUG00000032000"; transcript_id "mikado.12G1931.2"; ID "mikado.12G1931.2.CDS2";
12	Mikado_loci	CDS	80712836	80713020	.	-	2	gene_id "ENSSTUG00000032000"; transcript_id "mikado.12G1931.2"; ID "mikado.12G1931.2.CDS3";
12	Mikado_loci	CDS	80713210	80713422	.	-	2	gene_id "ENSSTUG00000032000"; transcript_id "mikado.12G1931.2"; ID "mikado.12G1931.2.CDS4";
12	Mikado_loci	CDS	80713532	80713721	.	-	0	gene_id "ENSSTUG00000032000"; transcript_id "mikado.12G1931.2"; ID "mikado.12G1931.2.CDS5";
12	Mikado_loci	five_prime_utr	80713722	80713734	.	-	.	gene_id "ENSSTUG00000032000"; transcript_id "mikado.12G1931.2"; ID "mikado.12G1931.2.five_prime_UTR1";
12	Mikado_loci	five_prime_utr	80714892	80715207	.	-	.	gene_id "ENSSTUG00000032000"; transcript_id "mikado.12G1931.2"; ID "mikado.12G1931.2.five_prime_UTR2";
12	Mikado_loci	three_prime_utr	80712083	80712165	.	-	.	gene_id "ENSSTUG00000032000"; transcript_id "mikado.12G1931.2"; ID "mikado.12G1931.2.three_prime_UTR1";
12	Mikado_loci	transcript	80986556	80990195	16	-	.	gene_id "ENSSTUG00000041339"; transcript_id "mikado.12G1941.2"; ID "mikado.12G1941.2";
12	Mikado_loci	exon	80986556	80988071	.	-	.	gene_id "ENSSTUG00000041339"; transcript_id "mikado.12G1941.2"; ID "mikado.12G1941.2.exon1";
12	Mikado_loci	exon	80988155	80988278	.	-	.	gene_id "ENSSTUG00000041339"; transcript_id "mikado.12G1941.2"; ID "mikado.12G1941.2.exon2";
12	Mikado_loci	exon	80988652	80988832	.	-	.	gene_id "ENSSTUG00000041339"; transcript_id "mikado.12G1941.2"; ID "mikado.12G1941.2.exon3";
12	Mikado_loci	exon	80989553	80990195	.	-	.	gene_id "ENSSTUG00000041339"; transcript_id "mikado.12G1941.2"; ID "mikado.12G1941.2.exon4";
12	Mikado_loci	CDS	80987832	80988071	.	-	0	gene_id "ENSSTUG00000041339"; transcript_id "mikado.12G1941.2"; ID "mikado.12G1941.2.CDS1";
12	Mikado_loci	CDS	80988155	80988278	.	-	1	gene_id "ENSSTUG00000041339"; transcript_id "mikado.12G1941.2"; ID "mikado.12G1941.2.CDS2";
12	Mikado_loci	CDS	80988652	80988832	.	-	2	gene_id "ENSSTUG00000041339"; transcript_id "mikado.12G1941.2"; ID "mikado.12G1941.2.CDS3";
12	Mikado_loci	CDS	80989553	80989610	.	-	0	gene_id "ENSSTUG00000041339"; transcript_id "mikado.12G1941.2"; ID "mikado.12G1941.2.CDS4";
12	Mikado_loci	five_prime_utr	80989611	80990195	.	-	.	gene_id "ENSSTUG00000041339"; transcript_id "mikado.12G1941.2"; ID "mikado.12G1941.2.five_prime_UTR1";
12	Mikado_loci	three_prime_utr	80986556	80987831	.	-	.	gene_id "ENSSTUG00000041339"; transcript_id "mikado.12G1941.2"; ID "mikado.12G1941.2.three_prime_UTR1";
12	Mikado_loci	transcript	81331883	81339648	15	-	.	gene_id "ENSSTUG00000042684"; transcript_id "mikado.12G1947.3"; ID "mikado.12G1947.3";
12	Mikado_loci	exon	81331883	81332565	.	-	.	gene_id "ENSSTUG00000042684"; transcript_id "mikado.12G1947.3"; ID "mikado.12G1947.3.exon1";
12	Mikado_loci	exon	81332692	81332796	.	-	.	gene_id "ENSSTUG00000042684"; transcript_id "mikado.12G1947.3"; ID "mikado.12G1947.3.exon2";
12	Mikado_loci	exon	81334643	81334837	.	-	.	gene_id "ENSSTUG00000042684"; transcript_id "mikado.12G1947.3"; ID "mikado.12G1947.3.exon3";
12	Mikado_loci	exon	81335013	81335209	.	-	.	gene_id "ENSSTUG00000042684"; transcript_id "mikado.12G1947.3"; ID "mikado.12G1947.3.exon4";
12	Mikado_loci	exon	81335307	81335523	.	-	.	gene_id "ENSSTUG00000042684"; transcript_id "mikado.12G1947.3"; ID "mikado.12G1947.3.exon5";
12	Mikado_loci	exon	81335730	81336013	.	-	.	gene_id "ENSSTUG00000042684"; transcript_id "mikado.12G1947.3"; ID "mikado.12G1947.3.exon6";
12	Mikado_loci	exon	81336397	81336594	.	-	.	gene_id "ENSSTUG00000042684"; transcript_id "mikado.12G1947.3"; ID "mikado.12G1947.3.exon7";
12	Mikado_loci	exon	81338846	81338932	.	-	.	gene_id "ENSSTUG00000042684"; transcript_id "mikado.12G1947.3"; ID "mikado.12G1947.3.exon8";
12	Mikado_loci	exon	81339131	81339648	.	-	.	gene_id "ENSSTUG00000042684"; transcript_id "mikado.12G1947.3"; ID "mikado.12G1947.3.exon9";
12	Mikado_loci	CDS	81332422	81332565	.	-	0	gene_id "ENSSTUG00000042684"; transcript_id "mikado.12G1947.3"; ID "mikado.12G1947.3.CDS1";
12	Mikado_loci	CDS	81332692	81332796	.	-	0	gene_id "ENSSTUG00000042684"; transcript_id "mikado.12G1947.3"; ID "mikado.12G1947.3.CDS2";
12	Mikado_loci	CDS	81334643	81334837	.	-	0	gene_id "ENSSTUG00000042684"; transcript_id "mikado.12G1947.3"; ID "mikado.12G1947.3.CDS3";
12	Mikado_loci	CDS	81335013	81335209	.	-	2	gene_id "ENSSTUG00000042684"; transcript_id "mikado.12G1947.3"; ID "mikado.12G1947.3.CDS4";
12	Mikado_loci	CDS	81335307	81335523	.	-	0	gene_id "ENSSTUG00000042684"; transcript_id "mikado.12G1947.3"; ID "mikado.12G1947.3.CDS5";
12	Mikado_loci	CDS	81335730	81336013	.	-	2	gene_id "ENSSTUG00000042684"; transcript_id "mikado.12G1947.3"; ID "mikado.12G1947.3.CDS6";
12	Mikado_loci	CDS	81336397	81336493	.	-	0	gene_id "ENSSTUG00000042684"; transcript_id "mikado.12G1947.3"; ID "mikado.12G1947.3.CDS7";
12	Mikado_loci	five_prime_utr	81336494	81336594	.	-	.	gene_id "ENSSTUG00000042684"; transcript_id "mikado.12G1947.3"; ID "mikado.12G1947.3.five_prime_UTR1";
12	Mikado_loci	five_prime_utr	81338846	81338932	.	-	.	gene_id "ENSSTUG00000042684"; transcript_id "mikado.12G1947.3"; ID "mikado.12G1947.3.five_prime_UTR2";
12	Mikado_loci	five_prime_utr	81339131	81339648	.	-	.	gene_id "ENSSTUG00000042684"; transcript_id "mikado.12G1947.3"; ID "mikado.12G1947.3.five_prime_UTR3";
12	Mikado_loci	three_prime_utr	81331883	81332421	.	-	.	gene_id "ENSSTUG00000042684"; transcript_id "mikado.12G1947.3"; ID "mikado.12G1947.3.three_prime_UTR1";
12	Mikado_loci	transcript	81378253	81386884	19	-	.	gene_id "ENSSTUG00000042998"; transcript_id "mikado.12G1949.2"; ID "mikado.12G1949.2";
12	Mikado_loci	exon	81378253	81379977	.	-	.	gene_id "ENSSTUG00000042998"; transcript_id "mikado.12G1949.2"; ID "mikado.12G1949.2.exon1";
12	Mikado_loci	exon	81380167	81380268	.	-	.	gene_id "ENSSTUG00000042998"; transcript_id "mikado.12G1949.2"; ID "mikado.12G1949.2.exon2";
12	Mikado_loci	exon	81380484	81380547	.	-	.	gene_id "ENSSTUG00000042998"; transcript_id "mikado.12G1949.2"; ID "mikado.12G1949.2.exon3";
12	Mikado_loci	exon	81380770	81380875	.	-	.	gene_id "ENSSTUG00000042998"; transcript_id "mikado.12G1949.2"; ID "mikado.12G1949.2.exon4";
12	Mikado_loci	exon	81381033	81381163	.	-	.	gene_id "ENSSTUG00000042998"; transcript_id "mikado.12G1949.2"; ID "mikado.12G1949.2.exon5";
12	Mikado_loci	exon	81383502	81384149	.	-	.	gene_id "ENSSTUG00000042998"; transcript_id "mikado.12G1949.2"; ID "mikado.12G1949.2.exon6";
12	Mikado_loci	exon	81384480	81385193	.	-	.	gene_id "ENSSTUG00000042998"; transcript_id "mikado.12G1949.2"; ID "mikado.12G1949.2.exon7";
12	Mikado_loci	exon	81385369	81385430	.	-	.	gene_id "ENSSTUG00000042998"; transcript_id "mikado.12G1949.2"; ID "mikado.12G1949.2.exon8";
12	Mikado_loci	exon	81386165	81386237	.	-	.	gene_id "ENSSTUG00000042998"; transcript_id "mikado.12G1949.2"; ID "mikado.12G1949.2.exon9";
12	Mikado_loci	exon	81386350	81386884	.	-	.	gene_id "ENSSTUG00000042998"; transcript_id "mikado.12G1949.2"; ID "mikado.12G1949.2.exon10";
12	Mikado_loci	CDS	81379840	81379977	.	-	0	gene_id "ENSSTUG00000042998"; transcript_id "mikado.12G1949.2"; ID "mikado.12G1949.2.CDS1";
12	Mikado_loci	CDS	81380167	81380268	.	-	0	gene_id "ENSSTUG00000042998"; transcript_id "mikado.12G1949.2"; ID "mikado.12G1949.2.CDS2";
12	Mikado_loci	CDS	81380484	81380547	.	-	1	gene_id "ENSSTUG00000042998"; transcript_id "mikado.12G1949.2"; ID "mikado.12G1949.2.CDS3";
12	Mikado_loci	CDS	81380770	81380875	.	-	2	gene_id "ENSSTUG00000042998"; transcript_id "mikado.12G1949.2"; ID "mikado.12G1949.2.CDS4";
12	Mikado_loci	CDS	81381033	81381163	.	-	1	gene_id "ENSSTUG00000042998"; transcript_id "mikado.12G1949.2"; ID "mikado.12G1949.2.CDS5";
12	Mikado_loci	CDS	81383502	81384149	.	-	1	gene_id "ENSSTUG00000042998"; transcript_id "mikado.12G1949.2"; ID "mikado.12G1949.2.CDS6";
12	Mikado_loci	CDS	81384480	81385193	.	-	1	gene_id "ENSSTUG00000042998"; transcript_id "mikado.12G1949.2"; ID "mikado.12G1949.2.CDS7";
12	Mikado_loci	CDS	81385369	81385418	.	-	0	gene_id "ENSSTUG00000042998"; transcript_id "mikado.12G1949.2"; ID "mikado.12G1949.2.CDS8";
12	Mikado_loci	five_prime_utr	81385419	81385430	.	-	.	gene_id "ENSSTUG00000042998"; transcript_id "mikado.12G1949.2"; ID "mikado.12G1949.2.five_prime_UTR1";
12	Mikado_loci	five_prime_utr	81386165	81386237	.	-	.	gene_id "ENSSTUG00000042998"; transcript_id "mikado.12G1949.2"; ID "mikado.12G1949.2.five_prime_UTR2";
12	Mikado_loci	five_prime_utr	81386350	81386884	.	-	.	gene_id "ENSSTUG00000042998"; transcript_id "mikado.12G1949.2"; ID "mikado.12G1949.2.five_prime_UTR3";
12	Mikado_loci	three_prime_utr	81378253	81379839	.	-	.	gene_id "ENSSTUG00000042998"; transcript_id "mikado.12G1949.2"; ID "mikado.12G1949.2.three_prime_UTR1";
12	Mikado_loci	transcript	81425248	81443020	21	-	.	gene_id "ENSSTUG00000043357"; transcript_id "mikado.12G1952.2"; ID "mikado.12G1952.2";
12	Mikado_loci	exon	81425248	81427917	.	-	.	gene_id "ENSSTUG00000043357"; transcript_id "mikado.12G1952.2"; ID "mikado.12G1952.2.exon1";
12	Mikado_loci	exon	81428023	81428163	.	-	.	gene_id "ENSSTUG00000043357"; transcript_id "mikado.12G1952.2"; ID "mikado.12G1952.2.exon2";
12	Mikado_loci	exon	81429674	81429791	.	-	.	gene_id "ENSSTUG00000043357"; transcript_id "mikado.12G1952.2"; ID "mikado.12G1952.2.exon3";
12	Mikado_loci	exon	81429906	81429982	.	-	.	gene_id "ENSSTUG00000043357"; transcript_id "mikado.12G1952.2"; ID "mikado.12G1952.2.exon4";
12	Mikado_loci	exon	81430160	81430321	.	-	.	gene_id "ENSSTUG00000043357"; transcript_id "mikado.12G1952.2"; ID "mikado.12G1952.2.exon5";
12	Mikado_loci	exon	81430514	81430672	.	-	.	gene_id "ENSSTUG00000043357"; transcript_id "mikado.12G1952.2"; ID "mikado.12G1952.2.exon6";
12	Mikado_loci	exon	81435285	81435374	.	-	.	gene_id "ENSSTUG00000043357"; transcript_id "mikado.12G1952.2"; ID "mikado.12G1952.2.exon7";
12	Mikado_loci	exon	81435470	81435595	.	-	.	gene_id "ENSSTUG00000043357"; transcript_id "mikado.12G1952.2"; ID "mikado.12G1952.2.exon8";
12	Mikado_loci	exon	81435695	81435819	.	-	.	gene_id "ENSSTUG00000043357"; transcript_id "mikado.12G1952.2"; ID "mikado.12G1952.2.exon9";
12	Mikado_loci	exon	81435921	81436023	.	-	.	gene_id "ENSSTUG00000043357"; transcript_id "mikado.12G1952.2"; ID "mikado.12G1952.2.exon10";
12	Mikado_loci	exon	81436364	81436428	.	-	.	gene_id "ENSSTUG00000043357"; transcript_id "mikado.12G1952.2"; ID "mikado.12G1952.2.exon11";
12	Mikado_loci	exon	81439034	81439122	.	-	.	gene_id "ENSSTUG00000043357"; transcript_id "mikado.12G1952.2"; ID "mikado.12G1952.2.exon12";
12	Mikado_loci	exon	81439223	81439293	.	-	.	gene_id "ENSSTUG00000043357"; transcript_id "mikado.12G1952.2"; ID "mikado.12G1952.2.exon13";
12	Mikado_loci	exon	81439480	81439622	.	-	.	gene_id "ENSSTUG00000043357"; transcript_id "mikado.12G1952.2"; ID "mikado.12G1952.2.exon14";
12	Mikado_loci	exon	81439801	81439838	.	-	.	gene_id "ENSSTUG00000043357"; transcript_id "mikado.12G1952.2"; ID "mikado.12G1952.2.exon15";
12	Mikado_loci	exon	81440041	81440147	.	-	.	gene_id "ENSSTUG00000043357"; transcript_id "mikado.12G1952.2"; ID "mikado.12G1952.2.exon16";
12	Mikado_loci	exon	81440297	81440376	.	-	.	gene_id "ENSSTUG00000043357"; transcript_id "mikado.12G1952.2"; ID "mikado.12G1952.2.exon17";
12	Mikado_loci	exon	81440494	81440574	.	-	.	gene_id "ENSSTUG00000043357"; transcript_id "mikado.12G1952.2"; ID "mikado.12G1952.2.exon18";
12	Mikado_loci	exon	81440741	81440822	.	-	.	gene_id "ENSSTUG00000043357"; transcript_id "mikado.12G1952.2"; ID "mikado.12G1952.2.exon19";
12	Mikado_loci	exon	81440987	81441103	.	-	.	gene_id "ENSSTUG00000043357"; transcript_id "mikado.12G1952.2"; ID "mikado.12G1952.2.exon20";
12	Mikado_loci	exon	81442152	81442193	.	-	.	gene_id "ENSSTUG00000043357"; transcript_id "mikado.12G1952.2"; ID "mikado.12G1952.2.exon21";
12	Mikado_loci	exon	81442661	81442819	.	-	.	gene_id "ENSSTUG00000043357"; transcript_id "mikado.12G1952.2"; ID "mikado.12G1952.2.exon22";
12	Mikado_loci	exon	81442952	81443020	.	-	.	gene_id "ENSSTUG00000043357"; transcript_id "mikado.12G1952.2"; ID "mikado.12G1952.2.exon23";
12	Mikado_loci	CDS	81427795	81427917	.	-	0	gene_id "ENSSTUG00000043357"; transcript_id "mikado.12G1952.2"; ID "mikado.12G1952.2.CDS1";
12	Mikado_loci	CDS	81428023	81428163	.	-	0	gene_id "ENSSTUG00000043357"; transcript_id "mikado.12G1952.2"; ID "mikado.12G1952.2.CDS2";
12	Mikado_loci	CDS	81429674	81429791	.	-	1	gene_id "ENSSTUG00000043357"; transcript_id "mikado.12G1952.2"; ID "mikado.12G1952.2.CDS3";
12	Mikado_loci	CDS	81429906	81429982	.	-	0	gene_id "ENSSTUG00000043357"; transcript_id "mikado.12G1952.2"; ID "mikado.12G1952.2.CDS4";
12	Mikado_loci	CDS	81430160	81430321	.	-	0	gene_id "ENSSTUG00000043357"; transcript_id "mikado.12G1952.2"; ID "mikado.12G1952.2.CDS5";
12	Mikado_loci	CDS	81430514	81430672	.	-	0	gene_id "ENSSTUG00000043357"; transcript_id "mikado.12G1952.2"; ID "mikado.12G1952.2.CDS6";
12	Mikado_loci	CDS	81435285	81435374	.	-	0	gene_id "ENSSTUG00000043357"; transcript_id "mikado.12G1952.2"; ID "mikado.12G1952.2.CDS7";
12	Mikado_loci	CDS	81435470	81435595	.	-	0	gene_id "ENSSTUG00000043357"; transcript_id "mikado.12G1952.2"; ID "mikado.12G1952.2.CDS8";
12	Mikado_loci	CDS	81435695	81435819	.	-	2	gene_id "ENSSTUG00000043357"; transcript_id "mikado.12G1952.2"; ID "mikado.12G1952.2.CDS9";
12	Mikado_loci	CDS	81435921	81436023	.	-	0	gene_id "ENSSTUG00000043357"; transcript_id "mikado.12G1952.2"; ID "mikado.12G1952.2.CDS10";
12	Mikado_loci	CDS	81436364	81436428	.	-	2	gene_id "ENSSTUG00000043357"; transcript_id "mikado.12G1952.2"; ID "mikado.12G1952.2.CDS11";
12	Mikado_loci	CDS	81439034	81439122	.	-	1	gene_id "ENSSTUG00000043357"; transcript_id "mikado.12G1952.2"; ID "mikado.12G1952.2.CDS12";
12	Mikado_loci	CDS	81439223	81439293	.	-	0	gene_id "ENSSTUG00000043357"; transcript_id "mikado.12G1952.2"; ID "mikado.12G1952.2.CDS13";
12	Mikado_loci	CDS	81439480	81439622	.	-	2	gene_id "ENSSTUG00000043357"; transcript_id "mikado.12G1952.2"; ID "mikado.12G1952.2.CDS14";
12	Mikado_loci	CDS	81439801	81439838	.	-	1	gene_id "ENSSTUG00000043357"; transcript_id "mikado.12G1952.2"; ID "mikado.12G1952.2.CDS15";
12	Mikado_loci	CDS	81440041	81440147	.	-	0	gene_id "ENSSTUG00000043357"; transcript_id "mikado.12G1952.2"; ID "mikado.12G1952.2.CDS16";
12	Mikado_loci	CDS	81440297	81440376	.	-	2	gene_id "ENSSTUG00000043357"; transcript_id "mikado.12G1952.2"; ID "mikado.12G1952.2.CDS17";
12	Mikado_loci	CDS	81440494	81440574	.	-	2	gene_id "ENSSTUG00000043357"; transcript_id "mikado.12G1952.2"; ID "mikado.12G1952.2.CDS18";
12	Mikado_loci	CDS	81440741	81440822	.	-	0	gene_id "ENSSTUG00000043357"; transcript_id "mikado.12G1952.2"; ID "mikado.12G1952.2.CDS19";
12	Mikado_loci	CDS	81440987	81441103	.	-	0	gene_id "ENSSTUG00000043357"; transcript_id "mikado.12G1952.2"; ID "mikado.12G1952.2.CDS20";
12	Mikado_loci	CDS	81442152	81442193	.	-	0	gene_id "ENSSTUG00000043357"; transcript_id "mikado.12G1952.2"; ID "mikado.12G1952.2.CDS21";
12	Mikado_loci	CDS	81442661	81442726	.	-	0	gene_id "ENSSTUG00000043357"; transcript_id "mikado.12G1952.2"; ID "mikado.12G1952.2.CDS22";
12	Mikado_loci	five_prime_utr	81442727	81442819	.	-	.	gene_id "ENSSTUG00000043357"; transcript_id "mikado.12G1952.2"; ID "mikado.12G1952.2.five_prime_UTR1";
12	Mikado_loci	five_prime_utr	81442952	81443020	.	-	.	gene_id "ENSSTUG00000043357"; transcript_id "mikado.12G1952.2"; ID "mikado.12G1952.2.five_prime_UTR2";
12	Mikado_loci	three_prime_utr	81425248	81427794	.	-	.	gene_id "ENSSTUG00000043357"; transcript_id "mikado.12G1952.2"; ID "mikado.12G1952.2.three_prime_UTR1";
12	Mikado_loci	transcript	81494539	81498405	20	-	.	gene_id "ENSSTUG00000047841"; transcript_id "mikado.12G1956.1"; ID "mikado.12G1956.1";
12	Mikado_loci	exon	81494539	81495527	.	-	.	gene_id "ENSSTUG00000047841"; transcript_id "mikado.12G1956.1"; ID "mikado.12G1956.1.exon1";
12	Mikado_loci	exon	81498342	81498405	.	-	.	gene_id "ENSSTUG00000047841"; transcript_id "mikado.12G1956.1"; ID "mikado.12G1956.1.exon2";
12	Mikado_loci	CDS	81494690	81495115	.	-	0	gene_id "ENSSTUG00000047841"; transcript_id "mikado.12G1956.1"; ID "mikado.12G1956.1.CDS1";
12	Mikado_loci	five_prime_utr	81495116	81495527	.	-	.	gene_id "ENSSTUG00000047841"; transcript_id "mikado.12G1956.1"; ID "mikado.12G1956.1.five_prime_UTR1";
12	Mikado_loci	five_prime_utr	81498342	81498405	.	-	.	gene_id "ENSSTUG00000047841"; transcript_id "mikado.12G1956.1"; ID "mikado.12G1956.1.five_prime_UTR2";
12	Mikado_loci	three_prime_utr	81494539	81494689	.	-	.	gene_id "ENSSTUG00000047841"; transcript_id "mikado.12G1956.1"; ID "mikado.12G1956.1.three_prime_UTR1";
12	Mikado_loci	transcript	81545594	81555736	22	-	.	gene_id "ENSSTUG00000047893"; transcript_id "mikado.12G1958.2"; ID "mikado.12G1958.2";
12	Mikado_loci	exon	81545594	81546127	.	-	.	gene_id "ENSSTUG00000047893"; transcript_id "mikado.12G1958.2"; ID "mikado.12G1958.2.exon1";
12	Mikado_loci	exon	81546346	81546446	.	-	.	gene_id "ENSSTUG00000047893"; transcript_id "mikado.12G1958.2"; ID "mikado.12G1958.2.exon2";
12	Mikado_loci	exon	81546703	81547047	.	-	.	gene_id "ENSSTUG00000047893"; transcript_id "mikado.12G1958.2"; ID "mikado.12G1958.2.exon3";
12	Mikado_loci	exon	81555484	81555736	.	-	.	gene_id "ENSSTUG00000047893"; transcript_id "mikado.12G1958.2"; ID "mikado.12G1958.2.exon4";
12	Mikado_loci	CDS	81545903	81546127	.	-	0	gene_id "ENSSTUG00000047893"; transcript_id "mikado.12G1958.2"; ID "mikado.12G1958.2.CDS1";
12	Mikado_loci	CDS	81546346	81546446	.	-	2	gene_id "ENSSTUG00000047893"; transcript_id "mikado.12G1958.2"; ID "mikado.12G1958.2.CDS2";
12	Mikado_loci	CDS	81546703	81547047	.	-	2	gene_id "ENSSTUG00000047893"; transcript_id "mikado.12G1958.2"; ID "mikado.12G1958.2.CDS3";
12	Mikado_loci	CDS	81555484	81555562	.	-	0	gene_id "ENSSTUG00000047893"; transcript_id "mikado.12G1958.2"; ID "mikado.12G1958.2.CDS4";
12	Mikado_loci	five_prime_utr	81555563	81555736	.	-	.	gene_id "ENSSTUG00000047893"; transcript_id "mikado.12G1958.2"; ID "mikado.12G1958.2.five_prime_UTR1";
12	Mikado_loci	three_prime_utr	81545594	81545902	.	-	.	gene_id "ENSSTUG00000047893"; transcript_id "mikado.12G1958.2"; ID "mikado.12G1958.2.three_prime_UTR1";
12	Mikado_loci	transcript	81809914	81820238	19	-	.	gene_id "ENSSTUG00000048037"; transcript_id "mikado.12G1965.2"; ID "mikado.12G1965.2";
12	Mikado_loci	exon	81809914	81811094	.	-	.	gene_id "ENSSTUG00000048037"; transcript_id "mikado.12G1965.2"; ID "mikado.12G1965.2.exon1";
12	Mikado_loci	exon	81811413	81811534	.	-	.	gene_id "ENSSTUG00000048037"; transcript_id "mikado.12G1965.2"; ID "mikado.12G1965.2.exon2";
12	Mikado_loci	exon	81811659	81811809	.	-	.	gene_id "ENSSTUG00000048037"; transcript_id "mikado.12G1965.2"; ID "mikado.12G1965.2.exon3";
12	Mikado_loci	exon	81812063	81812186	.	-	.	gene_id "ENSSTUG00000048037"; transcript_id "mikado.12G1965.2"; ID "mikado.12G1965.2.exon4";
12	Mikado_loci	exon	81812440	81812570	.	-	.	gene_id "ENSSTUG00000048037"; transcript_id "mikado.12G1965.2"; ID "mikado.12G1965.2.exon5";
12	Mikado_loci	exon	81812662	81812790	.	-	.	gene_id "ENSSTUG00000048037"; transcript_id "mikado.12G1965.2"; ID "mikado.12G1965.2.exon6";
12	Mikado_loci	exon	81812939	81813061	.	-	.	gene_id "ENSSTUG00000048037"; transcript_id "mikado.12G1965.2"; ID "mikado.12G1965.2.exon7";
12	Mikado_loci	exon	81813184	81813312	.	-	.	gene_id "ENSSTUG00000048037"; transcript_id "mikado.12G1965.2"; ID "mikado.12G1965.2.exon8";
12	Mikado_loci	exon	81813446	81813465	.	-	.	gene_id "ENSSTUG00000048037"; transcript_id "mikado.12G1965.2"; ID "mikado.12G1965.2.exon9";
12	Mikado_loci	exon	81813606	81813699	.	-	.	gene_id "ENSSTUG00000048037"; transcript_id "mikado.12G1965.2"; ID "mikado.12G1965.2.exon10";
12	Mikado_loci	exon	81814804	81815368	.	-	.	gene_id "ENSSTUG00000048037"; transcript_id "mikado.12G1965.2"; ID "mikado.12G1965.2.exon11";
12	Mikado_loci	exon	81815476	81815600	.	-	.	gene_id "ENSSTUG00000048037"; transcript_id "mikado.12G1965.2"; ID "mikado.12G1965.2.exon12";
12	Mikado_loci	exon	81815844	81816008	.	-	.	gene_id "ENSSTUG00000048037"; transcript_id "mikado.12G1965.2"; ID "mikado.12G1965.2.exon13";
12	Mikado_loci	exon	81816092	81816217	.	-	.	gene_id "ENSSTUG00000048037"; transcript_id "mikado.12G1965.2"; ID "mikado.12G1965.2.exon14";
12	Mikado_loci	exon	81816348	81816464	.	-	.	gene_id "ENSSTUG00000048037"; transcript_id "mikado.12G1965.2"; ID "mikado.12G1965.2.exon15";
12	Mikado_loci	exon	81816621	81816664	.	-	.	gene_id "ENSSTUG00000048037"; transcript_id "mikado.12G1965.2"; ID "mikado.12G1965.2.exon16";
12	Mikado_loci	exon	81816771	81816871	.	-	.	gene_id "ENSSTUG00000048037"; transcript_id "mikado.12G1965.2"; ID "mikado.12G1965.2.exon17";
12	Mikado_loci	exon	81816975	81817016	.	-	.	gene_id "ENSSTUG00000048037"; transcript_id "mikado.12G1965.2"; ID "mikado.12G1965.2.exon18";
12	Mikado_loci	exon	81817158	81817219	.	-	.	gene_id "ENSSTUG00000048037"; transcript_id "mikado.12G1965.2"; ID "mikado.12G1965.2.exon19";
12	Mikado_loci	exon	81817348	81817887	.	-	.	gene_id "ENSSTUG00000048037"; transcript_id "mikado.12G1965.2"; ID "mikado.12G1965.2.exon20";
12	Mikado_loci	exon	81820086	81820238	.	-	.	gene_id "ENSSTUG00000048037"; transcript_id "mikado.12G1965.2"; ID "mikado.12G1965.2.exon21";
12	Mikado_loci	CDS	81811056	81811094	.	-	0	gene_id "ENSSTUG00000048037"; transcript_id "mikado.12G1965.2"; ID "mikado.12G1965.2.CDS1";
12	Mikado_loci	CDS	81811413	81811534	.	-	2	gene_id "ENSSTUG00000048037"; transcript_id "mikado.12G1965.2"; ID "mikado.12G1965.2.CDS2";
12	Mikado_loci	CDS	81811659	81811809	.	-	0	gene_id "ENSSTUG00000048037"; transcript_id "mikado.12G1965.2"; ID "mikado.12G1965.2.CDS3";
12	Mikado_loci	CDS	81812063	81812186	.	-	1	gene_id "ENSSTUG00000048037"; transcript_id "mikado.12G1965.2"; ID "mikado.12G1965.2.CDS4";
12	Mikado_loci	CDS	81812440	81812570	.	-	0	gene_id "ENSSTUG00000048037"; transcript_id "mikado.12G1965.2"; ID "mikado.12G1965.2.CDS5";
12	Mikado_loci	CDS	81812662	81812790	.	-	0	gene_id "ENSSTUG00000048037"; transcript_id "mikado.12G1965.2"; ID "mikado.12G1965.2.CDS6";
12	Mikado_loci	CDS	81812939	81813061	.	-	0	gene_id "ENSSTUG00000048037"; transcript_id "mikado.12G1965.2"; ID "mikado.12G1965.2.CDS7";
12	Mikado_loci	CDS	81813184	81813312	.	-	0	gene_id "ENSSTUG00000048037"; transcript_id "mikado.12G1965.2"; ID "mikado.12G1965.2.CDS8";
12	Mikado_loci	CDS	81813446	81813465	.	-	2	gene_id "ENSSTUG00000048037"; transcript_id "mikado.12G1965.2"; ID "mikado.12G1965.2.CDS9";
12	Mikado_loci	CDS	81813606	81813699	.	-	0	gene_id "ENSSTUG00000048037"; transcript_id "mikado.12G1965.2"; ID "mikado.12G1965.2.CDS10";
12	Mikado_loci	CDS	81814804	81815368	.	-	1	gene_id "ENSSTUG00000048037"; transcript_id "mikado.12G1965.2"; ID "mikado.12G1965.2.CDS11";
12	Mikado_loci	CDS	81815476	81815600	.	-	0	gene_id "ENSSTUG00000048037"; transcript_id "mikado.12G1965.2"; ID "mikado.12G1965.2.CDS12";
12	Mikado_loci	CDS	81815844	81816008	.	-	0	gene_id "ENSSTUG00000048037"; transcript_id "mikado.12G1965.2"; ID "mikado.12G1965.2.CDS13";
12	Mikado_loci	CDS	81816092	81816217	.	-	0	gene_id "ENSSTUG00000048037"; transcript_id "mikado.12G1965.2"; ID "mikado.12G1965.2.CDS14";
12	Mikado_loci	CDS	81816348	81816464	.	-	0	gene_id "ENSSTUG00000048037"; transcript_id "mikado.12G1965.2"; ID "mikado.12G1965.2.CDS15";
12	Mikado_loci	CDS	81816621	81816664	.	-	2	gene_id "ENSSTUG00000048037"; transcript_id "mikado.12G1965.2"; ID "mikado.12G1965.2.CDS16";
12	Mikado_loci	CDS	81816771	81816871	.	-	1	gene_id "ENSSTUG00000048037"; transcript_id "mikado.12G1965.2"; ID "mikado.12G1965.2.CDS17";
12	Mikado_loci	CDS	81816975	81817016	.	-	1	gene_id "ENSSTUG00000048037"; transcript_id "mikado.12G1965.2"; ID "mikado.12G1965.2.CDS18";
12	Mikado_loci	CDS	81817158	81817219	.	-	0	gene_id "ENSSTUG00000048037"; transcript_id "mikado.12G1965.2"; ID "mikado.12G1965.2.CDS19";
12	Mikado_loci	CDS	81817348	81817887	.	-	0	gene_id "ENSSTUG00000048037"; transcript_id "mikado.12G1965.2"; ID "mikado.12G1965.2.CDS20";
12	Mikado_loci	CDS	81820086	81820091	.	-	0	gene_id "ENSSTUG00000048037"; transcript_id "mikado.12G1965.2"; ID "mikado.12G1965.2.CDS21";
12	Mikado_loci	five_prime_utr	81820092	81820238	.	-	.	gene_id "ENSSTUG00000048037"; transcript_id "mikado.12G1965.2"; ID "mikado.12G1965.2.five_prime_UTR1";
12	Mikado_loci	three_prime_utr	81809914	81811055	.	-	.	gene_id "ENSSTUG00000048037"; transcript_id "mikado.12G1965.2"; ID "mikado.12G1965.2.three_prime_UTR1";
12	Mikado_loci	transcript	81990837	81993529	13	-	.	gene_id "ENSSTUG00000048504"; transcript_id "mikado.12G1970.2"; ID "mikado.12G1970.2";
12	Mikado_loci	exon	81990837	81991280	.	-	.	gene_id "ENSSTUG00000048504"; transcript_id "mikado.12G1970.2"; ID "mikado.12G1970.2.exon1";
12	Mikado_loci	exon	81991433	81991573	.	-	.	gene_id "ENSSTUG00000048504"; transcript_id "mikado.12G1970.2"; ID "mikado.12G1970.2.exon2";
12	Mikado_loci	exon	81991664	81992147	.	-	.	gene_id "ENSSTUG00000048504"; transcript_id "mikado.12G1970.2"; ID "mikado.12G1970.2.exon3";
12	Mikado_loci	exon	81993134	81993529	.	-	.	gene_id "ENSSTUG00000048504"; transcript_id "mikado.12G1970.2"; ID "mikado.12G1970.2.exon4";
12	Mikado_loci	CDS	81991123	81991280	.	-	2	gene_id "ENSSTUG00000048504"; transcript_id "mikado.12G1970.2"; ID "mikado.12G1970.2.CDS1";
12	Mikado_loci	CDS	81991433	81991573	.	-	2	gene_id "ENSSTUG00000048504"; transcript_id "mikado.12G1970.2"; ID "mikado.12G1970.2.CDS2";
12	Mikado_loci	CDS	81991664	81992114	.	-	0	gene_id "ENSSTUG00000048504"; transcript_id "mikado.12G1970.2"; ID "mikado.12G1970.2.CDS3";
12	Mikado_loci	five_prime_utr	81992115	81992147	.	-	.	gene_id "ENSSTUG00000048504"; transcript_id "mikado.12G1970.2"; ID "mikado.12G1970.2.five_prime_UTR1";
12	Mikado_loci	five_prime_utr	81993134	81993529	.	-	.	gene_id "ENSSTUG00000048504"; transcript_id "mikado.12G1970.2"; ID "mikado.12G1970.2.five_prime_UTR2";
12	Mikado_loci	three_prime_utr	81990837	81991122	.	-	.	gene_id "ENSSTUG00000048504"; transcript_id "mikado.12G1970.2"; ID "mikado.12G1970.2.three_prime_UTR1";
12	Mikado_loci	transcript	82306339	82327780	21	+	.	gene_id "ENSSTUG00000048873"; transcript_id "mikado.12G1980.2"; ID "mikado.12G1980.2";
12	Mikado_loci	exon	82306339	82306452	.	+	.	gene_id "ENSSTUG00000048873"; transcript_id "mikado.12G1980.2"; ID "mikado.12G1980.2.exon1";
12	Mikado_loci	exon	82316148	82317143	.	+	.	gene_id "ENSSTUG00000048873"; transcript_id "mikado.12G1980.2"; ID "mikado.12G1980.2.exon2";
12	Mikado_loci	exon	82326272	82327780	.	+	.	gene_id "ENSSTUG00000048873"; transcript_id "mikado.12G1980.2"; ID "mikado.12G1980.2.exon3";
12	Mikado_loci	CDS	82316337	82317143	.	+	0	gene_id "ENSSTUG00000048873"; transcript_id "mikado.12G1980.2"; ID "mikado.12G1980.2.CDS1";
12	Mikado_loci	CDS	82326272	82326316	.	+	0	gene_id "ENSSTUG00000048873"; transcript_id "mikado.12G1980.2"; ID "mikado.12G1980.2.CDS2";
12	Mikado_loci	five_prime_utr	82306339	82306452	.	+	.	gene_id "ENSSTUG00000048873"; transcript_id "mikado.12G1980.2"; ID "mikado.12G1980.2.five_prime_UTR1";
12	Mikado_loci	five_prime_utr	82316148	82316336	.	+	.	gene_id "ENSSTUG00000048873"; transcript_id "mikado.12G1980.2"; ID "mikado.12G1980.2.five_prime_UTR2";
12	Mikado_loci	three_prime_utr	82326317	82327780	.	+	.	gene_id "ENSSTUG00000048873"; transcript_id "mikado.12G1980.2"; ID "mikado.12G1980.2.three_prime_UTR1";
12	Mikado_loci	transcript	82651211	82658727	18	-	.	gene_id "ENSSTUG00000049039"; transcript_id "mikado.12G1989.3"; ID "mikado.12G1989.3";
12	Mikado_loci	exon	82651211	82651882	.	-	.	gene_id "ENSSTUG00000049039"; transcript_id "mikado.12G1989.3"; ID "mikado.12G1989.3.exon1";
12	Mikado_loci	exon	82651996	82652199	.	-	.	gene_id "ENSSTUG00000049039"; transcript_id "mikado.12G1989.3"; ID "mikado.12G1989.3.exon2";
12	Mikado_loci	exon	82652430	82652538	.	-	.	gene_id "ENSSTUG00000049039"; transcript_id "mikado.12G1989.3"; ID "mikado.12G1989.3.exon3";
12	Mikado_loci	exon	82652649	82652863	.	-	.	gene_id "ENSSTUG00000049039"; transcript_id "mikado.12G1989.3"; ID "mikado.12G1989.3.exon4";
12	Mikado_loci	exon	82652963	82653078	.	-	.	gene_id "ENSSTUG00000049039"; transcript_id "mikado.12G1989.3"; ID "mikado.12G1989.3.exon5";
12	Mikado_loci	exon	82654881	82655004	.	-	.	gene_id "ENSSTUG00000049039"; transcript_id "mikado.12G1989.3"; ID "mikado.12G1989.3.exon6";
12	Mikado_loci	exon	82655096	82655264	.	-	.	gene_id "ENSSTUG00000049039"; transcript_id "mikado.12G1989.3"; ID "mikado.12G1989.3.exon7";
12	Mikado_loci	exon	82655390	82655544	.	-	.	gene_id "ENSSTUG00000049039"; transcript_id "mikado.12G1989.3"; ID "mikado.12G1989.3.exon8";
12	Mikado_loci	exon	82655824	82655927	.	-	.	gene_id "ENSSTUG00000049039"; transcript_id "mikado.12G1989.3"; ID "mikado.12G1989.3.exon9";
12	Mikado_loci	exon	82656077	82656672	.	-	.	gene_id "ENSSTUG00000049039"; transcript_id "mikado.12G1989.3"; ID "mikado.12G1989.3.exon10";
12	Mikado_loci	exon	82656839	82658727	.	-	.	gene_id "ENSSTUG00000049039"; transcript_id "mikado.12G1989.3"; ID "mikado.12G1989.3.exon11";
12	Mikado_loci	CDS	82651789	82651882	.	-	1	gene_id "ENSSTUG00000049039"; transcript_id "mikado.12G1989.3"; ID "mikado.12G1989.3.CDS1";
12	Mikado_loci	CDS	82651996	82652199	.	-	1	gene_id "ENSSTUG00000049039"; transcript_id "mikado.12G1989.3"; ID "mikado.12G1989.3.CDS2";
12	Mikado_loci	CDS	82652430	82652538	.	-	2	gene_id "ENSSTUG00000049039"; transcript_id "mikado.12G1989.3"; ID "mikado.12G1989.3.CDS3";
12	Mikado_loci	CDS	82652649	82652863	.	-	1	gene_id "ENSSTUG00000049039"; transcript_id "mikado.12G1989.3"; ID "mikado.12G1989.3.CDS4";
12	Mikado_loci	CDS	82652963	82653078	.	-	0	gene_id "ENSSTUG00000049039"; transcript_id "mikado.12G1989.3"; ID "mikado.12G1989.3.CDS5";
12	Mikado_loci	CDS	82654881	82655004	.	-	1	gene_id "ENSSTUG00000049039"; transcript_id "mikado.12G1989.3"; ID "mikado.12G1989.3.CDS6";
12	Mikado_loci	CDS	82655096	82655264	.	-	2	gene_id "ENSSTUG00000049039"; transcript_id "mikado.12G1989.3"; ID "mikado.12G1989.3.CDS7";
12	Mikado_loci	CDS	82655390	82655544	.	-	1	gene_id "ENSSTUG00000049039"; transcript_id "mikado.12G1989.3"; ID "mikado.12G1989.3.CDS8";
12	Mikado_loci	CDS	82655824	82655927	.	-	0	gene_id "ENSSTUG00000049039"; transcript_id "mikado.12G1989.3"; ID "mikado.12G1989.3.CDS9";
12	Mikado_loci	CDS	82656077	82656496	.	-	0	gene_id "ENSSTUG00000049039"; transcript_id "mikado.12G1989.3"; ID "mikado.12G1989.3.CDS10";
12	Mikado_loci	five_prime_utr	82656497	82656672	.	-	.	gene_id "ENSSTUG00000049039"; transcript_id "mikado.12G1989.3"; ID "mikado.12G1989.3.five_prime_UTR1";
12	Mikado_loci	five_prime_utr	82656839	82658727	.	-	.	gene_id "ENSSTUG00000049039"; transcript_id "mikado.12G1989.3"; ID "mikado.12G1989.3.five_prime_UTR2";
12	Mikado_loci	three_prime_utr	82651211	82651788	.	-	.	gene_id "ENSSTUG00000049039"; transcript_id "mikado.12G1989.3"; ID "mikado.12G1989.3.three_prime_UTR1";
12	Mikado_loci	transcript	82651211	82658727	13	-	.	gene_id "ENSSTUG00000049039"; transcript_id "mikado.12G1989.4"; ID "mikado.12G1989.4";
12	Mikado_loci	exon	82651211	82651882	.	-	.	gene_id "ENSSTUG00000049039"; transcript_id "mikado.12G1989.4"; ID "mikado.12G1989.4.exon1";
12	Mikado_loci	exon	82651996	82652195	.	-	.	gene_id "ENSSTUG00000049039"; transcript_id "mikado.12G1989.4"; ID "mikado.12G1989.4.exon2";
12	Mikado_loci	exon	82652430	82652538	.	-	.	gene_id "ENSSTUG00000049039"; transcript_id "mikado.12G1989.4"; ID "mikado.12G1989.4.exon3";
12	Mikado_loci	exon	82652649	82652863	.	-	.	gene_id "ENSSTUG00000049039"; transcript_id "mikado.12G1989.4"; ID "mikado.12G1989.4.exon4";
12	Mikado_loci	exon	82652963	82653078	.	-	.	gene_id "ENSSTUG00000049039"; transcript_id "mikado.12G1989.4"; ID "mikado.12G1989.4.exon5";
12	Mikado_loci	exon	82654881	82655004	.	-	.	gene_id "ENSSTUG00000049039"; transcript_id "mikado.12G1989.4"; ID "mikado.12G1989.4.exon6";
12	Mikado_loci	exon	82655096	82655264	.	-	.	gene_id "ENSSTUG00000049039"; transcript_id "mikado.12G1989.4"; ID "mikado.12G1989.4.exon7";
12	Mikado_loci	exon	82655390	82655544	.	-	.	gene_id "ENSSTUG00000049039"; transcript_id "mikado.12G1989.4"; ID "mikado.12G1989.4.exon8";
12	Mikado_loci	exon	82655824	82655927	.	-	.	gene_id "ENSSTUG00000049039"; transcript_id "mikado.12G1989.4"; ID "mikado.12G1989.4.exon9";
12	Mikado_loci	exon	82656077	82656672	.	-	.	gene_id "ENSSTUG00000049039"; transcript_id "mikado.12G1989.4"; ID "mikado.12G1989.4.exon10";
12	Mikado_loci	exon	82656839	82658727	.	-	.	gene_id "ENSSTUG00000049039"; transcript_id "mikado.12G1989.4"; ID "mikado.12G1989.4.exon11";
12	Mikado_loci	CDS	82652171	82652195	.	-	1	gene_id "ENSSTUG00000049039"; transcript_id "mikado.12G1989.4"; ID "mikado.12G1989.4.CDS1";
12	Mikado_loci	CDS	82652430	82652538	.	-	2	gene_id "ENSSTUG00000049039"; transcript_id "mikado.12G1989.4"; ID "mikado.12G1989.4.CDS2";
12	Mikado_loci	CDS	82652649	82652863	.	-	1	gene_id "ENSSTUG00000049039"; transcript_id "mikado.12G1989.4"; ID "mikado.12G1989.4.CDS3";
12	Mikado_loci	CDS	82652963	82653078	.	-	0	gene_id "ENSSTUG00000049039"; transcript_id "mikado.12G1989.4"; ID "mikado.12G1989.4.CDS4";
12	Mikado_loci	CDS	82654881	82655004	.	-	1	gene_id "ENSSTUG00000049039"; transcript_id "mikado.12G1989.4"; ID "mikado.12G1989.4.CDS5";
12	Mikado_loci	CDS	82655096	82655264	.	-	2	gene_id "ENSSTUG00000049039"; transcript_id "mikado.12G1989.4"; ID "mikado.12G1989.4.CDS6";
12	Mikado_loci	CDS	82655390	82655544	.	-	1	gene_id "ENSSTUG00000049039"; transcript_id "mikado.12G1989.4"; ID "mikado.12G1989.4.CDS7";
12	Mikado_loci	CDS	82655824	82655927	.	-	0	gene_id "ENSSTUG00000049039"; transcript_id "mikado.12G1989.4"; ID "mikado.12G1989.4.CDS8";
12	Mikado_loci	CDS	82656077	82656496	.	-	0	gene_id "ENSSTUG00000049039"; transcript_id "mikado.12G1989.4"; ID "mikado.12G1989.4.CDS9";
12	Mikado_loci	five_prime_utr	82656497	82656672	.	-	.	gene_id "ENSSTUG00000049039"; transcript_id "mikado.12G1989.4"; ID "mikado.12G1989.4.five_prime_UTR1";
12	Mikado_loci	five_prime_utr	82656839	82658727	.	-	.	gene_id "ENSSTUG00000049039"; transcript_id "mikado.12G1989.4"; ID "mikado.12G1989.4.five_prime_UTR2";
12	Mikado_loci	three_prime_utr	82651211	82651882	.	-	.	gene_id "ENSSTUG00000049039"; transcript_id "mikado.12G1989.4"; ID "mikado.12G1989.4.three_prime_UTR1";
12	Mikado_loci	three_prime_utr	82651996	82652170	.	-	.	gene_id "ENSSTUG00000049039"; transcript_id "mikado.12G1989.4"; ID "mikado.12G1989.4.three_prime_UTR2";
12	Mikado_loci	transcript	82651211	82658727	13	-	.	gene_id "ENSSTUG00000049039"; transcript_id "mikado.12G1989.5"; ID "mikado.12G1989.5";
12	Mikado_loci	exon	82651211	82651882	.	-	.	gene_id "ENSSTUG00000049039"; transcript_id "mikado.12G1989.5"; ID "mikado.12G1989.5.exon1";
12	Mikado_loci	exon	82651996	82652199	.	-	.	gene_id "ENSSTUG00000049039"; transcript_id "mikado.12G1989.5"; ID "mikado.12G1989.5.exon2";
12	Mikado_loci	exon	82652430	82652538	.	-	.	gene_id "ENSSTUG00000049039"; transcript_id "mikado.12G1989.5"; ID "mikado.12G1989.5.exon3";
12	Mikado_loci	exon	82652649	82652863	.	-	.	gene_id "ENSSTUG00000049039"; transcript_id "mikado.12G1989.5"; ID "mikado.12G1989.5.exon4";
12	Mikado_loci	exon	82652963	82653078	.	-	.	gene_id "ENSSTUG00000049039"; transcript_id "mikado.12G1989.5"; ID "mikado.12G1989.5.exon5";
12	Mikado_loci	exon	82654881	82655004	.	-	.	gene_id "ENSSTUG00000049039"; transcript_id "mikado.12G1989.5"; ID "mikado.12G1989.5.exon6";
12	Mikado_loci	exon	82655096	82655264	.	-	.	gene_id "ENSSTUG00000049039"; transcript_id "mikado.12G1989.5"; ID "mikado.12G1989.5.exon7";
12	Mikado_loci	exon	82655390	82655544	.	-	.	gene_id "ENSSTUG00000049039"; transcript_id "mikado.12G1989.5"; ID "mikado.12G1989.5.exon8";
12	Mikado_loci	exon	82655824	82655927	.	-	.	gene_id "ENSSTUG00000049039"; transcript_id "mikado.12G1989.5"; ID "mikado.12G1989.5.exon9";
12	Mikado_loci	exon	82656077	82658727	.	-	.	gene_id "ENSSTUG00000049039"; transcript_id "mikado.12G1989.5"; ID "mikado.12G1989.5.exon10";
12	Mikado_loci	CDS	82651789	82651882	.	-	1	gene_id "ENSSTUG00000049039"; transcript_id "mikado.12G1989.5"; ID "mikado.12G1989.5.CDS1";
12	Mikado_loci	CDS	82651996	82652199	.	-	1	gene_id "ENSSTUG00000049039"; transcript_id "mikado.12G1989.5"; ID "mikado.12G1989.5.CDS2";
12	Mikado_loci	CDS	82652430	82652538	.	-	2	gene_id "ENSSTUG00000049039"; transcript_id "mikado.12G1989.5"; ID "mikado.12G1989.5.CDS3";
12	Mikado_loci	CDS	82652649	82652863	.	-	1	gene_id "ENSSTUG00000049039"; transcript_id "mikado.12G1989.5"; ID "mikado.12G1989.5.CDS4";
12	Mikado_loci	CDS	82652963	82653078	.	-	0	gene_id "ENSSTUG00000049039"; transcript_id "mikado.12G1989.5"; ID "mikado.12G1989.5.CDS5";
12	Mikado_loci	CDS	82654881	82655004	.	-	1	gene_id "ENSSTUG00000049039"; transcript_id "mikado.12G1989.5"; ID "mikado.12G1989.5.CDS6";
12	Mikado_loci	CDS	82655096	82655264	.	-	2	gene_id "ENSSTUG00000049039"; transcript_id "mikado.12G1989.5"; ID "mikado.12G1989.5.CDS7";
12	Mikado_loci	CDS	82655390	82655544	.	-	1	gene_id "ENSSTUG00000049039"; transcript_id "mikado.12G1989.5"; ID "mikado.12G1989.5.CDS8";
12	Mikado_loci	CDS	82655824	82655927	.	-	0	gene_id "ENSSTUG00000049039"; transcript_id "mikado.12G1989.5"; ID "mikado.12G1989.5.CDS9";
12	Mikado_loci	CDS	82656077	82656496	.	-	0	gene_id "ENSSTUG00000049039"; transcript_id "mikado.12G1989.5"; ID "mikado.12G1989.5.CDS10";
12	Mikado_loci	five_prime_utr	82656497	82658727	.	-	.	gene_id "ENSSTUG00000049039"; transcript_id "mikado.12G1989.5"; ID "mikado.12G1989.5.five_prime_UTR1";
12	Mikado_loci	three_prime_utr	82651211	82651788	.	-	.	gene_id "ENSSTUG00000049039"; transcript_id "mikado.12G1989.5"; ID "mikado.12G1989.5.three_prime_UTR1";
12	Mikado_loci	transcript	82651211	82658727	12	-	.	gene_id "ENSSTUG00000049039"; transcript_id "mikado.12G1989.6"; ID "mikado.12G1989.6";
12	Mikado_loci	exon	82651211	82651882	.	-	.	gene_id "ENSSTUG00000049039"; transcript_id "mikado.12G1989.6"; ID "mikado.12G1989.6.exon1";
12	Mikado_loci	exon	82651996	82652224	.	-	.	gene_id "ENSSTUG00000049039"; transcript_id "mikado.12G1989.6"; ID "mikado.12G1989.6.exon2";
12	Mikado_loci	exon	82652430	82652538	.	-	.	gene_id "ENSSTUG00000049039"; transcript_id "mikado.12G1989.6"; ID "mikado.12G1989.6.exon3";
12	Mikado_loci	exon	82652649	82652863	.	-	.	gene_id "ENSSTUG00000049039"; transcript_id "mikado.12G1989.6"; ID "mikado.12G1989.6.exon4";
12	Mikado_loci	exon	82652963	82653078	.	-	.	gene_id "ENSSTUG00000049039"; transcript_id "mikado.12G1989.6"; ID "mikado.12G1989.6.exon5";
12	Mikado_loci	exon	82654881	82655004	.	-	.	gene_id "ENSSTUG00000049039"; transcript_id "mikado.12G1989.6"; ID "mikado.12G1989.6.exon6";
12	Mikado_loci	exon	82655096	82655264	.	-	.	gene_id "ENSSTUG00000049039"; transcript_id "mikado.12G1989.6"; ID "mikado.12G1989.6.exon7";
12	Mikado_loci	exon	82655390	82655544	.	-	.	gene_id "ENSSTUG00000049039"; transcript_id "mikado.12G1989.6"; ID "mikado.12G1989.6.exon8";
12	Mikado_loci	exon	82655824	82655927	.	-	.	gene_id "ENSSTUG00000049039"; transcript_id "mikado.12G1989.6"; ID "mikado.12G1989.6.exon9";
12	Mikado_loci	exon	82656077	82656676	.	-	.	gene_id "ENSSTUG00000049039"; transcript_id "mikado.12G1989.6"; ID "mikado.12G1989.6.exon10";
12	Mikado_loci	exon	82656839	82658727	.	-	.	gene_id "ENSSTUG00000049039"; transcript_id "mikado.12G1989.6"; ID "mikado.12G1989.6.exon11";
12	Mikado_loci	CDS	82651999	82652224	.	-	1	gene_id "ENSSTUG00000049039"; transcript_id "mikado.12G1989.6"; ID "mikado.12G1989.6.CDS1";
12	Mikado_loci	CDS	82652430	82652538	.	-	2	gene_id "ENSSTUG00000049039"; transcript_id "mikado.12G1989.6"; ID "mikado.12G1989.6.CDS2";
12	Mikado_loci	CDS	82652649	82652863	.	-	1	gene_id "ENSSTUG00000049039"; transcript_id "mikado.12G1989.6"; ID "mikado.12G1989.6.CDS3";
12	Mikado_loci	CDS	82652963	82653078	.	-	0	gene_id "ENSSTUG00000049039"; transcript_id "mikado.12G1989.6"; ID "mikado.12G1989.6.CDS4";
12	Mikado_loci	CDS	82654881	82655004	.	-	1	gene_id "ENSSTUG00000049039"; transcript_id "mikado.12G1989.6"; ID "mikado.12G1989.6.CDS5";
12	Mikado_loci	CDS	82655096	82655264	.	-	2	gene_id "ENSSTUG00000049039"; transcript_id "mikado.12G1989.6"; ID "mikado.12G1989.6.CDS6";
12	Mikado_loci	CDS	82655390	82655544	.	-	1	gene_id "ENSSTUG00000049039"; transcript_id "mikado.12G1989.6"; ID "mikado.12G1989.6.CDS7";
12	Mikado_loci	CDS	82655824	82655927	.	-	0	gene_id "ENSSTUG00000049039"; transcript_id "mikado.12G1989.6"; ID "mikado.12G1989.6.CDS8";
12	Mikado_loci	CDS	82656077	82656496	.	-	0	gene_id "ENSSTUG00000049039"; transcript_id "mikado.12G1989.6"; ID "mikado.12G1989.6.CDS9";
12	Mikado_loci	five_prime_utr	82656497	82656676	.	-	.	gene_id "ENSSTUG00000049039"; transcript_id "mikado.12G1989.6"; ID "mikado.12G1989.6.five_prime_UTR1";
12	Mikado_loci	five_prime_utr	82656839	82658727	.	-	.	gene_id "ENSSTUG00000049039"; transcript_id "mikado.12G1989.6"; ID "mikado.12G1989.6.five_prime_UTR2";
12	Mikado_loci	three_prime_utr	82651211	82651882	.	-	.	gene_id "ENSSTUG00000049039"; transcript_id "mikado.12G1989.6"; ID "mikado.12G1989.6.three_prime_UTR1";
12	Mikado_loci	three_prime_utr	82651996	82651998	.	-	.	gene_id "ENSSTUG00000049039"; transcript_id "mikado.12G1989.6"; ID "mikado.12G1989.6.three_prime_UTR2";
12	Mikado_loci	transcript	83163430	83171669	17	+	.	gene_id "ENSSTUG00000005212"; transcript_id "mikado.12G2005.5"; ID "mikado.12G2005.5";
12	Mikado_loci	exon	83163430	83163590	.	+	.	gene_id "ENSSTUG00000005212"; transcript_id "mikado.12G2005.5"; ID "mikado.12G2005.5.exon1";
12	Mikado_loci	exon	83164784	83164818	.	+	.	gene_id "ENSSTUG00000005212"; transcript_id "mikado.12G2005.5"; ID "mikado.12G2005.5.exon2";
12	Mikado_loci	exon	83165019	83165291	.	+	.	gene_id "ENSSTUG00000005212"; transcript_id "mikado.12G2005.5"; ID "mikado.12G2005.5.exon3";
12	Mikado_loci	exon	83165501	83165547	.	+	.	gene_id "ENSSTUG00000005212"; transcript_id "mikado.12G2005.5"; ID "mikado.12G2005.5.exon4";
12	Mikado_loci	exon	83165784	83165822	.	+	.	gene_id "ENSSTUG00000005212"; transcript_id "mikado.12G2005.5"; ID "mikado.12G2005.5.exon5";
12	Mikado_loci	exon	83165932	83166004	.	+	.	gene_id "ENSSTUG00000005212"; transcript_id "mikado.12G2005.5"; ID "mikado.12G2005.5.exon6";
12	Mikado_loci	exon	83166146	83166277	.	+	.	gene_id "ENSSTUG00000005212"; transcript_id "mikado.12G2005.5"; ID "mikado.12G2005.5.exon7";
12	Mikado_loci	exon	83166519	83166625	.	+	.	gene_id "ENSSTUG00000005212"; transcript_id "mikado.12G2005.5"; ID "mikado.12G2005.5.exon8";
12	Mikado_loci	exon	83168398	83168518	.	+	.	gene_id "ENSSTUG00000005212"; transcript_id "mikado.12G2005.5"; ID "mikado.12G2005.5.exon9";
12	Mikado_loci	exon	83168633	83168791	.	+	.	gene_id "ENSSTUG00000005212"; transcript_id "mikado.12G2005.5"; ID "mikado.12G2005.5.exon10";
12	Mikado_loci	exon	83169008	83169077	.	+	.	gene_id "ENSSTUG00000005212"; transcript_id "mikado.12G2005.5"; ID "mikado.12G2005.5.exon11";
12	Mikado_loci	exon	83169228	83169386	.	+	.	gene_id "ENSSTUG00000005212"; transcript_id "mikado.12G2005.5"; ID "mikado.12G2005.5.exon12";
12	Mikado_loci	exon	83169551	83169684	.	+	.	gene_id "ENSSTUG00000005212"; transcript_id "mikado.12G2005.5"; ID "mikado.12G2005.5.exon13";
12	Mikado_loci	exon	83169803	83169937	.	+	.	gene_id "ENSSTUG00000005212"; transcript_id "mikado.12G2005.5"; ID "mikado.12G2005.5.exon14";
12	Mikado_loci	exon	83170629	83170715	.	+	.	gene_id "ENSSTUG00000005212"; transcript_id "mikado.12G2005.5"; ID "mikado.12G2005.5.exon15";
12	Mikado_loci	exon	83170854	83171669	.	+	.	gene_id "ENSSTUG00000005212"; transcript_id "mikado.12G2005.5"; ID "mikado.12G2005.5.exon16";
12	Mikado_loci	CDS	83165055	83165291	.	+	0	gene_id "ENSSTUG00000005212"; transcript_id "mikado.12G2005.5"; ID "mikado.12G2005.5.CDS1";
12	Mikado_loci	CDS	83165501	83165547	.	+	0	gene_id "ENSSTUG00000005212"; transcript_id "mikado.12G2005.5"; ID "mikado.12G2005.5.CDS2";
12	Mikado_loci	CDS	83165784	83165822	.	+	1	gene_id "ENSSTUG00000005212"; transcript_id "mikado.12G2005.5"; ID "mikado.12G2005.5.CDS3";
12	Mikado_loci	CDS	83165932	83166004	.	+	1	gene_id "ENSSTUG00000005212"; transcript_id "mikado.12G2005.5"; ID "mikado.12G2005.5.CDS4";
12	Mikado_loci	CDS	83166146	83166277	.	+	0	gene_id "ENSSTUG00000005212"; transcript_id "mikado.12G2005.5"; ID "mikado.12G2005.5.CDS5";
12	Mikado_loci	CDS	83166519	83166625	.	+	0	gene_id "ENSSTUG00000005212"; transcript_id "mikado.12G2005.5"; ID "mikado.12G2005.5.CDS6";
12	Mikado_loci	CDS	83168398	83168518	.	+	1	gene_id "ENSSTUG00000005212"; transcript_id "mikado.12G2005.5"; ID "mikado.12G2005.5.CDS7";
12	Mikado_loci	CDS	83168633	83168791	.	+	0	gene_id "ENSSTUG00000005212"; transcript_id "mikado.12G2005.5"; ID "mikado.12G2005.5.CDS8";
12	Mikado_loci	CDS	83169008	83169077	.	+	0	gene_id "ENSSTUG00000005212"; transcript_id "mikado.12G2005.5"; ID "mikado.12G2005.5.CDS9";
12	Mikado_loci	CDS	83169228	83169386	.	+	2	gene_id "ENSSTUG00000005212"; transcript_id "mikado.12G2005.5"; ID "mikado.12G2005.5.CDS10";
12	Mikado_loci	CDS	83169551	83169684	.	+	2	gene_id "ENSSTUG00000005212"; transcript_id "mikado.12G2005.5"; ID "mikado.12G2005.5.CDS11";
12	Mikado_loci	CDS	83169803	83169937	.	+	0	gene_id "ENSSTUG00000005212"; transcript_id "mikado.12G2005.5"; ID "mikado.12G2005.5.CDS12";
12	Mikado_loci	CDS	83170629	83170715	.	+	0	gene_id "ENSSTUG00000005212"; transcript_id "mikado.12G2005.5"; ID "mikado.12G2005.5.CDS13";
12	Mikado_loci	CDS	83170854	83170940	.	+	0	gene_id "ENSSTUG00000005212"; transcript_id "mikado.12G2005.5"; ID "mikado.12G2005.5.CDS14";
12	Mikado_loci	five_prime_utr	83163430	83163590	.	+	.	gene_id "ENSSTUG00000005212"; transcript_id "mikado.12G2005.5"; ID "mikado.12G2005.5.five_prime_UTR1";
12	Mikado_loci	five_prime_utr	83164784	83164818	.	+	.	gene_id "ENSSTUG00000005212"; transcript_id "mikado.12G2005.5"; ID "mikado.12G2005.5.five_prime_UTR2";
12	Mikado_loci	five_prime_utr	83165019	83165054	.	+	.	gene_id "ENSSTUG00000005212"; transcript_id "mikado.12G2005.5"; ID "mikado.12G2005.5.five_prime_UTR3";
12	Mikado_loci	three_prime_utr	83170941	83171669	.	+	.	gene_id "ENSSTUG00000005212"; transcript_id "mikado.12G2005.5"; ID "mikado.12G2005.5.three_prime_UTR1";
12	Mikado_loci	transcript	83241328	83249475	21	+	.	gene_id "ENSSTUG00000011463"; transcript_id "mikado.12G2009.2"; ID "mikado.12G2009.2";
12	Mikado_loci	exon	83241328	83241598	.	+	.	gene_id "ENSSTUG00000011463"; transcript_id "mikado.12G2009.2"; ID "mikado.12G2009.2.exon1";
12	Mikado_loci	exon	83243792	83243986	.	+	.	gene_id "ENSSTUG00000011463"; transcript_id "mikado.12G2009.2"; ID "mikado.12G2009.2.exon2";
12	Mikado_loci	exon	83244218	83244332	.	+	.	gene_id "ENSSTUG00000011463"; transcript_id "mikado.12G2009.2"; ID "mikado.12G2009.2.exon3";
12	Mikado_loci	exon	83244446	83244518	.	+	.	gene_id "ENSSTUG00000011463"; transcript_id "mikado.12G2009.2"; ID "mikado.12G2009.2.exon4";
12	Mikado_loci	exon	83244609	83244700	.	+	.	gene_id "ENSSTUG00000011463"; transcript_id "mikado.12G2009.2"; ID "mikado.12G2009.2.exon5";
12	Mikado_loci	exon	83245010	83246056	.	+	.	gene_id "ENSSTUG00000011463"; transcript_id "mikado.12G2009.2"; ID "mikado.12G2009.2.exon6";
12	Mikado_loci	exon	83246184	83246492	.	+	.	gene_id "ENSSTUG00000011463"; transcript_id "mikado.12G2009.2"; ID "mikado.12G2009.2.exon7";
12	Mikado_loci	exon	83246624	83246755	.	+	.	gene_id "ENSSTUG00000011463"; transcript_id "mikado.12G2009.2"; ID "mikado.12G2009.2.exon8";
12	Mikado_loci	exon	83246829	83246995	.	+	.	gene_id "ENSSTUG00000011463"; transcript_id "mikado.12G2009.2"; ID "mikado.12G2009.2.exon9";
12	Mikado_loci	exon	83248577	83249475	.	+	.	gene_id "ENSSTUG00000011463"; transcript_id "mikado.12G2009.2"; ID "mikado.12G2009.2.exon10";
12	Mikado_loci	CDS	83241593	83241598	.	+	0	gene_id "ENSSTUG00000011463"; transcript_id "mikado.12G2009.2"; ID "mikado.12G2009.2.CDS1";
12	Mikado_loci	CDS	83243792	83243986	.	+	0	gene_id "ENSSTUG00000011463"; transcript_id "mikado.12G2009.2"; ID "mikado.12G2009.2.CDS2";
12	Mikado_loci	CDS	83244218	83244332	.	+	0	gene_id "ENSSTUG00000011463"; transcript_id "mikado.12G2009.2"; ID "mikado.12G2009.2.CDS3";
12	Mikado_loci	CDS	83244446	83244518	.	+	2	gene_id "ENSSTUG00000011463"; transcript_id "mikado.12G2009.2"; ID "mikado.12G2009.2.CDS4";
12	Mikado_loci	CDS	83244609	83244700	.	+	1	gene_id "ENSSTUG00000011463"; transcript_id "mikado.12G2009.2"; ID "mikado.12G2009.2.CDS5";
12	Mikado_loci	CDS	83245010	83246056	.	+	2	gene_id "ENSSTUG00000011463"; transcript_id "mikado.12G2009.2"; ID "mikado.12G2009.2.CDS6";
12	Mikado_loci	CDS	83246184	83246492	.	+	2	gene_id "ENSSTUG00000011463"; transcript_id "mikado.12G2009.2"; ID "mikado.12G2009.2.CDS7";
12	Mikado_loci	CDS	83246624	83246755	.	+	2	gene_id "ENSSTUG00000011463"; transcript_id "mikado.12G2009.2"; ID "mikado.12G2009.2.CDS8";
12	Mikado_loci	CDS	83246829	83246995	.	+	2	gene_id "ENSSTUG00000011463"; transcript_id "mikado.12G2009.2"; ID "mikado.12G2009.2.CDS9";
12	Mikado_loci	CDS	83248577	83248852	.	+	0	gene_id "ENSSTUG00000011463"; transcript_id "mikado.12G2009.2"; ID "mikado.12G2009.2.CDS10";
12	Mikado_loci	five_prime_utr	83241328	83241592	.	+	.	gene_id "ENSSTUG00000011463"; transcript_id "mikado.12G2009.2"; ID "mikado.12G2009.2.five_prime_UTR1";
12	Mikado_loci	three_prime_utr	83248853	83249475	.	+	.	gene_id "ENSSTUG00000011463"; transcript_id "mikado.12G2009.2"; ID "mikado.12G2009.2.three_prime_UTR1";
12	Mikado_loci	transcript	83249833	83262916	21	-	.	gene_id "ENSSTUG00000011636"; transcript_id "mikado.12G2011.5"; ID "mikado.12G2011.5";
12	Mikado_loci	exon	83249833	83250701	.	-	.	gene_id "ENSSTUG00000011636"; transcript_id "mikado.12G2011.5"; ID "mikado.12G2011.5.exon1";
12	Mikado_loci	exon	83250868	83251030	.	-	.	gene_id "ENSSTUG00000011636"; transcript_id "mikado.12G2011.5"; ID "mikado.12G2011.5.exon2";
12	Mikado_loci	exon	83251163	83251342	.	-	.	gene_id "ENSSTUG00000011636"; transcript_id "mikado.12G2011.5"; ID "mikado.12G2011.5.exon3";
12	Mikado_loci	exon	83251571	83251691	.	-	.	gene_id "ENSSTUG00000011636"; transcript_id "mikado.12G2011.5"; ID "mikado.12G2011.5.exon4";
12	Mikado_loci	exon	83251813	83251937	.	-	.	gene_id "ENSSTUG00000011636"; transcript_id "mikado.12G2011.5"; ID "mikado.12G2011.5.exon5";
12	Mikado_loci	exon	83253228	83253290	.	-	.	gene_id "ENSSTUG00000011636"; transcript_id "mikado.12G2011.5"; ID "mikado.12G2011.5.exon6";
12	Mikado_loci	exon	83253547	83253639	.	-	.	gene_id "ENSSTUG00000011636"; transcript_id "mikado.12G2011.5"; ID "mikado.12G2011.5.exon7";
12	Mikado_loci	exon	83254008	83254120	.	-	.	gene_id "ENSSTUG00000011636"; transcript_id "mikado.12G2011.5"; ID "mikado.12G2011.5.exon8";
12	Mikado_loci	exon	83254254	83254448	.	-	.	gene_id "ENSSTUG00000011636"; transcript_id "mikado.12G2011.5"; ID "mikado.12G2011.5.exon9";
12	Mikado_loci	exon	83254558	83254616	.	-	.	gene_id "ENSSTUG00000011636"; transcript_id "mikado.12G2011.5"; ID "mikado.12G2011.5.exon10";
12	Mikado_loci	exon	83254718	83254848	.	-	.	gene_id "ENSSTUG00000011636"; transcript_id "mikado.12G2011.5"; ID "mikado.12G2011.5.exon11";
12	Mikado_loci	exon	83256542	83256672	.	-	.	gene_id "ENSSTUG00000011636"; transcript_id "mikado.12G2011.5"; ID "mikado.12G2011.5.exon12";
12	Mikado_loci	exon	83256793	83256883	.	-	.	gene_id "ENSSTUG00000011636"; transcript_id "mikado.12G2011.5"; ID "mikado.12G2011.5.exon13";
12	Mikado_loci	exon	83257138	83257212	.	-	.	gene_id "ENSSTUG00000011636"; transcript_id "mikado.12G2011.5"; ID "mikado.12G2011.5.exon14";
12	Mikado_loci	exon	83257360	83257497	.	-	.	gene_id "ENSSTUG00000011636"; transcript_id "mikado.12G2011.5"; ID "mikado.12G2011.5.exon15";
12	Mikado_loci	exon	83257593	83257682	.	-	.	gene_id "ENSSTUG00000011636"; transcript_id "mikado.12G2011.5"; ID "mikado.12G2011.5.exon16";
12	Mikado_loci	exon	83257968	83258298	.	-	.	gene_id "ENSSTUG00000011636"; transcript_id "mikado.12G2011.5"; ID "mikado.12G2011.5.exon17";
12	Mikado_loci	exon	83262621	83262916	.	-	.	gene_id "ENSSTUG00000011636"; transcript_id "mikado.12G2011.5"; ID "mikado.12G2011.5.exon18";
12	Mikado_loci	CDS	83250559	83250701	.	-	2	gene_id "ENSSTUG00000011636"; transcript_id "mikado.12G2011.5"; ID "mikado.12G2011.5.CDS1";
12	Mikado_loci	CDS	83250868	83251030	.	-	0	gene_id "ENSSTUG00000011636"; transcript_id "mikado.12G2011.5"; ID "mikado.12G2011.5.CDS2";
12	Mikado_loci	CDS	83251163	83251342	.	-	0	gene_id "ENSSTUG00000011636"; transcript_id "mikado.12G2011.5"; ID "mikado.12G2011.5.CDS3";
12	Mikado_loci	CDS	83251571	83251691	.	-	1	gene_id "ENSSTUG00000011636"; transcript_id "mikado.12G2011.5"; ID "mikado.12G2011.5.CDS4";
12	Mikado_loci	CDS	83251813	83251937	.	-	0	gene_id "ENSSTUG00000011636"; transcript_id "mikado.12G2011.5"; ID "mikado.12G2011.5.CDS5";
12	Mikado_loci	CDS	83253228	83253290	.	-	0	gene_id "ENSSTUG00000011636"; transcript_id "mikado.12G2011.5"; ID "mikado.12G2011.5.CDS6";
12	Mikado_loci	CDS	83253547	83253639	.	-	0	gene_id "ENSSTUG00000011636"; transcript_id "mikado.12G2011.5"; ID "mikado.12G2011.5.CDS7";
12	Mikado_loci	CDS	83254008	83254120	.	-	2	gene_id "ENSSTUG00000011636"; transcript_id "mikado.12G2011.5"; ID "mikado.12G2011.5.CDS8";
12	Mikado_loci	CDS	83254254	83254448	.	-	2	gene_id "ENSSTUG00000011636"; transcript_id "mikado.12G2011.5"; ID "mikado.12G2011.5.CDS9";
12	Mikado_loci	CDS	83254558	83254616	.	-	1	gene_id "ENSSTUG00000011636"; transcript_id "mikado.12G2011.5"; ID "mikado.12G2011.5.CDS10";
12	Mikado_loci	CDS	83254718	83254848	.	-	0	gene_id "ENSSTUG00000011636"; transcript_id "mikado.12G2011.5"; ID "mikado.12G2011.5.CDS11";
12	Mikado_loci	CDS	83256542	83256672	.	-	2	gene_id "ENSSTUG00000011636"; transcript_id "mikado.12G2011.5"; ID "mikado.12G2011.5.CDS12";
12	Mikado_loci	CDS	83256793	83256883	.	-	0	gene_id "ENSSTUG00000011636"; transcript_id "mikado.12G2011.5"; ID "mikado.12G2011.5.CDS13";
12	Mikado_loci	CDS	83257138	83257212	.	-	0	gene_id "ENSSTUG00000011636"; transcript_id "mikado.12G2011.5"; ID "mikado.12G2011.5.CDS14";
12	Mikado_loci	CDS	83257360	83257497	.	-	0	gene_id "ENSSTUG00000011636"; transcript_id "mikado.12G2011.5"; ID "mikado.12G2011.5.CDS15";
12	Mikado_loci	CDS	83257593	83257682	.	-	0	gene_id "ENSSTUG00000011636"; transcript_id "mikado.12G2011.5"; ID "mikado.12G2011.5.CDS16";
12	Mikado_loci	CDS	83257968	83258237	.	-	0	gene_id "ENSSTUG00000011636"; transcript_id "mikado.12G2011.5"; ID "mikado.12G2011.5.CDS17";
12	Mikado_loci	five_prime_utr	83258238	83258298	.	-	.	gene_id "ENSSTUG00000011636"; transcript_id "mikado.12G2011.5"; ID "mikado.12G2011.5.five_prime_UTR1";
12	Mikado_loci	five_prime_utr	83262621	83262916	.	-	.	gene_id "ENSSTUG00000011636"; transcript_id "mikado.12G2011.5"; ID "mikado.12G2011.5.five_prime_UTR2";
12	Mikado_loci	three_prime_utr	83249833	83250558	.	-	.	gene_id "ENSSTUG00000011636"; transcript_id "mikado.12G2011.5"; ID "mikado.12G2011.5.three_prime_UTR1";
12	Mikado_loci	transcript	83270580	83278834	18	-	.	gene_id "ENSSTUG00000012904"; transcript_id "mikado.12G2013.4"; ID "mikado.12G2013.4";
12	Mikado_loci	exon	83270580	83271136	.	-	.	gene_id "ENSSTUG00000012904"; transcript_id "mikado.12G2013.4"; ID "mikado.12G2013.4.exon1";
12	Mikado_loci	exon	83271306	83271595	.	-	.	gene_id "ENSSTUG00000012904"; transcript_id "mikado.12G2013.4"; ID "mikado.12G2013.4.exon2";
12	Mikado_loci	exon	83271722	83271806	.	-	.	gene_id "ENSSTUG00000012904"; transcript_id "mikado.12G2013.4"; ID "mikado.12G2013.4.exon3";
12	Mikado_loci	exon	83271963	83272062	.	-	.	gene_id "ENSSTUG00000012904"; transcript_id "mikado.12G2013.4"; ID "mikado.12G2013.4.exon4";
12	Mikado_loci	exon	83272161	83272332	.	-	.	gene_id "ENSSTUG00000012904"; transcript_id "mikado.12G2013.4"; ID "mikado.12G2013.4.exon5";
12	Mikado_loci	exon	83272472	83272608	.	-	.	gene_id "ENSSTUG00000012904"; transcript_id "mikado.12G2013.4"; ID "mikado.12G2013.4.exon6";
12	Mikado_loci	exon	83272772	83272938	.	-	.	gene_id "ENSSTUG00000012904"; transcript_id "mikado.12G2013.4"; ID "mikado.12G2013.4.exon7";
12	Mikado_loci	exon	83273167	83273248	.	-	.	gene_id "ENSSTUG00000012904"; transcript_id "mikado.12G2013.4"; ID "mikado.12G2013.4.exon8";
12	Mikado_loci	exon	83278618	83278834	.	-	.	gene_id "ENSSTUG00000012904"; transcript_id "mikado.12G2013.4"; ID "mikado.12G2013.4.exon9";
12	Mikado_loci	CDS	83271437	83271595	.	-	0	gene_id "ENSSTUG00000012904"; transcript_id "mikado.12G2013.4"; ID "mikado.12G2013.4.CDS1";
12	Mikado_loci	CDS	83271722	83271806	.	-	1	gene_id "ENSSTUG00000012904"; transcript_id "mikado.12G2013.4"; ID "mikado.12G2013.4.CDS2";
12	Mikado_loci	CDS	83271963	83272062	.	-	2	gene_id "ENSSTUG00000012904"; transcript_id "mikado.12G2013.4"; ID "mikado.12G2013.4.CDS3";
12	Mikado_loci	CDS	83272161	83272332	.	-	0	gene_id "ENSSTUG00000012904"; transcript_id "mikado.12G2013.4"; ID "mikado.12G2013.4.CDS4";
12	Mikado_loci	CDS	83272472	83272608	.	-	2	gene_id "ENSSTUG00000012904"; transcript_id "mikado.12G2013.4"; ID "mikado.12G2013.4.CDS5";
12	Mikado_loci	CDS	83272772	83272938	.	-	1	gene_id "ENSSTUG00000012904"; transcript_id "mikado.12G2013.4"; ID "mikado.12G2013.4.CDS6";
12	Mikado_loci	CDS	83273167	83273248	.	-	2	gene_id "ENSSTUG00000012904"; transcript_id "mikado.12G2013.4"; ID "mikado.12G2013.4.CDS7";
12	Mikado_loci	CDS	83278618	83278684	.	-	0	gene_id "ENSSTUG00000012904"; transcript_id "mikado.12G2013.4"; ID "mikado.12G2013.4.CDS8";
12	Mikado_loci	five_prime_utr	83278685	83278834	.	-	.	gene_id "ENSSTUG00000012904"; transcript_id "mikado.12G2013.4"; ID "mikado.12G2013.4.five_prime_UTR1";
12	Mikado_loci	three_prime_utr	83270580	83271136	.	-	.	gene_id "ENSSTUG00000012904"; transcript_id "mikado.12G2013.4"; ID "mikado.12G2013.4.three_prime_UTR1";
12	Mikado_loci	three_prime_utr	83271306	83271436	.	-	.	gene_id "ENSSTUG00000012904"; transcript_id "mikado.12G2013.4"; ID "mikado.12G2013.4.three_prime_UTR2";
12	Mikado_loci	transcript	83493962	83496268	20	+	.	gene_id "ENSSTUG00000014148"; transcript_id "mikado.12G2021.2"; ID "mikado.12G2021.2";
12	Mikado_loci	exon	83493962	83494176	.	+	.	gene_id "ENSSTUG00000014148"; transcript_id "mikado.12G2021.2"; ID "mikado.12G2021.2.exon1";
12	Mikado_loci	exon	83494699	83494862	.	+	.	gene_id "ENSSTUG00000014148"; transcript_id "mikado.12G2021.2"; ID "mikado.12G2021.2.exon2";
12	Mikado_loci	exon	83495214	83496268	.	+	.	gene_id "ENSSTUG00000014148"; transcript_id "mikado.12G2021.2"; ID "mikado.12G2021.2.exon3";
12	Mikado_loci	CDS	83493963	83494176	.	+	0	gene_id "ENSSTUG00000014148"; transcript_id "mikado.12G2021.2"; ID "mikado.12G2021.2.CDS1";
12	Mikado_loci	CDS	83494699	83494862	.	+	2	gene_id "ENSSTUG00000014148"; transcript_id "mikado.12G2021.2"; ID "mikado.12G2021.2.CDS2";
12	Mikado_loci	CDS	83495214	83495495	.	+	0	gene_id "ENSSTUG00000014148"; transcript_id "mikado.12G2021.2"; ID "mikado.12G2021.2.CDS3";
12	Mikado_loci	five_prime_utr	83493962	83493962	.	+	.	gene_id "ENSSTUG00000014148"; transcript_id "mikado.12G2021.2"; ID "mikado.12G2021.2.five_prime_UTR1";
12	Mikado_loci	three_prime_utr	83495496	83496268	.	+	.	gene_id "ENSSTUG00000014148"; transcript_id "mikado.12G2021.2"; ID "mikado.12G2021.2.three_prime_UTR1";
12	Mikado_loci	transcript	83529942	83536466	21	-	.	gene_id "ENSSTUG00000014170"; transcript_id "mikado.12G2024.1"; ID "mikado.12G2024.1";
12	Mikado_loci	exon	83529942	83530797	.	-	.	gene_id "ENSSTUG00000014170"; transcript_id "mikado.12G2024.1"; ID "mikado.12G2024.1.exon1";
12	Mikado_loci	exon	83530943	83531074	.	-	.	gene_id "ENSSTUG00000014170"; transcript_id "mikado.12G2024.1"; ID "mikado.12G2024.1.exon2";
12	Mikado_loci	exon	83536303	83536466	.	-	.	gene_id "ENSSTUG00000014170"; transcript_id "mikado.12G2024.1"; ID "mikado.12G2024.1.exon3";
12	Mikado_loci	CDS	83530546	83530797	.	-	0	gene_id "ENSSTUG00000014170"; transcript_id "mikado.12G2024.1"; ID "mikado.12G2024.1.CDS1";
12	Mikado_loci	CDS	83530943	83531065	.	-	0	gene_id "ENSSTUG00000014170"; transcript_id "mikado.12G2024.1"; ID "mikado.12G2024.1.CDS2";
12	Mikado_loci	five_prime_utr	83531066	83531074	.	-	.	gene_id "ENSSTUG00000014170"; transcript_id "mikado.12G2024.1"; ID "mikado.12G2024.1.five_prime_UTR1";
12	Mikado_loci	five_prime_utr	83536303	83536466	.	-	.	gene_id "ENSSTUG00000014170"; transcript_id "mikado.12G2024.1"; ID "mikado.12G2024.1.five_prime_UTR2";
12	Mikado_loci	three_prime_utr	83529942	83530545	.	-	.	gene_id "ENSSTUG00000014170"; transcript_id "mikado.12G2024.1"; ID "mikado.12G2024.1.three_prime_UTR1";
12	Mikado_loci	transcript	83569859	83583057	12	-	.	gene_id "ENSSTUG00000014485"; transcript_id "mikado.12G2027.2"; ID "mikado.12G2027.2";
12	Mikado_loci	exon	83569859	83570956	.	-	.	gene_id "ENSSTUG00000014485"; transcript_id "mikado.12G2027.2"; ID "mikado.12G2027.2.exon1";
12	Mikado_loci	exon	83571425	83571684	.	-	.	gene_id "ENSSTUG00000014485"; transcript_id "mikado.12G2027.2"; ID "mikado.12G2027.2.exon2";
12	Mikado_loci	exon	83571793	83571872	.	-	.	gene_id "ENSSTUG00000014485"; transcript_id "mikado.12G2027.2"; ID "mikado.12G2027.2.exon3";
12	Mikado_loci	exon	83571969	83572129	.	-	.	gene_id "ENSSTUG00000014485"; transcript_id "mikado.12G2027.2"; ID "mikado.12G2027.2.exon4";
12	Mikado_loci	exon	83572346	83572493	.	-	.	gene_id "ENSSTUG00000014485"; transcript_id "mikado.12G2027.2"; ID "mikado.12G2027.2.exon5";
12	Mikado_loci	exon	83572593	83572699	.	-	.	gene_id "ENSSTUG00000014485"; transcript_id "mikado.12G2027.2"; ID "mikado.12G2027.2.exon6";
12	Mikado_loci	exon	83572811	83572986	.	-	.	gene_id "ENSSTUG00000014485"; transcript_id "mikado.12G2027.2"; ID "mikado.12G2027.2.exon7";
12	Mikado_loci	exon	83573448	83573545	.	-	.	gene_id "ENSSTUG00000014485"; transcript_id "mikado.12G2027.2"; ID "mikado.12G2027.2.exon8";
12	Mikado_loci	exon	83573630	83573714	.	-	.	gene_id "ENSSTUG00000014485"; transcript_id "mikado.12G2027.2"; ID "mikado.12G2027.2.exon9";
12	Mikado_loci	exon	83577105	83577244	.	-	.	gene_id "ENSSTUG00000014485"; transcript_id "mikado.12G2027.2"; ID "mikado.12G2027.2.exon10";
12	Mikado_loci	exon	83577342	83577592	.	-	.	gene_id "ENSSTUG00000014485"; transcript_id "mikado.12G2027.2"; ID "mikado.12G2027.2.exon11";
12	Mikado_loci	exon	83582714	83583057	.	-	.	gene_id "ENSSTUG00000014485"; transcript_id "mikado.12G2027.2"; ID "mikado.12G2027.2.exon12";
12	Mikado_loci	CDS	83570386	83570956	.	-	1	gene_id "ENSSTUG00000014485"; transcript_id "mikado.12G2027.2"; ID "mikado.12G2027.2.CDS1";
12	Mikado_loci	CDS	83571425	83571684	.	-	0	gene_id "ENSSTUG00000014485"; transcript_id "mikado.12G2027.2"; ID "mikado.12G2027.2.CDS2";
12	Mikado_loci	CDS	83571793	83571872	.	-	2	gene_id "ENSSTUG00000014485"; transcript_id "mikado.12G2027.2"; ID "mikado.12G2027.2.CDS3";
12	Mikado_loci	CDS	83571969	83572129	.	-	1	gene_id "ENSSTUG00000014485"; transcript_id "mikado.12G2027.2"; ID "mikado.12G2027.2.CDS4";
12	Mikado_loci	CDS	83572346	83572493	.	-	2	gene_id "ENSSTUG00000014485"; transcript_id "mikado.12G2027.2"; ID "mikado.12G2027.2.CDS5";
12	Mikado_loci	CDS	83572593	83572699	.	-	1	gene_id "ENSSTUG00000014485"; transcript_id "mikado.12G2027.2"; ID "mikado.12G2027.2.CDS6";
12	Mikado_loci	CDS	83572811	83572986	.	-	0	gene_id "ENSSTUG00000014485"; transcript_id "mikado.12G2027.2"; ID "mikado.12G2027.2.CDS7";
12	Mikado_loci	CDS	83573448	83573545	.	-	2	gene_id "ENSSTUG00000014485"; transcript_id "mikado.12G2027.2"; ID "mikado.12G2027.2.CDS8";
12	Mikado_loci	CDS	83573630	83573714	.	-	0	gene_id "ENSSTUG00000014485"; transcript_id "mikado.12G2027.2"; ID "mikado.12G2027.2.CDS9";
12	Mikado_loci	CDS	83577105	83577244	.	-	2	gene_id "ENSSTUG00000014485"; transcript_id "mikado.12G2027.2"; ID "mikado.12G2027.2.CDS10";
12	Mikado_loci	CDS	83577342	83577592	.	-	1	gene_id "ENSSTUG00000014485"; transcript_id "mikado.12G2027.2"; ID "mikado.12G2027.2.CDS11";
12	Mikado_loci	CDS	83582714	83582814	.	-	0	gene_id "ENSSTUG00000014485"; transcript_id "mikado.12G2027.2"; ID "mikado.12G2027.2.CDS12";
12	Mikado_loci	five_prime_utr	83582815	83583057	.	-	.	gene_id "ENSSTUG00000014485"; transcript_id "mikado.12G2027.2"; ID "mikado.12G2027.2.five_prime_UTR1";
12	Mikado_loci	three_prime_utr	83569859	83570385	.	-	.	gene_id "ENSSTUG00000014485"; transcript_id "mikado.12G2027.2"; ID "mikado.12G2027.2.three_prime_UTR1";
12	Mikado_loci	transcript	83720667	83731314	18	+	.	gene_id "ENSSTUG00000015514"; transcript_id "mikado.12G2033.5"; ID "mikado.12G2033.5";
12	Mikado_loci	exon	83720667	83720856	.	+	.	gene_id "ENSSTUG00000015514"; transcript_id "mikado.12G2033.5"; ID "mikado.12G2033.5.exon1";
12	Mikado_loci	exon	83721331	83721483	.	+	.	gene_id "ENSSTUG00000015514"; transcript_id "mikado.12G2033.5"; ID "mikado.12G2033.5.exon2";
12	Mikado_loci	exon	83722168	83722316	.	+	.	gene_id "ENSSTUG00000015514"; transcript_id "mikado.12G2033.5"; ID "mikado.12G2033.5.exon3";
12	Mikado_loci	exon	83722549	83722648	.	+	.	gene_id "ENSSTUG00000015514"; transcript_id "mikado.12G2033.5"; ID "mikado.12G2033.5.exon4";
12	Mikado_loci	exon	83722780	83722967	.	+	.	gene_id "ENSSTUG00000015514"; transcript_id "mikado.12G2033.5"; ID "mikado.12G2033.5.exon5";
12	Mikado_loci	exon	83723056	83723178	.	+	.	gene_id "ENSSTUG00000015514"; transcript_id "mikado.12G2033.5"; ID "mikado.12G2033.5.exon6";
12	Mikado_loci	exon	83723280	83723486	.	+	.	gene_id "ENSSTUG00000015514"; transcript_id "mikado.12G2033.5"; ID "mikado.12G2033.5.exon7";
12	Mikado_loci	exon	83724788	83724863	.	+	.	gene_id "ENSSTUG00000015514"; transcript_id "mikado.12G2033.5"; ID "mikado.12G2033.5.exon8";
12	Mikado_loci	exon	83725011	83725555	.	+	.	gene_id "ENSSTUG00000015514"; transcript_id "mikado.12G2033.5"; ID "mikado.12G2033.5.exon9";
12	Mikado_loci	exon	83725632	83725818	.	+	.	gene_id "ENSSTUG00000015514"; transcript_id "mikado.12G2033.5"; ID "mikado.12G2033.5.exon10";
12	Mikado_loci	exon	83727415	83727813	.	+	.	gene_id "ENSSTUG00000015514"; transcript_id "mikado.12G2033.5"; ID "mikado.12G2033.5.exon11";
12	Mikado_loci	exon	83728019	83728235	.	+	.	gene_id "ENSSTUG00000015514"; transcript_id "mikado.12G2033.5"; ID "mikado.12G2033.5.exon12";
12	Mikado_loci	exon	83728461	83731314	.	+	.	gene_id "ENSSTUG00000015514"; transcript_id "mikado.12G2033.5"; ID "mikado.12G2033.5.exon13";
12	Mikado_loci	CDS	83721405	83721483	.	+	0	gene_id "ENSSTUG00000015514"; transcript_id "mikado.12G2033.5"; ID "mikado.12G2033.5.CDS1";
12	Mikado_loci	CDS	83722168	83722316	.	+	2	gene_id "ENSSTUG00000015514"; transcript_id "mikado.12G2033.5"; ID "mikado.12G2033.5.CDS2";
12	Mikado_loci	CDS	83722549	83722648	.	+	0	gene_id "ENSSTUG00000015514"; transcript_id "mikado.12G2033.5"; ID "mikado.12G2033.5.CDS3";
12	Mikado_loci	CDS	83722780	83722967	.	+	2	gene_id "ENSSTUG00000015514"; transcript_id "mikado.12G2033.5"; ID "mikado.12G2033.5.CDS4";
12	Mikado_loci	CDS	83723056	83723178	.	+	0	gene_id "ENSSTUG00000015514"; transcript_id "mikado.12G2033.5"; ID "mikado.12G2033.5.CDS5";
12	Mikado_loci	CDS	83723280	83723486	.	+	0	gene_id "ENSSTUG00000015514"; transcript_id "mikado.12G2033.5"; ID "mikado.12G2033.5.CDS6";
12	Mikado_loci	CDS	83724788	83724863	.	+	0	gene_id "ENSSTUG00000015514"; transcript_id "mikado.12G2033.5"; ID "mikado.12G2033.5.CDS7";
12	Mikado_loci	CDS	83725011	83725555	.	+	2	gene_id "ENSSTUG00000015514"; transcript_id "mikado.12G2033.5"; ID "mikado.12G2033.5.CDS8";
12	Mikado_loci	CDS	83725632	83725818	.	+	0	gene_id "ENSSTUG00000015514"; transcript_id "mikado.12G2033.5"; ID "mikado.12G2033.5.CDS9";
12	Mikado_loci	CDS	83727415	83727813	.	+	2	gene_id "ENSSTUG00000015514"; transcript_id "mikado.12G2033.5"; ID "mikado.12G2033.5.CDS10";
12	Mikado_loci	CDS	83728019	83728235	.	+	2	gene_id "ENSSTUG00000015514"; transcript_id "mikado.12G2033.5"; ID "mikado.12G2033.5.CDS11";
12	Mikado_loci	CDS	83728461	83728551	.	+	1	gene_id "ENSSTUG00000015514"; transcript_id "mikado.12G2033.5"; ID "mikado.12G2033.5.CDS12";
12	Mikado_loci	five_prime_utr	83720667	83720856	.	+	.	gene_id "ENSSTUG00000015514"; transcript_id "mikado.12G2033.5"; ID "mikado.12G2033.5.five_prime_UTR1";
12	Mikado_loci	five_prime_utr	83721331	83721404	.	+	.	gene_id "ENSSTUG00000015514"; transcript_id "mikado.12G2033.5"; ID "mikado.12G2033.5.five_prime_UTR2";
12	Mikado_loci	three_prime_utr	83728552	83731314	.	+	.	gene_id "ENSSTUG00000015514"; transcript_id "mikado.12G2033.5"; ID "mikado.12G2033.5.three_prime_UTR1";
12	Mikado_loci	transcript	83755381	83770402	16	+	.	gene_id "ENSSTUG00000018058"; transcript_id "mikado.12G2034.3"; ID "mikado.12G2034.3";
12	Mikado_loci	exon	83755381	83755698	.	+	.	gene_id "ENSSTUG00000018058"; transcript_id "mikado.12G2034.3"; ID "mikado.12G2034.3.exon1";
12	Mikado_loci	exon	83755888	83756008	.	+	.	gene_id "ENSSTUG00000018058"; transcript_id "mikado.12G2034.3"; ID "mikado.12G2034.3.exon2";
12	Mikado_loci	exon	83756213	83756293	.	+	.	gene_id "ENSSTUG00000018058"; transcript_id "mikado.12G2034.3"; ID "mikado.12G2034.3.exon3";
12	Mikado_loci	exon	83757913	83758013	.	+	.	gene_id "ENSSTUG00000018058"; transcript_id "mikado.12G2034.3"; ID "mikado.12G2034.3.exon4";
12	Mikado_loci	exon	83760305	83760419	.	+	.	gene_id "ENSSTUG00000018058"; transcript_id "mikado.12G2034.3"; ID "mikado.12G2034.3.exon5";
12	Mikado_loci	exon	83760502	83760603	.	+	.	gene_id "ENSSTUG00000018058"; transcript_id "mikado.12G2034.3"; ID "mikado.12G2034.3.exon6";
12	Mikado_loci	exon	83760695	83760787	.	+	.	gene_id "ENSSTUG00000018058"; transcript_id "mikado.12G2034.3"; ID "mikado.12G2034.3.exon7";
12	Mikado_loci	exon	83760914	83761051	.	+	.	gene_id "ENSSTUG00000018058"; transcript_id "mikado.12G2034.3"; ID "mikado.12G2034.3.exon8";
12	Mikado_loci	exon	83761210	83761365	.	+	.	gene_id "ENSSTUG00000018058"; transcript_id "mikado.12G2034.3"; ID "mikado.12G2034.3.exon9";
12	Mikado_loci	exon	83761539	83761688	.	+	.	gene_id "ENSSTUG00000018058"; transcript_id "mikado.12G2034.3"; ID "mikado.12G2034.3.exon10";
12	Mikado_loci	exon	83767915	83768045	.	+	.	gene_id "ENSSTUG00000018058"; transcript_id "mikado.12G2034.3"; ID "mikado.12G2034.3.exon11";
12	Mikado_loci	exon	83768312	83768404	.	+	.	gene_id "ENSSTUG00000018058"; transcript_id "mikado.12G2034.3"; ID "mikado.12G2034.3.exon12";
12	Mikado_loci	exon	83768705	83770402	.	+	.	gene_id "ENSSTUG00000018058"; transcript_id "mikado.12G2034.3"; ID "mikado.12G2034.3.exon13";
12	Mikado_loci	CDS	83755931	83756008	.	+	0	gene_id "ENSSTUG00000018058"; transcript_id "mikado.12G2034.3"; ID "mikado.12G2034.3.CDS1";
12	Mikado_loci	CDS	83756213	83756293	.	+	0	gene_id "ENSSTUG00000018058"; transcript_id "mikado.12G2034.3"; ID "mikado.12G2034.3.CDS2";
12	Mikado_loci	CDS	83757913	83758013	.	+	0	gene_id "ENSSTUG00000018058"; transcript_id "mikado.12G2034.3"; ID "mikado.12G2034.3.CDS3";
12	Mikado_loci	CDS	83760305	83760419	.	+	1	gene_id "ENSSTUG00000018058"; transcript_id "mikado.12G2034.3"; ID "mikado.12G2034.3.CDS4";
12	Mikado_loci	CDS	83760502	83760603	.	+	0	gene_id "ENSSTUG00000018058"; transcript_id "mikado.12G2034.3"; ID "mikado.12G2034.3.CDS5";
12	Mikado_loci	CDS	83760695	83760787	.	+	0	gene_id "ENSSTUG00000018058"; transcript_id "mikado.12G2034.3"; ID "mikado.12G2034.3.CDS6";
12	Mikado_loci	CDS	83760914	83761051	.	+	0	gene_id "ENSSTUG00000018058"; transcript_id "mikado.12G2034.3"; ID "mikado.12G2034.3.CDS7";
12	Mikado_loci	CDS	83761210	83761365	.	+	0	gene_id "ENSSTUG00000018058"; transcript_id "mikado.12G2034.3"; ID "mikado.12G2034.3.CDS8";
12	Mikado_loci	CDS	83761539	83761688	.	+	0	gene_id "ENSSTUG00000018058"; transcript_id "mikado.12G2034.3"; ID "mikado.12G2034.3.CDS9";
12	Mikado_loci	CDS	83767915	83768045	.	+	0	gene_id "ENSSTUG00000018058"; transcript_id "mikado.12G2034.3"; ID "mikado.12G2034.3.CDS10";
12	Mikado_loci	CDS	83768312	83768393	.	+	1	gene_id "ENSSTUG00000018058"; transcript_id "mikado.12G2034.3"; ID "mikado.12G2034.3.CDS11";
12	Mikado_loci	five_prime_utr	83755381	83755698	.	+	.	gene_id "ENSSTUG00000018058"; transcript_id "mikado.12G2034.3"; ID "mikado.12G2034.3.five_prime_UTR1";
12	Mikado_loci	five_prime_utr	83755888	83755930	.	+	.	gene_id "ENSSTUG00000018058"; transcript_id "mikado.12G2034.3"; ID "mikado.12G2034.3.five_prime_UTR2";
12	Mikado_loci	three_prime_utr	83768394	83768404	.	+	.	gene_id "ENSSTUG00000018058"; transcript_id "mikado.12G2034.3"; ID "mikado.12G2034.3.three_prime_UTR1";
12	Mikado_loci	three_prime_utr	83768705	83770402	.	+	.	gene_id "ENSSTUG00000018058"; transcript_id "mikado.12G2034.3"; ID "mikado.12G2034.3.three_prime_UTR2";
12	Mikado_loci	transcript	84490704	84495712	10	+	.	gene_id "ENSSTUG00000019500"; transcript_id "mikado.12G2051.4"; ID "mikado.12G2051.4";
12	Mikado_loci	exon	84490704	84490735	.	+	.	gene_id "ENSSTUG00000019500"; transcript_id "mikado.12G2051.4"; ID "mikado.12G2051.4.exon1";
12	Mikado_loci	exon	84491088	84491388	.	+	.	gene_id "ENSSTUG00000019500"; transcript_id "mikado.12G2051.4"; ID "mikado.12G2051.4.exon2";
12	Mikado_loci	exon	84491544	84491667	.	+	.	gene_id "ENSSTUG00000019500"; transcript_id "mikado.12G2051.4"; ID "mikado.12G2051.4.exon3";
12	Mikado_loci	exon	84491918	84492033	.	+	.	gene_id "ENSSTUG00000019500"; transcript_id "mikado.12G2051.4"; ID "mikado.12G2051.4.exon4";
12	Mikado_loci	exon	84492156	84492370	.	+	.	gene_id "ENSSTUG00000019500"; transcript_id "mikado.12G2051.4"; ID "mikado.12G2051.4.exon5";
12	Mikado_loci	exon	84492508	84492616	.	+	.	gene_id "ENSSTUG00000019500"; transcript_id "mikado.12G2051.4"; ID "mikado.12G2051.4.exon6";
12	Mikado_loci	exon	84494586	84494792	.	+	.	gene_id "ENSSTUG00000019500"; transcript_id "mikado.12G2051.4"; ID "mikado.12G2051.4.exon7";
12	Mikado_loci	exon	84494869	84495712	.	+	.	gene_id "ENSSTUG00000019500"; transcript_id "mikado.12G2051.4"; ID "mikado.12G2051.4.exon8";
12	Mikado_loci	CDS	84491102	84491388	.	+	0	gene_id "ENSSTUG00000019500"; transcript_id "mikado.12G2051.4"; ID "mikado.12G2051.4.CDS1";
12	Mikado_loci	CDS	84491544	84491667	.	+	1	gene_id "ENSSTUG00000019500"; transcript_id "mikado.12G2051.4"; ID "mikado.12G2051.4.CDS2";
12	Mikado_loci	CDS	84491918	84492033	.	+	0	gene_id "ENSSTUG00000019500"; transcript_id "mikado.12G2051.4"; ID "mikado.12G2051.4.CDS3";
12	Mikado_loci	CDS	84492156	84492370	.	+	1	gene_id "ENSSTUG00000019500"; transcript_id "mikado.12G2051.4"; ID "mikado.12G2051.4.CDS4";
12	Mikado_loci	CDS	84492508	84492616	.	+	2	gene_id "ENSSTUG00000019500"; transcript_id "mikado.12G2051.4"; ID "mikado.12G2051.4.CDS5";
12	Mikado_loci	CDS	84494586	84494792	.	+	1	gene_id "ENSSTUG00000019500"; transcript_id "mikado.12G2051.4"; ID "mikado.12G2051.4.CDS6";
12	Mikado_loci	CDS	84494869	84494986	.	+	1	gene_id "ENSSTUG00000019500"; transcript_id "mikado.12G2051.4"; ID "mikado.12G2051.4.CDS7";
12	Mikado_loci	five_prime_utr	84490704	84490735	.	+	.	gene_id "ENSSTUG00000019500"; transcript_id "mikado.12G2051.4"; ID "mikado.12G2051.4.five_prime_UTR1";
12	Mikado_loci	five_prime_utr	84491088	84491101	.	+	.	gene_id "ENSSTUG00000019500"; transcript_id "mikado.12G2051.4"; ID "mikado.12G2051.4.five_prime_UTR2";
12	Mikado_loci	three_prime_utr	84494987	84495712	.	+	.	gene_id "ENSSTUG00000019500"; transcript_id "mikado.12G2051.4"; ID "mikado.12G2051.4.three_prime_UTR1";
12	Mikado_loci	transcript	86267379	86282688	16	+	.	gene_id "ENSSTUG00000032427"; transcript_id "mikado.12G2096.4"; ID "mikado.12G2096.4";
12	Mikado_loci	exon	86267379	86267851	.	+	.	gene_id "ENSSTUG00000032427"; transcript_id "mikado.12G2096.4"; ID "mikado.12G2096.4.exon1";
12	Mikado_loci	exon	86268533	86268651	.	+	.	gene_id "ENSSTUG00000032427"; transcript_id "mikado.12G2096.4"; ID "mikado.12G2096.4.exon2";
12	Mikado_loci	exon	86268853	86268978	.	+	.	gene_id "ENSSTUG00000032427"; transcript_id "mikado.12G2096.4"; ID "mikado.12G2096.4.exon3";
12	Mikado_loci	exon	86269144	86269266	.	+	.	gene_id "ENSSTUG00000032427"; transcript_id "mikado.12G2096.4"; ID "mikado.12G2096.4.exon4";
12	Mikado_loci	exon	86272869	86272952	.	+	.	gene_id "ENSSTUG00000032427"; transcript_id "mikado.12G2096.4"; ID "mikado.12G2096.4.exon5";
12	Mikado_loci	exon	86273083	86273151	.	+	.	gene_id "ENSSTUG00000032427"; transcript_id "mikado.12G2096.4"; ID "mikado.12G2096.4.exon6";
12	Mikado_loci	exon	86273368	86273450	.	+	.	gene_id "ENSSTUG00000032427"; transcript_id "mikado.12G2096.4"; ID "mikado.12G2096.4.exon7";
12	Mikado_loci	exon	86273983	86274058	.	+	.	gene_id "ENSSTUG00000032427"; transcript_id "mikado.12G2096.4"; ID "mikado.12G2096.4.exon8";
12	Mikado_loci	exon	86276742	86276888	.	+	.	gene_id "ENSSTUG00000032427"; transcript_id "mikado.12G2096.4"; ID "mikado.12G2096.4.exon9";
12	Mikado_loci	exon	86277113	86277187	.	+	.	gene_id "ENSSTUG00000032427"; transcript_id "mikado.12G2096.4"; ID "mikado.12G2096.4.exon10";
12	Mikado_loci	exon	86277298	86277411	.	+	.	gene_id "ENSSTUG00000032427"; transcript_id "mikado.12G2096.4"; ID "mikado.12G2096.4.exon11";
12	Mikado_loci	exon	86277700	86277822	.	+	.	gene_id "ENSSTUG00000032427"; transcript_id "mikado.12G2096.4"; ID "mikado.12G2096.4.exon12";
12	Mikado_loci	exon	86277927	86278144	.	+	.	gene_id "ENSSTUG00000032427"; transcript_id "mikado.12G2096.4"; ID "mikado.12G2096.4.exon13";
12	Mikado_loci	exon	86278675	86278777	.	+	.	gene_id "ENSSTUG00000032427"; transcript_id "mikado.12G2096.4"; ID "mikado.12G2096.4.exon14";
12	Mikado_loci	exon	86278997	86279127	.	+	.	gene_id "ENSSTUG00000032427"; transcript_id "mikado.12G2096.4"; ID "mikado.12G2096.4.exon15";
12	Mikado_loci	exon	86279336	86279507	.	+	.	gene_id "ENSSTUG00000032427"; transcript_id "mikado.12G2096.4"; ID "mikado.12G2096.4.exon16";
12	Mikado_loci	exon	86281339	86282688	.	+	.	gene_id "ENSSTUG00000032427"; transcript_id "mikado.12G2096.4"; ID "mikado.12G2096.4.exon17";
12	Mikado_loci	CDS	86268562	86268651	.	+	0	gene_id "ENSSTUG00000032427"; transcript_id "mikado.12G2096.4"; ID "mikado.12G2096.4.CDS1";
12	Mikado_loci	CDS	86268853	86268978	.	+	0	gene_id "ENSSTUG00000032427"; transcript_id "mikado.12G2096.4"; ID "mikado.12G2096.4.CDS2";
12	Mikado_loci	CDS	86269144	86269266	.	+	0	gene_id "ENSSTUG00000032427"; transcript_id "mikado.12G2096.4"; ID "mikado.12G2096.4.CDS3";
12	Mikado_loci	CDS	86272869	86272952	.	+	0	gene_id "ENSSTUG00000032427"; transcript_id "mikado.12G2096.4"; ID "mikado.12G2096.4.CDS4";
12	Mikado_loci	CDS	86273083	86273151	.	+	0	gene_id "ENSSTUG00000032427"; transcript_id "mikado.12G2096.4"; ID "mikado.12G2096.4.CDS5";
12	Mikado_loci	CDS	86273368	86273450	.	+	0	gene_id "ENSSTUG00000032427"; transcript_id "mikado.12G2096.4"; ID "mikado.12G2096.4.CDS6";
12	Mikado_loci	CDS	86273983	86274058	.	+	1	gene_id "ENSSTUG00000032427"; transcript_id "mikado.12G2096.4"; ID "mikado.12G2096.4.CDS7";
12	Mikado_loci	CDS	86276742	86276888	.	+	0	gene_id "ENSSTUG00000032427"; transcript_id "mikado.12G2096.4"; ID "mikado.12G2096.4.CDS8";
12	Mikado_loci	CDS	86277113	86277187	.	+	0	gene_id "ENSSTUG00000032427"; transcript_id "mikado.12G2096.4"; ID "mikado.12G2096.4.CDS9";
12	Mikado_loci	CDS	86277298	86277411	.	+	0	gene_id "ENSSTUG00000032427"; transcript_id "mikado.12G2096.4"; ID "mikado.12G2096.4.CDS10";
12	Mikado_loci	CDS	86277700	86277822	.	+	0	gene_id "ENSSTUG00000032427"; transcript_id "mikado.12G2096.4"; ID "mikado.12G2096.4.CDS11";
12	Mikado_loci	CDS	86277927	86278144	.	+	0	gene_id "ENSSTUG00000032427"; transcript_id "mikado.12G2096.4"; ID "mikado.12G2096.4.CDS12";
12	Mikado_loci	CDS	86278675	86278777	.	+	1	gene_id "ENSSTUG00000032427"; transcript_id "mikado.12G2096.4"; ID "mikado.12G2096.4.CDS13";
12	Mikado_loci	CDS	86278997	86279127	.	+	0	gene_id "ENSSTUG00000032427"; transcript_id "mikado.12G2096.4"; ID "mikado.12G2096.4.CDS14";
12	Mikado_loci	CDS	86279336	86279507	.	+	1	gene_id "ENSSTUG00000032427"; transcript_id "mikado.12G2096.4"; ID "mikado.12G2096.4.CDS15";
12	Mikado_loci	CDS	86281339	86281386	.	+	0	gene_id "ENSSTUG00000032427"; transcript_id "mikado.12G2096.4"; ID "mikado.12G2096.4.CDS16";
12	Mikado_loci	five_prime_utr	86267379	86267851	.	+	.	gene_id "ENSSTUG00000032427"; transcript_id "mikado.12G2096.4"; ID "mikado.12G2096.4.five_prime_UTR1";
12	Mikado_loci	five_prime_utr	86268533	86268561	.	+	.	gene_id "ENSSTUG00000032427"; transcript_id "mikado.12G2096.4"; ID "mikado.12G2096.4.five_prime_UTR2";
12	Mikado_loci	three_prime_utr	86281387	86282688	.	+	.	gene_id "ENSSTUG00000032427"; transcript_id "mikado.12G2096.4"; ID "mikado.12G2096.4.three_prime_UTR1";
12	Mikado_loci	transcript	86267379	86282688	15	+	.	gene_id "ENSSTUG00000032427"; transcript_id "mikado.12G2096.5"; ID "mikado.12G2096.5";
12	Mikado_loci	exon	86267379	86268154	.	+	.	gene_id "ENSSTUG00000032427"; transcript_id "mikado.12G2096.5"; ID "mikado.12G2096.5.exon1";
12	Mikado_loci	exon	86268533	86268651	.	+	.	gene_id "ENSSTUG00000032427"; transcript_id "mikado.12G2096.5"; ID "mikado.12G2096.5.exon2";
12	Mikado_loci	exon	86268853	86268978	.	+	.	gene_id "ENSSTUG00000032427"; transcript_id "mikado.12G2096.5"; ID "mikado.12G2096.5.exon3";
12	Mikado_loci	exon	86269144	86269266	.	+	.	gene_id "ENSSTUG00000032427"; transcript_id "mikado.12G2096.5"; ID "mikado.12G2096.5.exon4";
12	Mikado_loci	exon	86272869	86272952	.	+	.	gene_id "ENSSTUG00000032427"; transcript_id "mikado.12G2096.5"; ID "mikado.12G2096.5.exon5";
12	Mikado_loci	exon	86273083	86273151	.	+	.	gene_id "ENSSTUG00000032427"; transcript_id "mikado.12G2096.5"; ID "mikado.12G2096.5.exon6";
12	Mikado_loci	exon	86273368	86273450	.	+	.	gene_id "ENSSTUG00000032427"; transcript_id "mikado.12G2096.5"; ID "mikado.12G2096.5.exon7";
12	Mikado_loci	exon	86273983	86274058	.	+	.	gene_id "ENSSTUG00000032427"; transcript_id "mikado.12G2096.5"; ID "mikado.12G2096.5.exon8";
12	Mikado_loci	exon	86276742	86276879	.	+	.	gene_id "ENSSTUG00000032427"; transcript_id "mikado.12G2096.5"; ID "mikado.12G2096.5.exon9";
12	Mikado_loci	exon	86277113	86277187	.	+	.	gene_id "ENSSTUG00000032427"; transcript_id "mikado.12G2096.5"; ID "mikado.12G2096.5.exon10";
12	Mikado_loci	exon	86277298	86277411	.	+	.	gene_id "ENSSTUG00000032427"; transcript_id "mikado.12G2096.5"; ID "mikado.12G2096.5.exon11";
12	Mikado_loci	exon	86277700	86277822	.	+	.	gene_id "ENSSTUG00000032427"; transcript_id "mikado.12G2096.5"; ID "mikado.12G2096.5.exon12";
12	Mikado_loci	exon	86277927	86278144	.	+	.	gene_id "ENSSTUG00000032427"; transcript_id "mikado.12G2096.5"; ID "mikado.12G2096.5.exon13";
12	Mikado_loci	exon	86278675	86278777	.	+	.	gene_id "ENSSTUG00000032427"; transcript_id "mikado.12G2096.5"; ID "mikado.12G2096.5.exon14";
12	Mikado_loci	exon	86278997	86279127	.	+	.	gene_id "ENSSTUG00000032427"; transcript_id "mikado.12G2096.5"; ID "mikado.12G2096.5.exon15";
12	Mikado_loci	exon	86279336	86279507	.	+	.	gene_id "ENSSTUG00000032427"; transcript_id "mikado.12G2096.5"; ID "mikado.12G2096.5.exon16";
12	Mikado_loci	exon	86281339	86282688	.	+	.	gene_id "ENSSTUG00000032427"; transcript_id "mikado.12G2096.5"; ID "mikado.12G2096.5.exon17";
12	Mikado_loci	CDS	86268562	86268651	.	+	0	gene_id "ENSSTUG00000032427"; transcript_id "mikado.12G2096.5"; ID "mikado.12G2096.5.CDS1";
12	Mikado_loci	CDS	86268853	86268978	.	+	0	gene_id "ENSSTUG00000032427"; transcript_id "mikado.12G2096.5"; ID "mikado.12G2096.5.CDS2";
12	Mikado_loci	CDS	86269144	86269266	.	+	0	gene_id "ENSSTUG00000032427"; transcript_id "mikado.12G2096.5"; ID "mikado.12G2096.5.CDS3";
12	Mikado_loci	CDS	86272869	86272952	.	+	0	gene_id "ENSSTUG00000032427"; transcript_id "mikado.12G2096.5"; ID "mikado.12G2096.5.CDS4";
12	Mikado_loci	CDS	86273083	86273151	.	+	0	gene_id "ENSSTUG00000032427"; transcript_id "mikado.12G2096.5"; ID "mikado.12G2096.5.CDS5";
12	Mikado_loci	CDS	86273368	86273450	.	+	0	gene_id "ENSSTUG00000032427"; transcript_id "mikado.12G2096.5"; ID "mikado.12G2096.5.CDS6";
12	Mikado_loci	CDS	86273983	86274058	.	+	1	gene_id "ENSSTUG00000032427"; transcript_id "mikado.12G2096.5"; ID "mikado.12G2096.5.CDS7";
12	Mikado_loci	CDS	86276742	86276879	.	+	0	gene_id "ENSSTUG00000032427"; transcript_id "mikado.12G2096.5"; ID "mikado.12G2096.5.CDS8";
12	Mikado_loci	CDS	86277113	86277187	.	+	0	gene_id "ENSSTUG00000032427"; transcript_id "mikado.12G2096.5"; ID "mikado.12G2096.5.CDS9";
12	Mikado_loci	CDS	86277298	86277411	.	+	0	gene_id "ENSSTUG00000032427"; transcript_id "mikado.12G2096.5"; ID "mikado.12G2096.5.CDS10";
12	Mikado_loci	CDS	86277700	86277822	.	+	0	gene_id "ENSSTUG00000032427"; transcript_id "mikado.12G2096.5"; ID "mikado.12G2096.5.CDS11";
12	Mikado_loci	CDS	86277927	86278144	.	+	0	gene_id "ENSSTUG00000032427"; transcript_id "mikado.12G2096.5"; ID "mikado.12G2096.5.CDS12";
12	Mikado_loci	CDS	86278675	86278777	.	+	1	gene_id "ENSSTUG00000032427"; transcript_id "mikado.12G2096.5"; ID "mikado.12G2096.5.CDS13";
12	Mikado_loci	CDS	86278997	86279127	.	+	0	gene_id "ENSSTUG00000032427"; transcript_id "mikado.12G2096.5"; ID "mikado.12G2096.5.CDS14";
12	Mikado_loci	CDS	86279336	86279507	.	+	1	gene_id "ENSSTUG00000032427"; transcript_id "mikado.12G2096.5"; ID "mikado.12G2096.5.CDS15";
12	Mikado_loci	CDS	86281339	86281386	.	+	0	gene_id "ENSSTUG00000032427"; transcript_id "mikado.12G2096.5"; ID "mikado.12G2096.5.CDS16";
12	Mikado_loci	five_prime_utr	86267379	86268154	.	+	.	gene_id "ENSSTUG00000032427"; transcript_id "mikado.12G2096.5"; ID "mikado.12G2096.5.five_prime_UTR1";
12	Mikado_loci	five_prime_utr	86268533	86268561	.	+	.	gene_id "ENSSTUG00000032427"; transcript_id "mikado.12G2096.5"; ID "mikado.12G2096.5.five_prime_UTR2";
12	Mikado_loci	three_prime_utr	86281387	86282688	.	+	.	gene_id "ENSSTUG00000032427"; transcript_id "mikado.12G2096.5"; ID "mikado.12G2096.5.three_prime_UTR1";
12	Mikado_loci	transcript	83864433	83875661	18	-	.	gene_id "ENSSTUG00000018650"; transcript_id "mikado.12G2105.2"; ID "mikado.12G2105.2";
12	Mikado_loci	exon	83864433	83865345	.	-	.	gene_id "ENSSTUG00000018650"; transcript_id "mikado.12G2105.2"; ID "mikado.12G2105.2.exon1";
12	Mikado_loci	exon	83865588	83865699	.	-	.	gene_id "ENSSTUG00000018650"; transcript_id "mikado.12G2105.2"; ID "mikado.12G2105.2.exon2";
12	Mikado_loci	exon	83865783	83865839	.	-	.	gene_id "ENSSTUG00000018650"; transcript_id "mikado.12G2105.2"; ID "mikado.12G2105.2.exon3";
12	Mikado_loci	exon	83866038	83866183	.	-	.	gene_id "ENSSTUG00000018650"; transcript_id "mikado.12G2105.2"; ID "mikado.12G2105.2.exon4";
12	Mikado_loci	exon	83866297	83866375	.	-	.	gene_id "ENSSTUG00000018650"; transcript_id "mikado.12G2105.2"; ID "mikado.12G2105.2.exon5";
12	Mikado_loci	exon	83866522	83866751	.	-	.	gene_id "ENSSTUG00000018650"; transcript_id "mikado.12G2105.2"; ID "mikado.12G2105.2.exon6";
12	Mikado_loci	exon	83872269	83872367	.	-	.	gene_id "ENSSTUG00000018650"; transcript_id "mikado.12G2105.2"; ID "mikado.12G2105.2.exon7";
12	Mikado_loci	exon	83874411	83874482	.	-	.	gene_id "ENSSTUG00000018650"; transcript_id "mikado.12G2105.2"; ID "mikado.12G2105.2.exon8";
12	Mikado_loci	exon	83874575	83874685	.	-	.	gene_id "ENSSTUG00000018650"; transcript_id "mikado.12G2105.2"; ID "mikado.12G2105.2.exon9";
12	Mikado_loci	exon	83875595	83875661	.	-	.	gene_id "ENSSTUG00000018650"; transcript_id "mikado.12G2105.2"; ID "mikado.12G2105.2.exon10";
12	Mikado_loci	CDS	83865281	83865345	.	-	2	gene_id "ENSSTUG00000018650"; transcript_id "mikado.12G2105.2"; ID "mikado.12G2105.2.CDS1";
12	Mikado_loci	CDS	83865588	83865699	.	-	0	gene_id "ENSSTUG00000018650"; transcript_id "mikado.12G2105.2"; ID "mikado.12G2105.2.CDS2";
12	Mikado_loci	CDS	83865783	83865839	.	-	0	gene_id "ENSSTUG00000018650"; transcript_id "mikado.12G2105.2"; ID "mikado.12G2105.2.CDS3";
12	Mikado_loci	CDS	83866038	83866183	.	-	2	gene_id "ENSSTUG00000018650"; transcript_id "mikado.12G2105.2"; ID "mikado.12G2105.2.CDS4";
12	Mikado_loci	CDS	83866297	83866375	.	-	0	gene_id "ENSSTUG00000018650"; transcript_id "mikado.12G2105.2"; ID "mikado.12G2105.2.CDS5";
12	Mikado_loci	CDS	83866522	83866751	.	-	2	gene_id "ENSSTUG00000018650"; transcript_id "mikado.12G2105.2"; ID "mikado.12G2105.2.CDS6";
12	Mikado_loci	CDS	83872269	83872367	.	-	2	gene_id "ENSSTUG00000018650"; transcript_id "mikado.12G2105.2"; ID "mikado.12G2105.2.CDS7";
12	Mikado_loci	CDS	83874411	83874482	.	-	2	gene_id "ENSSTUG00000018650"; transcript_id "mikado.12G2105.2"; ID "mikado.12G2105.2.CDS8";
12	Mikado_loci	CDS	83874575	83874685	.	-	2	gene_id "ENSSTUG00000018650"; transcript_id "mikado.12G2105.2"; ID "mikado.12G2105.2.CDS9";
12	Mikado_loci	CDS	83875595	83875604	.	-	0	gene_id "ENSSTUG00000018650"; transcript_id "mikado.12G2105.2"; ID "mikado.12G2105.2.CDS10";
12	Mikado_loci	five_prime_utr	83875605	83875661	.	-	.	gene_id "ENSSTUG00000018650"; transcript_id "mikado.12G2105.2"; ID "mikado.12G2105.2.five_prime_UTR1";
12	Mikado_loci	three_prime_utr	83864433	83865280	.	-	.	gene_id "ENSSTUG00000018650"; transcript_id "mikado.12G2105.2"; ID "mikado.12G2105.2.three_prime_UTR1";
12	Mikado_loci	transcript	84436497	84468873	19	-	.	gene_id "ENSSTUG00000019157"; transcript_id "mikado.12G2113.6"; ID "mikado.12G2113.6";
12	Mikado_loci	exon	84436497	84437533	.	-	.	gene_id "ENSSTUG00000019157"; transcript_id "mikado.12G2113.6"; ID "mikado.12G2113.6.exon1";
12	Mikado_loci	exon	84437651	84437706	.	-	.	gene_id "ENSSTUG00000019157"; transcript_id "mikado.12G2113.6"; ID "mikado.12G2113.6.exon2";
12	Mikado_loci	exon	84437810	84437880	.	-	.	gene_id "ENSSTUG00000019157"; transcript_id "mikado.12G2113.6"; ID "mikado.12G2113.6.exon3";
12	Mikado_loci	exon	84438106	84438192	.	-	.	gene_id "ENSSTUG00000019157"; transcript_id "mikado.12G2113.6"; ID "mikado.12G2113.6.exon4";
12	Mikado_loci	exon	84438359	84438427	.	-	.	gene_id "ENSSTUG00000019157"; transcript_id "mikado.12G2113.6"; ID "mikado.12G2113.6.exon5";
12	Mikado_loci	exon	84438565	84438739	.	-	.	gene_id "ENSSTUG00000019157"; transcript_id "mikado.12G2113.6"; ID "mikado.12G2113.6.exon6";
12	Mikado_loci	exon	84444321	84444424	.	-	.	gene_id "ENSSTUG00000019157"; transcript_id "mikado.12G2113.6"; ID "mikado.12G2113.6.exon7";
12	Mikado_loci	exon	84444545	84444603	.	-	.	gene_id "ENSSTUG00000019157"; transcript_id "mikado.12G2113.6"; ID "mikado.12G2113.6.exon8";
12	Mikado_loci	exon	84445210	84445330	.	-	.	gene_id "ENSSTUG00000019157"; transcript_id "mikado.12G2113.6"; ID "mikado.12G2113.6.exon9";
12	Mikado_loci	exon	84445411	84445471	.	-	.	gene_id "ENSSTUG00000019157"; transcript_id "mikado.12G2113.6"; ID "mikado.12G2113.6.exon10";
12	Mikado_loci	exon	84445570	84445649	.	-	.	gene_id "ENSSTUG00000019157"; transcript_id "mikado.12G2113.6"; ID "mikado.12G2113.6.exon11";
12	Mikado_loci	exon	84445743	84445827	.	-	.	gene_id "ENSSTUG00000019157"; transcript_id "mikado.12G2113.6"; ID "mikado.12G2113.6.exon12";
12	Mikado_loci	exon	84452299	84452340	.	-	.	gene_id "ENSSTUG00000019157"; transcript_id "mikado.12G2113.6"; ID "mikado.12G2113.6.exon13";
12	Mikado_loci	exon	84452440	84452546	.	-	.	gene_id "ENSSTUG00000019157"; transcript_id "mikado.12G2113.6"; ID "mikado.12G2113.6.exon14";
12	Mikado_loci	exon	84452725	84452938	.	-	.	gene_id "ENSSTUG00000019157"; transcript_id "mikado.12G2113.6"; ID "mikado.12G2113.6.exon15";
12	Mikado_loci	exon	84453030	84453063	.	-	.	gene_id "ENSSTUG00000019157"; transcript_id "mikado.12G2113.6"; ID "mikado.12G2113.6.exon16";
12	Mikado_loci	exon	84457352	84457390	.	-	.	gene_id "ENSSTUG00000019157"; transcript_id "mikado.12G2113.6"; ID "mikado.12G2113.6.exon17";
12	Mikado_loci	exon	84457489	84457535	.	-	.	gene_id "ENSSTUG00000019157"; transcript_id "mikado.12G2113.6"; ID "mikado.12G2113.6.exon18";
12	Mikado_loci	exon	84457646	84457704	.	-	.	gene_id "ENSSTUG00000019157"; transcript_id "mikado.12G2113.6"; ID "mikado.12G2113.6.exon19";
12	Mikado_loci	exon	84459789	84459867	.	-	.	gene_id "ENSSTUG00000019157"; transcript_id "mikado.12G2113.6"; ID "mikado.12G2113.6.exon20";
12	Mikado_loci	exon	84460029	84460139	.	-	.	gene_id "ENSSTUG00000019157"; transcript_id "mikado.12G2113.6"; ID "mikado.12G2113.6.exon21";
12	Mikado_loci	exon	84460293	84460374	.	-	.	gene_id "ENSSTUG00000019157"; transcript_id "mikado.12G2113.6"; ID "mikado.12G2113.6.exon22";
12	Mikado_loci	exon	84461983	84462045	.	-	.	gene_id "ENSSTUG00000019157"; transcript_id "mikado.12G2113.6"; ID "mikado.12G2113.6.exon23";
12	Mikado_loci	exon	84462210	84462341	.	-	.	gene_id "ENSSTUG00000019157"; transcript_id "mikado.12G2113.6"; ID "mikado.12G2113.6.exon24";
12	Mikado_loci	exon	84462431	84462503	.	-	.	gene_id "ENSSTUG00000019157"; transcript_id "mikado.12G2113.6"; ID "mikado.12G2113.6.exon25";
12	Mikado_loci	exon	84462634	84462676	.	-	.	gene_id "ENSSTUG00000019157"; transcript_id "mikado.12G2113.6"; ID "mikado.12G2113.6.exon26";
12	Mikado_loci	exon	84462897	84462944	.	-	.	gene_id "ENSSTUG00000019157"; transcript_id "mikado.12G2113.6"; ID "mikado.12G2113.6.exon27";
12	Mikado_loci	exon	84464390	84464445	.	-	.	gene_id "ENSSTUG00000019157"; transcript_id "mikado.12G2113.6"; ID "mikado.12G2113.6.exon28";
12	Mikado_loci	exon	84464782	84464846	.	-	.	gene_id "ENSSTUG00000019157"; transcript_id "mikado.12G2113.6"; ID "mikado.12G2113.6.exon29";
12	Mikado_loci	exon	84465447	84465537	.	-	.	gene_id "ENSSTUG00000019157"; transcript_id "mikado.12G2113.6"; ID "mikado.12G2113.6.exon30";
12	Mikado_loci	exon	84466071	84466128	.	-	.	gene_id "ENSSTUG00000019157"; transcript_id "mikado.12G2113.6"; ID "mikado.12G2113.6.exon31";
12	Mikado_loci	exon	84467943	84468873	.	-	.	gene_id "ENSSTUG00000019157"; transcript_id "mikado.12G2113.6"; ID "mikado.12G2113.6.exon32";
12	Mikado_loci	CDS	84437446	84437533	.	-	1	gene_id "ENSSTUG00000019157"; transcript_id "mikado.12G2113.6"; ID "mikado.12G2113.6.CDS1";
12	Mikado_loci	CDS	84437651	84437706	.	-	0	gene_id "ENSSTUG00000019157"; transcript_id "mikado.12G2113.6"; ID "mikado.12G2113.6.CDS2";
12	Mikado_loci	CDS	84437810	84437880	.	-	2	gene_id "ENSSTUG00000019157"; transcript_id "mikado.12G2113.6"; ID "mikado.12G2113.6.CDS3";
12	Mikado_loci	CDS	84438106	84438192	.	-	2	gene_id "ENSSTUG00000019157"; transcript_id "mikado.12G2113.6"; ID "mikado.12G2113.6.CDS4";
12	Mikado_loci	CDS	84438359	84438427	.	-	2	gene_id "ENSSTUG00000019157"; transcript_id "mikado.12G2113.6"; ID "mikado.12G2113.6.CDS5";
12	Mikado_loci	CDS	84438565	84438739	.	-	0	gene_id "ENSSTUG00000019157"; transcript_id "mikado.12G2113.6"; ID "mikado.12G2113.6.CDS6";
12	Mikado_loci	CDS	84444321	84444424	.	-	2	gene_id "ENSSTUG00000019157"; transcript_id "mikado.12G2113.6"; ID "mikado.12G2113.6.CDS7";
12	Mikado_loci	CDS	84444545	84444603	.	-	1	gene_id "ENSSTUG00000019157"; transcript_id "mikado.12G2113.6"; ID "mikado.12G2113.6.CDS8";
12	Mikado_loci	CDS	84445210	84445330	.	-	2	gene_id "ENSSTUG00000019157"; transcript_id "mikado.12G2113.6"; ID "mikado.12G2113.6.CDS9";
12	Mikado_loci	CDS	84445411	84445471	.	-	0	gene_id "ENSSTUG00000019157"; transcript_id "mikado.12G2113.6"; ID "mikado.12G2113.6.CDS10";
12	Mikado_loci	CDS	84445570	84445649	.	-	2	gene_id "ENSSTUG00000019157"; transcript_id "mikado.12G2113.6"; ID "mikado.12G2113.6.CDS11";
12	Mikado_loci	CDS	84445743	84445827	.	-	0	gene_id "ENSSTUG00000019157"; transcript_id "mikado.12G2113.6"; ID "mikado.12G2113.6.CDS12";
12	Mikado_loci	CDS	84452299	84452340	.	-	0	gene_id "ENSSTUG00000019157"; transcript_id "mikado.12G2113.6"; ID "mikado.12G2113.6.CDS13";
12	Mikado_loci	CDS	84452440	84452546	.	-	2	gene_id "ENSSTUG00000019157"; transcript_id "mikado.12G2113.6"; ID "mikado.12G2113.6.CDS14";
12	Mikado_loci	CDS	84452725	84452938	.	-	0	gene_id "ENSSTUG00000019157"; transcript_id "mikado.12G2113.6"; ID "mikado.12G2113.6.CDS15";
12	Mikado_loci	CDS	84453030	84453063	.	-	1	gene_id "ENSSTUG00000019157"; transcript_id "mikado.12G2113.6"; ID "mikado.12G2113.6.CDS16";
12	Mikado_loci	CDS	84457352	84457390	.	-	1	gene_id "ENSSTUG00000019157"; transcript_id "mikado.12G2113.6"; ID "mikado.12G2113.6.CDS17";
12	Mikado_loci	CDS	84457489	84457535	.	-	0	gene_id "ENSSTUG00000019157"; transcript_id "mikado.12G2113.6"; ID "mikado.12G2113.6.CDS18";
12	Mikado_loci	CDS	84457646	84457704	.	-	2	gene_id "ENSSTUG00000019157"; transcript_id "mikado.12G2113.6"; ID "mikado.12G2113.6.CDS19";
12	Mikado_loci	CDS	84459789	84459867	.	-	0	gene_id "ENSSTUG00000019157"; transcript_id "mikado.12G2113.6"; ID "mikado.12G2113.6.CDS20";
12	Mikado_loci	CDS	84460029	84460139	.	-	0	gene_id "ENSSTUG00000019157"; transcript_id "mikado.12G2113.6"; ID "mikado.12G2113.6.CDS21";
12	Mikado_loci	CDS	84460293	84460374	.	-	1	gene_id "ENSSTUG00000019157"; transcript_id "mikado.12G2113.6"; ID "mikado.12G2113.6.CDS22";
12	Mikado_loci	CDS	84461983	84462045	.	-	1	gene_id "ENSSTUG00000019157"; transcript_id "mikado.12G2113.6"; ID "mikado.12G2113.6.CDS23";
12	Mikado_loci	CDS	84462210	84462341	.	-	1	gene_id "ENSSTUG00000019157"; transcript_id "mikado.12G2113.6"; ID "mikado.12G2113.6.CDS24";
12	Mikado_loci	CDS	84462431	84462503	.	-	2	gene_id "ENSSTUG00000019157"; transcript_id "mikado.12G2113.6"; ID "mikado.12G2113.6.CDS25";
12	Mikado_loci	CDS	84462634	84462676	.	-	0	gene_id "ENSSTUG00000019157"; transcript_id "mikado.12G2113.6"; ID "mikado.12G2113.6.CDS26";
12	Mikado_loci	CDS	84462897	84462944	.	-	0	gene_id "ENSSTUG00000019157"; transcript_id "mikado.12G2113.6"; ID "mikado.12G2113.6.CDS27";
12	Mikado_loci	CDS	84464390	84464445	.	-	2	gene_id "ENSSTUG00000019157"; transcript_id "mikado.12G2113.6"; ID "mikado.12G2113.6.CDS28";
12	Mikado_loci	CDS	84464782	84464846	.	-	1	gene_id "ENSSTUG00000019157"; transcript_id "mikado.12G2113.6"; ID "mikado.12G2113.6.CDS29";
12	Mikado_loci	CDS	84465447	84465537	.	-	2	gene_id "ENSSTUG00000019157"; transcript_id "mikado.12G2113.6"; ID "mikado.12G2113.6.CDS30";
12	Mikado_loci	CDS	84466071	84466128	.	-	0	gene_id "ENSSTUG00000019157"; transcript_id "mikado.12G2113.6"; ID "mikado.12G2113.6.CDS31";
12	Mikado_loci	CDS	84467943	84468035	.	-	0	gene_id "ENSSTUG00000019157"; transcript_id "mikado.12G2113.6"; ID "mikado.12G2113.6.CDS32";
12	Mikado_loci	five_prime_utr	84468036	84468873	.	-	.	gene_id "ENSSTUG00000019157"; transcript_id "mikado.12G2113.6"; ID "mikado.12G2113.6.five_prime_UTR1";
12	Mikado_loci	three_prime_utr	84436497	84437445	.	-	.	gene_id "ENSSTUG00000019157"; transcript_id "mikado.12G2113.6"; ID "mikado.12G2113.6.three_prime_UTR1";
12	Mikado_loci	transcript	85064832	85068024	17	-	.	gene_id "ENSSTUG00000025947"; transcript_id "mikado.12G2121.2"; ID "mikado.12G2121.2";
12	Mikado_loci	exon	85064832	85064942	.	-	.	gene_id "ENSSTUG00000025947"; transcript_id "mikado.12G2121.2"; ID "mikado.12G2121.2.exon1";
12	Mikado_loci	exon	85065536	85065612	.	-	.	gene_id "ENSSTUG00000025947"; transcript_id "mikado.12G2121.2"; ID "mikado.12G2121.2.exon2";
12	Mikado_loci	exon	85065899	85066060	.	-	.	gene_id "ENSSTUG00000025947"; transcript_id "mikado.12G2121.2"; ID "mikado.12G2121.2.exon3";
12	Mikado_loci	exon	85066236	85066386	.	-	.	gene_id "ENSSTUG00000025947"; transcript_id "mikado.12G2121.2"; ID "mikado.12G2121.2.exon4";
12	Mikado_loci	exon	85067748	85068024	.	-	.	gene_id "ENSSTUG00000025947"; transcript_id "mikado.12G2121.2"; ID "mikado.12G2121.2.exon5";
12	Mikado_loci	CDS	85064866	85064942	.	-	2	gene_id "ENSSTUG00000025947"; transcript_id "mikado.12G2121.2"; ID "mikado.12G2121.2.CDS1";
12	Mikado_loci	CDS	85065536	85065612	.	-	1	gene_id "ENSSTUG00000025947"; transcript_id "mikado.12G2121.2"; ID "mikado.12G2121.2.CDS2";
12	Mikado_loci	CDS	85065899	85066060	.	-	1	gene_id "ENSSTUG00000025947"; transcript_id "mikado.12G2121.2"; ID "mikado.12G2121.2.CDS3";
12	Mikado_loci	CDS	85066236	85066384	.	-	0	gene_id "ENSSTUG00000025947"; transcript_id "mikado.12G2121.2"; ID "mikado.12G2121.2.CDS4";
12	Mikado_loci	five_prime_utr	85066385	85066386	.	-	.	gene_id "ENSSTUG00000025947"; transcript_id "mikado.12G2121.2"; ID "mikado.12G2121.2.five_prime_UTR1";
12	Mikado_loci	five_prime_utr	85067748	85068024	.	-	.	gene_id "ENSSTUG00000025947"; transcript_id "mikado.12G2121.2"; ID "mikado.12G2121.2.five_prime_UTR2";
12	Mikado_loci	three_prime_utr	85064832	85064865	.	-	.	gene_id "ENSSTUG00000025947"; transcript_id "mikado.12G2121.2"; ID "mikado.12G2121.2.three_prime_UTR1";
12	Mikado_loci	transcript	85064832	85068024	18	-	.	gene_id "ENSSTUG00000025947"; transcript_id "mikado.12G2121.3"; ID "mikado.12G2121.3";
12	Mikado_loci	exon	85064832	85064944	.	-	.	gene_id "ENSSTUG00000025947"; transcript_id "mikado.12G2121.3"; ID "mikado.12G2121.3.exon1";
12	Mikado_loci	exon	85065536	85065612	.	-	.	gene_id "ENSSTUG00000025947"; transcript_id "mikado.12G2121.3"; ID "mikado.12G2121.3.exon2";
12	Mikado_loci	exon	85065899	85066060	.	-	.	gene_id "ENSSTUG00000025947"; transcript_id "mikado.12G2121.3"; ID "mikado.12G2121.3.exon3";
12	Mikado_loci	exon	85066236	85066386	.	-	.	gene_id "ENSSTUG00000025947"; transcript_id "mikado.12G2121.3"; ID "mikado.12G2121.3.exon4";
12	Mikado_loci	exon	85067666	85068024	.	-	.	gene_id "ENSSTUG00000025947"; transcript_id "mikado.12G2121.3"; ID "mikado.12G2121.3.exon5";
12	Mikado_loci	CDS	85064877	85064944	.	-	2	gene_id "ENSSTUG00000025947"; transcript_id "mikado.12G2121.3"; ID "mikado.12G2121.3.CDS1";
12	Mikado_loci	CDS	85065536	85065612	.	-	1	gene_id "ENSSTUG00000025947"; transcript_id "mikado.12G2121.3"; ID "mikado.12G2121.3.CDS2";
12	Mikado_loci	CDS	85065899	85066060	.	-	1	gene_id "ENSSTUG00000025947"; transcript_id "mikado.12G2121.3"; ID "mikado.12G2121.3.CDS3";
12	Mikado_loci	CDS	85066236	85066384	.	-	0	gene_id "ENSSTUG00000025947"; transcript_id "mikado.12G2121.3"; ID "mikado.12G2121.3.CDS4";
12	Mikado_loci	five_prime_utr	85066385	85066386	.	-	.	gene_id "ENSSTUG00000025947"; transcript_id "mikado.12G2121.3"; ID "mikado.12G2121.3.five_prime_UTR1";
12	Mikado_loci	five_prime_utr	85067666	85068024	.	-	.	gene_id "ENSSTUG00000025947"; transcript_id "mikado.12G2121.3"; ID "mikado.12G2121.3.five_prime_UTR2";
12	Mikado_loci	three_prime_utr	85064832	85064876	.	-	.	gene_id "ENSSTUG00000025947"; transcript_id "mikado.12G2121.3"; ID "mikado.12G2121.3.three_prime_UTR1";
12	Mikado_loci	transcript	85064832	85068024	19	-	.	gene_id "ENSSTUG00000025947"; transcript_id "mikado.12G2121.4"; ID "mikado.12G2121.4";
12	Mikado_loci	exon	85064832	85064969	.	-	.	gene_id "ENSSTUG00000025947"; transcript_id "mikado.12G2121.4"; ID "mikado.12G2121.4.exon1";
12	Mikado_loci	exon	85065536	85065612	.	-	.	gene_id "ENSSTUG00000025947"; transcript_id "mikado.12G2121.4"; ID "mikado.12G2121.4.exon2";
12	Mikado_loci	exon	85065899	85066060	.	-	.	gene_id "ENSSTUG00000025947"; transcript_id "mikado.12G2121.4"; ID "mikado.12G2121.4.exon3";
12	Mikado_loci	exon	85066236	85066386	.	-	.	gene_id "ENSSTUG00000025947"; transcript_id "mikado.12G2121.4"; ID "mikado.12G2121.4.exon4";
12	Mikado_loci	exon	85067748	85068024	.	-	.	gene_id "ENSSTUG00000025947"; transcript_id "mikado.12G2121.4"; ID "mikado.12G2121.4.exon5";
12	Mikado_loci	CDS	85064866	85064969	.	-	2	gene_id "ENSSTUG00000025947"; transcript_id "mikado.12G2121.4"; ID "mikado.12G2121.4.CDS1";
12	Mikado_loci	CDS	85065536	85065612	.	-	1	gene_id "ENSSTUG00000025947"; transcript_id "mikado.12G2121.4"; ID "mikado.12G2121.4.CDS2";
12	Mikado_loci	CDS	85065899	85066060	.	-	1	gene_id "ENSSTUG00000025947"; transcript_id "mikado.12G2121.4"; ID "mikado.12G2121.4.CDS3";
12	Mikado_loci	CDS	85066236	85066384	.	-	0	gene_id "ENSSTUG00000025947"; transcript_id "mikado.12G2121.4"; ID "mikado.12G2121.4.CDS4";
12	Mikado_loci	five_prime_utr	85066385	85066386	.	-	.	gene_id "ENSSTUG00000025947"; transcript_id "mikado.12G2121.4"; ID "mikado.12G2121.4.five_prime_UTR1";
12	Mikado_loci	five_prime_utr	85067748	85068024	.	-	.	gene_id "ENSSTUG00000025947"; transcript_id "mikado.12G2121.4"; ID "mikado.12G2121.4.five_prime_UTR2";
12	Mikado_loci	three_prime_utr	85064832	85064865	.	-	.	gene_id "ENSSTUG00000025947"; transcript_id "mikado.12G2121.4"; ID "mikado.12G2121.4.three_prime_UTR1";
12	Mikado_loci	transcript	85556099	85561330	18	-	.	gene_id "ENSSTUG00000029607"; transcript_id "mikado.12G2127.2"; ID "mikado.12G2127.2";
12	Mikado_loci	exon	85556099	85556893	.	-	.	gene_id "ENSSTUG00000029607"; transcript_id "mikado.12G2127.2"; ID "mikado.12G2127.2.exon1";
12	Mikado_loci	exon	85557089	85559000	.	-	.	gene_id "ENSSTUG00000029607"; transcript_id "mikado.12G2127.2"; ID "mikado.12G2127.2.exon2";
12	Mikado_loci	exon	85560205	85561330	.	-	.	gene_id "ENSSTUG00000029607"; transcript_id "mikado.12G2127.2"; ID "mikado.12G2127.2.exon3";
12	Mikado_loci	CDS	85556099	85556893	.	-	0	gene_id "ENSSTUG00000029607"; transcript_id "mikado.12G2127.2"; ID "mikado.12G2127.2.CDS1";
12	Mikado_loci	CDS	85557089	85557175	.	-	0	gene_id "ENSSTUG00000029607"; transcript_id "mikado.12G2127.2"; ID "mikado.12G2127.2.CDS2";
12	Mikado_loci	five_prime_utr	85557176	85559000	.	-	.	gene_id "ENSSTUG00000029607"; transcript_id "mikado.12G2127.2"; ID "mikado.12G2127.2.five_prime_UTR1";
12	Mikado_loci	five_prime_utr	85560205	85561330	.	-	.	gene_id "ENSSTUG00000029607"; transcript_id "mikado.12G2127.2"; ID "mikado.12G2127.2.five_prime_UTR2";
12	Mikado_loci	transcript	85971279	85979702	13	-	.	gene_id "ENSSTUG00000031109"; transcript_id "mikado.12G2133.2"; ID "mikado.12G2133.2";
12	Mikado_loci	exon	85971279	85971444	.	-	.	gene_id "ENSSTUG00000031109"; transcript_id "mikado.12G2133.2"; ID "mikado.12G2133.2.exon1";
12	Mikado_loci	exon	85971644	85971825	.	-	.	gene_id "ENSSTUG00000031109"; transcript_id "mikado.12G2133.2"; ID "mikado.12G2133.2.exon2";
12	Mikado_loci	exon	85973869	85974039	.	-	.	gene_id "ENSSTUG00000031109"; transcript_id "mikado.12G2133.2"; ID "mikado.12G2133.2.exon3";
12	Mikado_loci	exon	85976003	85976180	.	-	.	gene_id "ENSSTUG00000031109"; transcript_id "mikado.12G2133.2"; ID "mikado.12G2133.2.exon4";
12	Mikado_loci	exon	85976997	85977132	.	-	.	gene_id "ENSSTUG00000031109"; transcript_id "mikado.12G2133.2"; ID "mikado.12G2133.2.exon5";
12	Mikado_loci	exon	85979146	85979702	.	-	.	gene_id "ENSSTUG00000031109"; transcript_id "mikado.12G2133.2"; ID "mikado.12G2133.2.exon6";
12	Mikado_loci	CDS	85971309	85971444	.	-	1	gene_id "ENSSTUG00000031109"; transcript_id "mikado.12G2133.2"; ID "mikado.12G2133.2.CDS1";
12	Mikado_loci	CDS	85971644	85971825	.	-	0	gene_id "ENSSTUG00000031109"; transcript_id "mikado.12G2133.2"; ID "mikado.12G2133.2.CDS2";
12	Mikado_loci	CDS	85973869	85974039	.	-	0	gene_id "ENSSTUG00000031109"; transcript_id "mikado.12G2133.2"; ID "mikado.12G2133.2.CDS3";
12	Mikado_loci	CDS	85976003	85976110	.	-	0	gene_id "ENSSTUG00000031109"; transcript_id "mikado.12G2133.2"; ID "mikado.12G2133.2.CDS4";
12	Mikado_loci	five_prime_utr	85976111	85976180	.	-	.	gene_id "ENSSTUG00000031109"; transcript_id "mikado.12G2133.2"; ID "mikado.12G2133.2.five_prime_UTR1";
12	Mikado_loci	five_prime_utr	85976997	85977132	.	-	.	gene_id "ENSSTUG00000031109"; transcript_id "mikado.12G2133.2"; ID "mikado.12G2133.2.five_prime_UTR2";
12	Mikado_loci	five_prime_utr	85979146	85979702	.	-	.	gene_id "ENSSTUG00000031109"; transcript_id "mikado.12G2133.2"; ID "mikado.12G2133.2.five_prime_UTR3";
12	Mikado_loci	three_prime_utr	85971279	85971308	.	-	.	gene_id "ENSSTUG00000031109"; transcript_id "mikado.12G2133.2"; ID "mikado.12G2133.2.three_prime_UTR1";
12	Mikado_loci	transcript	86728618	86732883	21	-	.	gene_id "ENSSTUG00000034078"; transcript_id "mikado.12G2162.2"; ID "mikado.12G2162.2";
12	Mikado_loci	exon	86728618	86730044	.	-	.	gene_id "ENSSTUG00000034078"; transcript_id "mikado.12G2162.2"; ID "mikado.12G2162.2.exon1";
12	Mikado_loci	exon	86730151	86730253	.	-	.	gene_id "ENSSTUG00000034078"; transcript_id "mikado.12G2162.2"; ID "mikado.12G2162.2.exon2";
12	Mikado_loci	exon	86730380	86730587	.	-	.	gene_id "ENSSTUG00000034078"; transcript_id "mikado.12G2162.2"; ID "mikado.12G2162.2.exon3";
12	Mikado_loci	exon	86730962	86731090	.	-	.	gene_id "ENSSTUG00000034078"; transcript_id "mikado.12G2162.2"; ID "mikado.12G2162.2.exon4";
12	Mikado_loci	exon	86731215	86731271	.	-	.	gene_id "ENSSTUG00000034078"; transcript_id "mikado.12G2162.2"; ID "mikado.12G2162.2.exon5";
12	Mikado_loci	exon	86731606	86731693	.	-	.	gene_id "ENSSTUG00000034078"; transcript_id "mikado.12G2162.2"; ID "mikado.12G2162.2.exon6";
12	Mikado_loci	exon	86732111	86732196	.	-	.	gene_id "ENSSTUG00000034078"; transcript_id "mikado.12G2162.2"; ID "mikado.12G2162.2.exon7";
12	Mikado_loci	exon	86732427	86732883	.	-	.	gene_id "ENSSTUG00000034078"; transcript_id "mikado.12G2162.2"; ID "mikado.12G2162.2.exon8";
12	Mikado_loci	CDS	86729024	86730044	.	-	1	gene_id "ENSSTUG00000034078"; transcript_id "mikado.12G2162.2"; ID "mikado.12G2162.2.CDS1";
12	Mikado_loci	CDS	86730151	86730253	.	-	2	gene_id "ENSSTUG00000034078"; transcript_id "mikado.12G2162.2"; ID "mikado.12G2162.2.CDS2";
12	Mikado_loci	CDS	86730380	86730587	.	-	0	gene_id "ENSSTUG00000034078"; transcript_id "mikado.12G2162.2"; ID "mikado.12G2162.2.CDS3";
12	Mikado_loci	CDS	86730962	86731090	.	-	0	gene_id "ENSSTUG00000034078"; transcript_id "mikado.12G2162.2"; ID "mikado.12G2162.2.CDS4";
12	Mikado_loci	CDS	86731215	86731271	.	-	0	gene_id "ENSSTUG00000034078"; transcript_id "mikado.12G2162.2"; ID "mikado.12G2162.2.CDS5";
12	Mikado_loci	CDS	86731606	86731693	.	-	1	gene_id "ENSSTUG00000034078"; transcript_id "mikado.12G2162.2"; ID "mikado.12G2162.2.CDS6";
12	Mikado_loci	CDS	86732111	86732130	.	-	0	gene_id "ENSSTUG00000034078"; transcript_id "mikado.12G2162.2"; ID "mikado.12G2162.2.CDS7";
12	Mikado_loci	five_prime_utr	86732131	86732196	.	-	.	gene_id "ENSSTUG00000034078"; transcript_id "mikado.12G2162.2"; ID "mikado.12G2162.2.five_prime_UTR1";
12	Mikado_loci	five_prime_utr	86732427	86732883	.	-	.	gene_id "ENSSTUG00000034078"; transcript_id "mikado.12G2162.2"; ID "mikado.12G2162.2.five_prime_UTR2";
12	Mikado_loci	three_prime_utr	86728618	86729023	.	-	.	gene_id "ENSSTUG00000034078"; transcript_id "mikado.12G2162.2"; ID "mikado.12G2162.2.three_prime_UTR1";
12	Mikado_loci	transcript	86728618	86732883	21	-	.	gene_id "ENSSTUG00000034078"; transcript_id "mikado.12G2162.3"; ID "mikado.12G2162.3";
12	Mikado_loci	exon	86728618	86730044	.	-	.	gene_id "ENSSTUG00000034078"; transcript_id "mikado.12G2162.3"; ID "mikado.12G2162.3.exon1";
12	Mikado_loci	exon	86730151	86730253	.	-	.	gene_id "ENSSTUG00000034078"; transcript_id "mikado.12G2162.3"; ID "mikado.12G2162.3.exon2";
12	Mikado_loci	exon	86730380	86730587	.	-	.	gene_id "ENSSTUG00000034078"; transcript_id "mikado.12G2162.3"; ID "mikado.12G2162.3.exon3";
12	Mikado_loci	exon	86730962	86731090	.	-	.	gene_id "ENSSTUG00000034078"; transcript_id "mikado.12G2162.3"; ID "mikado.12G2162.3.exon4";
12	Mikado_loci	exon	86731215	86731271	.	-	.	gene_id "ENSSTUG00000034078"; transcript_id "mikado.12G2162.3"; ID "mikado.12G2162.3.exon5";
12	Mikado_loci	exon	86731606	86731693	.	-	.	gene_id "ENSSTUG00000034078"; transcript_id "mikado.12G2162.3"; ID "mikado.12G2162.3.exon6";
12	Mikado_loci	exon	86732111	86732157	.	-	.	gene_id "ENSSTUG00000034078"; transcript_id "mikado.12G2162.3"; ID "mikado.12G2162.3.exon7";
12	Mikado_loci	exon	86732427	86732883	.	-	.	gene_id "ENSSTUG00000034078"; transcript_id "mikado.12G2162.3"; ID "mikado.12G2162.3.exon8";
12	Mikado_loci	CDS	86729024	86730044	.	-	1	gene_id "ENSSTUG00000034078"; transcript_id "mikado.12G2162.3"; ID "mikado.12G2162.3.CDS1";
12	Mikado_loci	CDS	86730151	86730253	.	-	2	gene_id "ENSSTUG00000034078"; transcript_id "mikado.12G2162.3"; ID "mikado.12G2162.3.CDS2";
12	Mikado_loci	CDS	86730380	86730587	.	-	0	gene_id "ENSSTUG00000034078"; transcript_id "mikado.12G2162.3"; ID "mikado.12G2162.3.CDS3";
12	Mikado_loci	CDS	86730962	86731090	.	-	0	gene_id "ENSSTUG00000034078"; transcript_id "mikado.12G2162.3"; ID "mikado.12G2162.3.CDS4";
12	Mikado_loci	CDS	86731215	86731271	.	-	0	gene_id "ENSSTUG00000034078"; transcript_id "mikado.12G2162.3"; ID "mikado.12G2162.3.CDS5";
12	Mikado_loci	CDS	86731606	86731693	.	-	1	gene_id "ENSSTUG00000034078"; transcript_id "mikado.12G2162.3"; ID "mikado.12G2162.3.CDS6";
12	Mikado_loci	CDS	86732111	86732130	.	-	0	gene_id "ENSSTUG00000034078"; transcript_id "mikado.12G2162.3"; ID "mikado.12G2162.3.CDS7";
12	Mikado_loci	five_prime_utr	86732131	86732157	.	-	.	gene_id "ENSSTUG00000034078"; transcript_id "mikado.12G2162.3"; ID "mikado.12G2162.3.five_prime_UTR1";
12	Mikado_loci	five_prime_utr	86732427	86732883	.	-	.	gene_id "ENSSTUG00000034078"; transcript_id "mikado.12G2162.3"; ID "mikado.12G2162.3.five_prime_UTR2";
12	Mikado_loci	three_prime_utr	86728618	86729023	.	-	.	gene_id "ENSSTUG00000034078"; transcript_id "mikado.12G2162.3"; ID "mikado.12G2162.3.three_prime_UTR1";
18	Mikado_loci	transcript	1242477	1254109	17	-	.	gene_id "ENSSTUG00000004068"; transcript_id "mikado.18G19.2"; ID "mikado.18G19.2";
18	Mikado_loci	exon	1242477	1245176	.	-	.	gene_id "ENSSTUG00000004068"; transcript_id "mikado.18G19.2"; ID "mikado.18G19.2.exon1";
18	Mikado_loci	exon	1251140	1251247	.	-	.	gene_id "ENSSTUG00000004068"; transcript_id "mikado.18G19.2"; ID "mikado.18G19.2.exon2";
18	Mikado_loci	exon	1251541	1251647	.	-	.	gene_id "ENSSTUG00000004068"; transcript_id "mikado.18G19.2"; ID "mikado.18G19.2.exon3";
18	Mikado_loci	exon	1251934	1252009	.	-	.	gene_id "ENSSTUG00000004068"; transcript_id "mikado.18G19.2"; ID "mikado.18G19.2.exon4";
18	Mikado_loci	exon	1252353	1252824	.	-	.	gene_id "ENSSTUG00000004068"; transcript_id "mikado.18G19.2"; ID "mikado.18G19.2.exon5";
18	Mikado_loci	exon	1253764	1254109	.	-	.	gene_id "ENSSTUG00000004068"; transcript_id "mikado.18G19.2"; ID "mikado.18G19.2.exon6";
18	Mikado_loci	CDS	1245128	1245176	.	-	1	gene_id "ENSSTUG00000004068"; transcript_id "mikado.18G19.2"; ID "mikado.18G19.2.CDS1";
18	Mikado_loci	CDS	1251140	1251247	.	-	1	gene_id "ENSSTUG00000004068"; transcript_id "mikado.18G19.2"; ID "mikado.18G19.2.CDS2";
18	Mikado_loci	CDS	1251541	1251647	.	-	0	gene_id "ENSSTUG00000004068"; transcript_id "mikado.18G19.2"; ID "mikado.18G19.2.CDS3";
18	Mikado_loci	CDS	1251934	1252009	.	-	1	gene_id "ENSSTUG00000004068"; transcript_id "mikado.18G19.2"; ID "mikado.18G19.2.CDS4";
18	Mikado_loci	CDS	1252353	1252824	.	-	2	gene_id "ENSSTUG00000004068"; transcript_id "mikado.18G19.2"; ID "mikado.18G19.2.CDS5";
18	Mikado_loci	CDS	1253764	1253806	.	-	0	gene_id "ENSSTUG00000004068"; transcript_id "mikado.18G19.2"; ID "mikado.18G19.2.CDS6";
18	Mikado_loci	five_prime_utr	1253807	1254109	.	-	.	gene_id "ENSSTUG00000004068"; transcript_id "mikado.18G19.2"; ID "mikado.18G19.2.five_prime_UTR1";
18	Mikado_loci	three_prime_utr	1242477	1245127	.	-	.	gene_id "ENSSTUG00000004068"; transcript_id "mikado.18G19.2"; ID "mikado.18G19.2.three_prime_UTR1";
18	Mikado_loci	transcript	1421547	1444043	22	-	.	gene_id "ENSSTUG00000005335"; transcript_id "mikado.18G21.8"; ID "mikado.18G21.8";
18	Mikado_loci	exon	1421547	1422057	.	-	.	gene_id "ENSSTUG00000005335"; transcript_id "mikado.18G21.8"; ID "mikado.18G21.8.exon1";
18	Mikado_loci	exon	1422237	1422319	.	-	.	gene_id "ENSSTUG00000005335"; transcript_id "mikado.18G21.8"; ID "mikado.18G21.8.exon2";
18	Mikado_loci	exon	1422436	1422500	.	-	.	gene_id "ENSSTUG00000005335"; transcript_id "mikado.18G21.8"; ID "mikado.18G21.8.exon3";
18	Mikado_loci	exon	1426692	1426825	.	-	.	gene_id "ENSSTUG00000005335"; transcript_id "mikado.18G21.8"; ID "mikado.18G21.8.exon4";
18	Mikado_loci	exon	1427497	1427626	.	-	.	gene_id "ENSSTUG00000005335"; transcript_id "mikado.18G21.8"; ID "mikado.18G21.8.exon5";
18	Mikado_loci	exon	1429578	1429783	.	-	.	gene_id "ENSSTUG00000005335"; transcript_id "mikado.18G21.8"; ID "mikado.18G21.8.exon6";
18	Mikado_loci	exon	1429944	1430090	.	-	.	gene_id "ENSSTUG00000005335"; transcript_id "mikado.18G21.8"; ID "mikado.18G21.8.exon7";
18	Mikado_loci	exon	1433338	1433459	.	-	.	gene_id "ENSSTUG00000005335"; transcript_id "mikado.18G21.8"; ID "mikado.18G21.8.exon8";
18	Mikado_loci	exon	1434879	1435006	.	-	.	gene_id "ENSSTUG00000005335"; transcript_id "mikado.18G21.8"; ID "mikado.18G21.8.exon9";
18	Mikado_loci	exon	1436358	1436411	.	-	.	gene_id "ENSSTUG00000005335"; transcript_id "mikado.18G21.8"; ID "mikado.18G21.8.exon10";
18	Mikado_loci	exon	1438940	1439084	.	-	.	gene_id "ENSSTUG00000005335"; transcript_id "mikado.18G21.8"; ID "mikado.18G21.8.exon11";
18	Mikado_loci	exon	1440171	1440408	.	-	.	gene_id "ENSSTUG00000005335"; transcript_id "mikado.18G21.8"; ID "mikado.18G21.8.exon12";
18	Mikado_loci	exon	1443632	1444043	.	-	.	gene_id "ENSSTUG00000005335"; transcript_id "mikado.18G21.8"; ID "mikado.18G21.8.exon13";
18	Mikado_loci	CDS	1421880	1422057	.	-	1	gene_id "ENSSTUG00000005335"; transcript_id "mikado.18G21.8"; ID "mikado.18G21.8.CDS1";
18	Mikado_loci	CDS	1422237	1422319	.	-	0	gene_id "ENSSTUG00000005335"; transcript_id "mikado.18G21.8"; ID "mikado.18G21.8.CDS2";
18	Mikado_loci	CDS	1422436	1422500	.	-	2	gene_id "ENSSTUG00000005335"; transcript_id "mikado.18G21.8"; ID "mikado.18G21.8.CDS3";
18	Mikado_loci	CDS	1426692	1426825	.	-	1	gene_id "ENSSTUG00000005335"; transcript_id "mikado.18G21.8"; ID "mikado.18G21.8.CDS4";
18	Mikado_loci	CDS	1427497	1427626	.	-	2	gene_id "ENSSTUG00000005335"; transcript_id "mikado.18G21.8"; ID "mikado.18G21.8.CDS5";
18	Mikado_loci	CDS	1429578	1429783	.	-	1	gene_id "ENSSTUG00000005335"; transcript_id "mikado.18G21.8"; ID "mikado.18G21.8.CDS6";
18	Mikado_loci	CDS	1429944	1430090	.	-	1	gene_id "ENSSTUG00000005335"; transcript_id "mikado.18G21.8"; ID "mikado.18G21.8.CDS7";
18	Mikado_loci	CDS	1433338	1433459	.	-	0	gene_id "ENSSTUG00000005335"; transcript_id "mikado.18G21.8"; ID "mikado.18G21.8.CDS8";
18	Mikado_loci	CDS	1434879	1435006	.	-	2	gene_id "ENSSTUG00000005335"; transcript_id "mikado.18G21.8"; ID "mikado.18G21.8.CDS9";
18	Mikado_loci	CDS	1436358	1436411	.	-	2	gene_id "ENSSTUG00000005335"; transcript_id "mikado.18G21.8"; ID "mikado.18G21.8.CDS10";
18	Mikado_loci	CDS	1438940	1439084	.	-	0	gene_id "ENSSTUG00000005335"; transcript_id "mikado.18G21.8"; ID "mikado.18G21.8.CDS11";
18	Mikado_loci	CDS	1440171	1440407	.	-	0	gene_id "ENSSTUG00000005335"; transcript_id "mikado.18G21.8"; ID "mikado.18G21.8.CDS12";
18	Mikado_loci	five_prime_utr	1440408	1440408	.	-	.	gene_id "ENSSTUG00000005335"; transcript_id "mikado.18G21.8"; ID "mikado.18G21.8.five_prime_UTR1";
18	Mikado_loci	five_prime_utr	1443632	1444043	.	-	.	gene_id "ENSSTUG00000005335"; transcript_id "mikado.18G21.8"; ID "mikado.18G21.8.five_prime_UTR2";
18	Mikado_loci	three_prime_utr	1421547	1421879	.	-	.	gene_id "ENSSTUG00000005335"; transcript_id "mikado.18G21.8"; ID "mikado.18G21.8.three_prime_UTR1";
18	Mikado_loci	transcript	1421547	1444500	22	-	.	gene_id "ENSSTUG00000005335"; transcript_id "mikado.18G21.9"; ID "mikado.18G21.9";
18	Mikado_loci	exon	1421547	1422057	.	-	.	gene_id "ENSSTUG00000005335"; transcript_id "mikado.18G21.9"; ID "mikado.18G21.9.exon1";
18	Mikado_loci	exon	1422237	1422319	.	-	.	gene_id "ENSSTUG00000005335"; transcript_id "mikado.18G21.9"; ID "mikado.18G21.9.exon2";
18	Mikado_loci	exon	1422436	1422500	.	-	.	gene_id "ENSSTUG00000005335"; transcript_id "mikado.18G21.9"; ID "mikado.18G21.9.exon3";
18	Mikado_loci	exon	1426692	1426825	.	-	.	gene_id "ENSSTUG00000005335"; transcript_id "mikado.18G21.9"; ID "mikado.18G21.9.exon4";
18	Mikado_loci	exon	1427497	1427626	.	-	.	gene_id "ENSSTUG00000005335"; transcript_id "mikado.18G21.9"; ID "mikado.18G21.9.exon5";
18	Mikado_loci	exon	1429578	1429783	.	-	.	gene_id "ENSSTUG00000005335"; transcript_id "mikado.18G21.9"; ID "mikado.18G21.9.exon6";
18	Mikado_loci	exon	1429944	1430090	.	-	.	gene_id "ENSSTUG00000005335"; transcript_id "mikado.18G21.9"; ID "mikado.18G21.9.exon7";
18	Mikado_loci	exon	1433338	1433459	.	-	.	gene_id "ENSSTUG00000005335"; transcript_id "mikado.18G21.9"; ID "mikado.18G21.9.exon8";
18	Mikado_loci	exon	1434879	1435006	.	-	.	gene_id "ENSSTUG00000005335"; transcript_id "mikado.18G21.9"; ID "mikado.18G21.9.exon9";
18	Mikado_loci	exon	1436358	1436411	.	-	.	gene_id "ENSSTUG00000005335"; transcript_id "mikado.18G21.9"; ID "mikado.18G21.9.exon10";
18	Mikado_loci	exon	1438940	1439084	.	-	.	gene_id "ENSSTUG00000005335"; transcript_id "mikado.18G21.9"; ID "mikado.18G21.9.exon11";
18	Mikado_loci	exon	1440171	1440408	.	-	.	gene_id "ENSSTUG00000005335"; transcript_id "mikado.18G21.9"; ID "mikado.18G21.9.exon12";
18	Mikado_loci	exon	1444044	1444500	.	-	.	gene_id "ENSSTUG00000005335"; transcript_id "mikado.18G21.9"; ID "mikado.18G21.9.exon13";
18	Mikado_loci	CDS	1421880	1422057	.	-	1	gene_id "ENSSTUG00000005335"; transcript_id "mikado.18G21.9"; ID "mikado.18G21.9.CDS1";
18	Mikado_loci	CDS	1422237	1422319	.	-	0	gene_id "ENSSTUG00000005335"; transcript_id "mikado.18G21.9"; ID "mikado.18G21.9.CDS2";
18	Mikado_loci	CDS	1422436	1422500	.	-	2	gene_id "ENSSTUG00000005335"; transcript_id "mikado.18G21.9"; ID "mikado.18G21.9.CDS3";
18	Mikado_loci	CDS	1426692	1426825	.	-	1	gene_id "ENSSTUG00000005335"; transcript_id "mikado.18G21.9"; ID "mikado.18G21.9.CDS4";
18	Mikado_loci	CDS	1427497	1427626	.	-	2	gene_id "ENSSTUG00000005335"; transcript_id "mikado.18G21.9"; ID "mikado.18G21.9.CDS5";
18	Mikado_loci	CDS	1429578	1429783	.	-	1	gene_id "ENSSTUG00000005335"; transcript_id "mikado.18G21.9"; ID "mikado.18G21.9.CDS6";
18	Mikado_loci	CDS	1429944	1430090	.	-	1	gene_id "ENSSTUG00000005335"; transcript_id "mikado.18G21.9"; ID "mikado.18G21.9.CDS7";
18	Mikado_loci	CDS	1433338	1433459	.	-	0	gene_id "ENSSTUG00000005335"; transcript_id "mikado.18G21.9"; ID "mikado.18G21.9.CDS8";
18	Mikado_loci	CDS	1434879	1435006	.	-	2	gene_id "ENSSTUG00000005335"; transcript_id "mikado.18G21.9"; ID "mikado.18G21.9.CDS9";
18	Mikado_loci	CDS	1436358	1436411	.	-	2	gene_id "ENSSTUG00000005335"; transcript_id "mikado.18G21.9"; ID "mikado.18G21.9.CDS10";
18	Mikado_loci	CDS	1438940	1439084	.	-	0	gene_id "ENSSTUG00000005335"; transcript_id "mikado.18G21.9"; ID "mikado.18G21.9.CDS11";
18	Mikado_loci	CDS	1440171	1440407	.	-	0	gene_id "ENSSTUG00000005335"; transcript_id "mikado.18G21.9"; ID "mikado.18G21.9.CDS12";
18	Mikado_loci	five_prime_utr	1440408	1440408	.	-	.	gene_id "ENSSTUG00000005335"; transcript_id "mikado.18G21.9"; ID "mikado.18G21.9.five_prime_UTR1";
18	Mikado_loci	five_prime_utr	1444044	1444500	.	-	.	gene_id "ENSSTUG00000005335"; transcript_id "mikado.18G21.9"; ID "mikado.18G21.9.five_prime_UTR2";
18	Mikado_loci	three_prime_utr	1421547	1421879	.	-	.	gene_id "ENSSTUG00000005335"; transcript_id "mikado.18G21.9"; ID "mikado.18G21.9.three_prime_UTR1";
18	Mikado_loci	transcript	1421547	1444500	21	-	.	gene_id "ENSSTUG00000005335"; transcript_id "mikado.18G21.10"; ID "mikado.18G21.10";
18	Mikado_loci	exon	1421547	1422057	.	-	.	gene_id "ENSSTUG00000005335"; transcript_id "mikado.18G21.10"; ID "mikado.18G21.10.exon1";
18	Mikado_loci	exon	1422237	1422319	.	-	.	gene_id "ENSSTUG00000005335"; transcript_id "mikado.18G21.10"; ID "mikado.18G21.10.exon2";
18	Mikado_loci	exon	1422436	1422500	.	-	.	gene_id "ENSSTUG00000005335"; transcript_id "mikado.18G21.10"; ID "mikado.18G21.10.exon3";
18	Mikado_loci	exon	1426692	1426825	.	-	.	gene_id "ENSSTUG00000005335"; transcript_id "mikado.18G21.10"; ID "mikado.18G21.10.exon4";
18	Mikado_loci	exon	1427497	1427626	.	-	.	gene_id "ENSSTUG00000005335"; transcript_id "mikado.18G21.10"; ID "mikado.18G21.10.exon5";
18	Mikado_loci	exon	1429578	1429783	.	-	.	gene_id "ENSSTUG00000005335"; transcript_id "mikado.18G21.10"; ID "mikado.18G21.10.exon6";
18	Mikado_loci	exon	1429944	1430090	.	-	.	gene_id "ENSSTUG00000005335"; transcript_id "mikado.18G21.10"; ID "mikado.18G21.10.exon7";
18	Mikado_loci	exon	1433338	1433459	.	-	.	gene_id "ENSSTUG00000005335"; transcript_id "mikado.18G21.10"; ID "mikado.18G21.10.exon8";
18	Mikado_loci	exon	1434879	1435006	.	-	.	gene_id "ENSSTUG00000005335"; transcript_id "mikado.18G21.10"; ID "mikado.18G21.10.exon9";
18	Mikado_loci	exon	1436358	1436411	.	-	.	gene_id "ENSSTUG00000005335"; transcript_id "mikado.18G21.10"; ID "mikado.18G21.10.exon10";
18	Mikado_loci	exon	1438940	1439084	.	-	.	gene_id "ENSSTUG00000005335"; transcript_id "mikado.18G21.10"; ID "mikado.18G21.10.exon11";
18	Mikado_loci	exon	1440171	1440408	.	-	.	gene_id "ENSSTUG00000005335"; transcript_id "mikado.18G21.10"; ID "mikado.18G21.10.exon12";
18	Mikado_loci	exon	1444243	1444500	.	-	.	gene_id "ENSSTUG00000005335"; transcript_id "mikado.18G21.10"; ID "mikado.18G21.10.exon13";
18	Mikado_loci	CDS	1421880	1422057	.	-	1	gene_id "ENSSTUG00000005335"; transcript_id "mikado.18G21.10"; ID "mikado.18G21.10.CDS1";
18	Mikado_loci	CDS	1422237	1422319	.	-	0	gene_id "ENSSTUG00000005335"; transcript_id "mikado.18G21.10"; ID "mikado.18G21.10.CDS2";
18	Mikado_loci	CDS	1422436	1422500	.	-	2	gene_id "ENSSTUG00000005335"; transcript_id "mikado.18G21.10"; ID "mikado.18G21.10.CDS3";
18	Mikado_loci	CDS	1426692	1426825	.	-	1	gene_id "ENSSTUG00000005335"; transcript_id "mikado.18G21.10"; ID "mikado.18G21.10.CDS4";
18	Mikado_loci	CDS	1427497	1427626	.	-	2	gene_id "ENSSTUG00000005335"; transcript_id "mikado.18G21.10"; ID "mikado.18G21.10.CDS5";
18	Mikado_loci	CDS	1429578	1429783	.	-	1	gene_id "ENSSTUG00000005335"; transcript_id "mikado.18G21.10"; ID "mikado.18G21.10.CDS6";
18	Mikado_loci	CDS	1429944	1430090	.	-	1	gene_id "ENSSTUG00000005335"; transcript_id "mikado.18G21.10"; ID "mikado.18G21.10.CDS7";
18	Mikado_loci	CDS	1433338	1433459	.	-	0	gene_id "ENSSTUG00000005335"; transcript_id "mikado.18G21.10"; ID "mikado.18G21.10.CDS8";
18	Mikado_loci	CDS	1434879	1435006	.	-	2	gene_id "ENSSTUG00000005335"; transcript_id "mikado.18G21.10"; ID "mikado.18G21.10.CDS9";
18	Mikado_loci	CDS	1436358	1436411	.	-	2	gene_id "ENSSTUG00000005335"; transcript_id "mikado.18G21.10"; ID "mikado.18G21.10.CDS10";
18	Mikado_loci	CDS	1438940	1439084	.	-	0	gene_id "ENSSTUG00000005335"; transcript_id "mikado.18G21.10"; ID "mikado.18G21.10.CDS11";
18	Mikado_loci	CDS	1440171	1440407	.	-	0	gene_id "ENSSTUG00000005335"; transcript_id "mikado.18G21.10"; ID "mikado.18G21.10.CDS12";
18	Mikado_loci	five_prime_utr	1440408	1440408	.	-	.	gene_id "ENSSTUG00000005335"; transcript_id "mikado.18G21.10"; ID "mikado.18G21.10.five_prime_UTR1";
18	Mikado_loci	five_prime_utr	1444243	1444500	.	-	.	gene_id "ENSSTUG00000005335"; transcript_id "mikado.18G21.10"; ID "mikado.18G21.10.five_prime_UTR2";
18	Mikado_loci	three_prime_utr	1421547	1421879	.	-	.	gene_id "ENSSTUG00000005335"; transcript_id "mikado.18G21.10"; ID "mikado.18G21.10.three_prime_UTR1";
18	Mikado_loci	transcript	1604764	1624829	20	-	.	gene_id "ENSSTUG00000005335"; transcript_id "mikado.18G24.2"; ID "mikado.18G24.2";
18	Mikado_loci	exon	1604764	1605849	.	-	.	gene_id "ENSSTUG00000005335"; transcript_id "mikado.18G24.2"; ID "mikado.18G24.2.exon1";
18	Mikado_loci	exon	1606029	1606111	.	-	.	gene_id "ENSSTUG00000005335"; transcript_id "mikado.18G24.2"; ID "mikado.18G24.2.exon2";
18	Mikado_loci	exon	1606228	1606292	.	-	.	gene_id "ENSSTUG00000005335"; transcript_id "mikado.18G24.2"; ID "mikado.18G24.2.exon3";
18	Mikado_loci	exon	1608598	1608731	.	-	.	gene_id "ENSSTUG00000005335"; transcript_id "mikado.18G24.2"; ID "mikado.18G24.2.exon4";
18	Mikado_loci	exon	1609931	1610060	.	-	.	gene_id "ENSSTUG00000005335"; transcript_id "mikado.18G24.2"; ID "mikado.18G24.2.exon5";
18	Mikado_loci	exon	1610867	1611072	.	-	.	gene_id "ENSSTUG00000005335"; transcript_id "mikado.18G24.2"; ID "mikado.18G24.2.exon6";
18	Mikado_loci	exon	1611233	1611379	.	-	.	gene_id "ENSSTUG00000005335"; transcript_id "mikado.18G24.2"; ID "mikado.18G24.2.exon7";
18	Mikado_loci	exon	1615817	1615938	.	-	.	gene_id "ENSSTUG00000005335"; transcript_id "mikado.18G24.2"; ID "mikado.18G24.2.exon8";
18	Mikado_loci	exon	1617044	1617171	.	-	.	gene_id "ENSSTUG00000005335"; transcript_id "mikado.18G24.2"; ID "mikado.18G24.2.exon9";
18	Mikado_loci	exon	1618468	1618521	.	-	.	gene_id "ENSSTUG00000005335"; transcript_id "mikado.18G24.2"; ID "mikado.18G24.2.exon10";
18	Mikado_loci	exon	1621449	1621593	.	-	.	gene_id "ENSSTUG00000005335"; transcript_id "mikado.18G24.2"; ID "mikado.18G24.2.exon11";
18	Mikado_loci	exon	1622788	1623025	.	-	.	gene_id "ENSSTUG00000005335"; transcript_id "mikado.18G24.2"; ID "mikado.18G24.2.exon12";
18	Mikado_loci	exon	1624475	1624829	.	-	.	gene_id "ENSSTUG00000005335"; transcript_id "mikado.18G24.2"; ID "mikado.18G24.2.exon13";
18	Mikado_loci	CDS	1605672	1605849	.	-	1	gene_id "ENSSTUG00000005335"; transcript_id "mikado.18G24.2"; ID "mikado.18G24.2.CDS1";
18	Mikado_loci	CDS	1606029	1606111	.	-	0	gene_id "ENSSTUG00000005335"; transcript_id "mikado.18G24.2"; ID "mikado.18G24.2.CDS2";
18	Mikado_loci	CDS	1606228	1606292	.	-	2	gene_id "ENSSTUG00000005335"; transcript_id "mikado.18G24.2"; ID "mikado.18G24.2.CDS3";
18	Mikado_loci	CDS	1608598	1608731	.	-	1	gene_id "ENSSTUG00000005335"; transcript_id "mikado.18G24.2"; ID "mikado.18G24.2.CDS4";
18	Mikado_loci	CDS	1609931	1610060	.	-	2	gene_id "ENSSTUG00000005335"; transcript_id "mikado.18G24.2"; ID "mikado.18G24.2.CDS5";
18	Mikado_loci	CDS	1610867	1611072	.	-	1	gene_id "ENSSTUG00000005335"; transcript_id "mikado.18G24.2"; ID "mikado.18G24.2.CDS6";
18	Mikado_loci	CDS	1611233	1611379	.	-	1	gene_id "ENSSTUG00000005335"; transcript_id "mikado.18G24.2"; ID "mikado.18G24.2.CDS7";
18	Mikado_loci	CDS	1615817	1615938	.	-	0	gene_id "ENSSTUG00000005335"; transcript_id "mikado.18G24.2"; ID "mikado.18G24.2.CDS8";
18	Mikado_loci	CDS	1617044	1617171	.	-	2	gene_id "ENSSTUG00000005335"; transcript_id "mikado.18G24.2"; ID "mikado.18G24.2.CDS9";
18	Mikado_loci	CDS	1618468	1618521	.	-	2	gene_id "ENSSTUG00000005335"; transcript_id "mikado.18G24.2"; ID "mikado.18G24.2.CDS10";
18	Mikado_loci	CDS	1621449	1621593	.	-	0	gene_id "ENSSTUG00000005335"; transcript_id "mikado.18G24.2"; ID "mikado.18G24.2.CDS11";
18	Mikado_loci	CDS	1622788	1623024	.	-	0	gene_id "ENSSTUG00000005335"; transcript_id "mikado.18G24.2"; ID "mikado.18G24.2.CDS12";
18	Mikado_loci	five_prime_utr	1623025	1623025	.	-	.	gene_id "ENSSTUG00000005335"; transcript_id "mikado.18G24.2"; ID "mikado.18G24.2.five_prime_UTR1";
18	Mikado_loci	five_prime_utr	1624475	1624829	.	-	.	gene_id "ENSSTUG00000005335"; transcript_id "mikado.18G24.2"; ID "mikado.18G24.2.five_prime_UTR2";
18	Mikado_loci	three_prime_utr	1604764	1605671	.	-	.	gene_id "ENSSTUG00000005335"; transcript_id "mikado.18G24.2"; ID "mikado.18G24.2.three_prime_UTR1";
18	Mikado_loci	transcript	1604764	1626280	20	-	.	gene_id "ENSSTUG00000005335"; transcript_id "mikado.18G24.3"; ID "mikado.18G24.3";
18	Mikado_loci	exon	1604764	1605849	.	-	.	gene_id "ENSSTUG00000005335"; transcript_id "mikado.18G24.3"; ID "mikado.18G24.3.exon1";
18	Mikado_loci	exon	1606029	1606111	.	-	.	gene_id "ENSSTUG00000005335"; transcript_id "mikado.18G24.3"; ID "mikado.18G24.3.exon2";
18	Mikado_loci	exon	1606228	1606292	.	-	.	gene_id "ENSSTUG00000005335"; transcript_id "mikado.18G24.3"; ID "mikado.18G24.3.exon3";
18	Mikado_loci	exon	1608598	1608731	.	-	.	gene_id "ENSSTUG00000005335"; transcript_id "mikado.18G24.3"; ID "mikado.18G24.3.exon4";
18	Mikado_loci	exon	1609931	1610060	.	-	.	gene_id "ENSSTUG00000005335"; transcript_id "mikado.18G24.3"; ID "mikado.18G24.3.exon5";
18	Mikado_loci	exon	1610867	1611072	.	-	.	gene_id "ENSSTUG00000005335"; transcript_id "mikado.18G24.3"; ID "mikado.18G24.3.exon6";
18	Mikado_loci	exon	1611233	1611379	.	-	.	gene_id "ENSSTUG00000005335"; transcript_id "mikado.18G24.3"; ID "mikado.18G24.3.exon7";
18	Mikado_loci	exon	1615817	1615938	.	-	.	gene_id "ENSSTUG00000005335"; transcript_id "mikado.18G24.3"; ID "mikado.18G24.3.exon8";
18	Mikado_loci	exon	1617044	1617171	.	-	.	gene_id "ENSSTUG00000005335"; transcript_id "mikado.18G24.3"; ID "mikado.18G24.3.exon9";
18	Mikado_loci	exon	1618468	1618521	.	-	.	gene_id "ENSSTUG00000005335"; transcript_id "mikado.18G24.3"; ID "mikado.18G24.3.exon10";
18	Mikado_loci	exon	1621449	1621593	.	-	.	gene_id "ENSSTUG00000005335"; transcript_id "mikado.18G24.3"; ID "mikado.18G24.3.exon11";
18	Mikado_loci	exon	1622788	1623025	.	-	.	gene_id "ENSSTUG00000005335"; transcript_id "mikado.18G24.3"; ID "mikado.18G24.3.exon12";
18	Mikado_loci	exon	1625723	1626280	.	-	.	gene_id "ENSSTUG00000005335"; transcript_id "mikado.18G24.3"; ID "mikado.18G24.3.exon13";
18	Mikado_loci	CDS	1605672	1605849	.	-	1	gene_id "ENSSTUG00000005335"; transcript_id "mikado.18G24.3"; ID "mikado.18G24.3.CDS1";
18	Mikado_loci	CDS	1606029	1606111	.	-	0	gene_id "ENSSTUG00000005335"; transcript_id "mikado.18G24.3"; ID "mikado.18G24.3.CDS2";
18	Mikado_loci	CDS	1606228	1606292	.	-	2	gene_id "ENSSTUG00000005335"; transcript_id "mikado.18G24.3"; ID "mikado.18G24.3.CDS3";
18	Mikado_loci	CDS	1608598	1608731	.	-	1	gene_id "ENSSTUG00000005335"; transcript_id "mikado.18G24.3"; ID "mikado.18G24.3.CDS4";
18	Mikado_loci	CDS	1609931	1610060	.	-	2	gene_id "ENSSTUG00000005335"; transcript_id "mikado.18G24.3"; ID "mikado.18G24.3.CDS5";
18	Mikado_loci	CDS	1610867	1611072	.	-	1	gene_id "ENSSTUG00000005335"; transcript_id "mikado.18G24.3"; ID "mikado.18G24.3.CDS6";
18	Mikado_loci	CDS	1611233	1611379	.	-	1	gene_id "ENSSTUG00000005335"; transcript_id "mikado.18G24.3"; ID "mikado.18G24.3.CDS7";
18	Mikado_loci	CDS	1615817	1615938	.	-	0	gene_id "ENSSTUG00000005335"; transcript_id "mikado.18G24.3"; ID "mikado.18G24.3.CDS8";
18	Mikado_loci	CDS	1617044	1617171	.	-	2	gene_id "ENSSTUG00000005335"; transcript_id "mikado.18G24.3"; ID "mikado.18G24.3.CDS9";
18	Mikado_loci	CDS	1618468	1618521	.	-	2	gene_id "ENSSTUG00000005335"; transcript_id "mikado.18G24.3"; ID "mikado.18G24.3.CDS10";
18	Mikado_loci	CDS	1621449	1621593	.	-	0	gene_id "ENSSTUG00000005335"; transcript_id "mikado.18G24.3"; ID "mikado.18G24.3.CDS11";
18	Mikado_loci	CDS	1622788	1623024	.	-	0	gene_id "ENSSTUG00000005335"; transcript_id "mikado.18G24.3"; ID "mikado.18G24.3.CDS12";
18	Mikado_loci	five_prime_utr	1623025	1623025	.	-	.	gene_id "ENSSTUG00000005335"; transcript_id "mikado.18G24.3"; ID "mikado.18G24.3.five_prime_UTR1";
18	Mikado_loci	five_prime_utr	1625723	1626280	.	-	.	gene_id "ENSSTUG00000005335"; transcript_id "mikado.18G24.3"; ID "mikado.18G24.3.five_prime_UTR2";
18	Mikado_loci	three_prime_utr	1604764	1605671	.	-	.	gene_id "ENSSTUG00000005335"; transcript_id "mikado.18G24.3"; ID "mikado.18G24.3.three_prime_UTR1";
18	Mikado_loci	transcript	1604764	1626280	21	-	.	gene_id "ENSSTUG00000005335"; transcript_id "mikado.18G24.4"; ID "mikado.18G24.4";
18	Mikado_loci	exon	1604764	1605849	.	-	.	gene_id "ENSSTUG00000005335"; transcript_id "mikado.18G24.4"; ID "mikado.18G24.4.exon1";
18	Mikado_loci	exon	1606029	1606111	.	-	.	gene_id "ENSSTUG00000005335"; transcript_id "mikado.18G24.4"; ID "mikado.18G24.4.exon2";
18	Mikado_loci	exon	1606228	1606292	.	-	.	gene_id "ENSSTUG00000005335"; transcript_id "mikado.18G24.4"; ID "mikado.18G24.4.exon3";
18	Mikado_loci	exon	1608598	1608731	.	-	.	gene_id "ENSSTUG00000005335"; transcript_id "mikado.18G24.4"; ID "mikado.18G24.4.exon4";
18	Mikado_loci	exon	1609931	1610060	.	-	.	gene_id "ENSSTUG00000005335"; transcript_id "mikado.18G24.4"; ID "mikado.18G24.4.exon5";
18	Mikado_loci	exon	1610867	1611072	.	-	.	gene_id "ENSSTUG00000005335"; transcript_id "mikado.18G24.4"; ID "mikado.18G24.4.exon6";
18	Mikado_loci	exon	1611233	1611379	.	-	.	gene_id "ENSSTUG00000005335"; transcript_id "mikado.18G24.4"; ID "mikado.18G24.4.exon7";
18	Mikado_loci	exon	1615817	1615938	.	-	.	gene_id "ENSSTUG00000005335"; transcript_id "mikado.18G24.4"; ID "mikado.18G24.4.exon8";
18	Mikado_loci	exon	1617044	1617171	.	-	.	gene_id "ENSSTUG00000005335"; transcript_id "mikado.18G24.4"; ID "mikado.18G24.4.exon9";
18	Mikado_loci	exon	1618468	1618521	.	-	.	gene_id "ENSSTUG00000005335"; transcript_id "mikado.18G24.4"; ID "mikado.18G24.4.exon10";
18	Mikado_loci	exon	1621449	1621593	.	-	.	gene_id "ENSSTUG00000005335"; transcript_id "mikado.18G24.4"; ID "mikado.18G24.4.exon11";
18	Mikado_loci	exon	1622788	1623025	.	-	.	gene_id "ENSSTUG00000005335"; transcript_id "mikado.18G24.4"; ID "mikado.18G24.4.exon12";
18	Mikado_loci	exon	1625922	1626280	.	-	.	gene_id "ENSSTUG00000005335"; transcript_id "mikado.18G24.4"; ID "mikado.18G24.4.exon13";
18	Mikado_loci	CDS	1605672	1605849	.	-	1	gene_id "ENSSTUG00000005335"; transcript_id "mikado.18G24.4"; ID "mikado.18G24.4.CDS1";
18	Mikado_loci	CDS	1606029	1606111	.	-	0	gene_id "ENSSTUG00000005335"; transcript_id "mikado.18G24.4"; ID "mikado.18G24.4.CDS2";
18	Mikado_loci	CDS	1606228	1606292	.	-	2	gene_id "ENSSTUG00000005335"; transcript_id "mikado.18G24.4"; ID "mikado.18G24.4.CDS3";
18	Mikado_loci	CDS	1608598	1608731	.	-	1	gene_id "ENSSTUG00000005335"; transcript_id "mikado.18G24.4"; ID "mikado.18G24.4.CDS4";
18	Mikado_loci	CDS	1609931	1610060	.	-	2	gene_id "ENSSTUG00000005335"; transcript_id "mikado.18G24.4"; ID "mikado.18G24.4.CDS5";
18	Mikado_loci	CDS	1610867	1611072	.	-	1	gene_id "ENSSTUG00000005335"; transcript_id "mikado.18G24.4"; ID "mikado.18G24.4.CDS6";
18	Mikado_loci	CDS	1611233	1611379	.	-	1	gene_id "ENSSTUG00000005335"; transcript_id "mikado.18G24.4"; ID "mikado.18G24.4.CDS7";
18	Mikado_loci	CDS	1615817	1615938	.	-	0	gene_id "ENSSTUG00000005335"; transcript_id "mikado.18G24.4"; ID "mikado.18G24.4.CDS8";
18	Mikado_loci	CDS	1617044	1617171	.	-	2	gene_id "ENSSTUG00000005335"; transcript_id "mikado.18G24.4"; ID "mikado.18G24.4.CDS9";
18	Mikado_loci	CDS	1618468	1618521	.	-	2	gene_id "ENSSTUG00000005335"; transcript_id "mikado.18G24.4"; ID "mikado.18G24.4.CDS10";
18	Mikado_loci	CDS	1621449	1621593	.	-	0	gene_id "ENSSTUG00000005335"; transcript_id "mikado.18G24.4"; ID "mikado.18G24.4.CDS11";
18	Mikado_loci	CDS	1622788	1623024	.	-	0	gene_id "ENSSTUG00000005335"; transcript_id "mikado.18G24.4"; ID "mikado.18G24.4.CDS12";
18	Mikado_loci	five_prime_utr	1623025	1623025	.	-	.	gene_id "ENSSTUG00000005335"; transcript_id "mikado.18G24.4"; ID "mikado.18G24.4.five_prime_UTR1";
18	Mikado_loci	five_prime_utr	1625922	1626280	.	-	.	gene_id "ENSSTUG00000005335"; transcript_id "mikado.18G24.4"; ID "mikado.18G24.4.five_prime_UTR2";
18	Mikado_loci	three_prime_utr	1604764	1605671	.	-	.	gene_id "ENSSTUG00000005335"; transcript_id "mikado.18G24.4"; ID "mikado.18G24.4.three_prime_UTR1";
18	Mikado_loci	transcript	2188897	2194249	20	+	.	gene_id "ENSSTUG00000013533"; transcript_id "mikado.18G33.2"; ID "mikado.18G33.2";
18	Mikado_loci	exon	2188897	2189217	.	+	.	gene_id "ENSSTUG00000013533"; transcript_id "mikado.18G33.2"; ID "mikado.18G33.2.exon1";
18	Mikado_loci	exon	2189756	2189848	.	+	.	gene_id "ENSSTUG00000013533"; transcript_id "mikado.18G33.2"; ID "mikado.18G33.2.exon2";
18	Mikado_loci	exon	2191436	2191585	.	+	.	gene_id "ENSSTUG00000013533"; transcript_id "mikado.18G33.2"; ID "mikado.18G33.2.exon3";
18	Mikado_loci	exon	2192441	2192608	.	+	.	gene_id "ENSSTUG00000013533"; transcript_id "mikado.18G33.2"; ID "mikado.18G33.2.exon4";
18	Mikado_loci	exon	2193524	2194249	.	+	.	gene_id "ENSSTUG00000013533"; transcript_id "mikado.18G33.2"; ID "mikado.18G33.2.exon5";
18	Mikado_loci	CDS	2189779	2189848	.	+	0	gene_id "ENSSTUG00000013533"; transcript_id "mikado.18G33.2"; ID "mikado.18G33.2.CDS1";
18	Mikado_loci	CDS	2191436	2191585	.	+	2	gene_id "ENSSTUG00000013533"; transcript_id "mikado.18G33.2"; ID "mikado.18G33.2.CDS2";
18	Mikado_loci	CDS	2192441	2192608	.	+	2	gene_id "ENSSTUG00000013533"; transcript_id "mikado.18G33.2"; ID "mikado.18G33.2.CDS3";
18	Mikado_loci	CDS	2193524	2193663	.	+	2	gene_id "ENSSTUG00000013533"; transcript_id "mikado.18G33.2"; ID "mikado.18G33.2.CDS4";
18	Mikado_loci	five_prime_utr	2188897	2189217	.	+	.	gene_id "ENSSTUG00000013533"; transcript_id "mikado.18G33.2"; ID "mikado.18G33.2.five_prime_UTR1";
18	Mikado_loci	five_prime_utr	2189756	2189778	.	+	.	gene_id "ENSSTUG00000013533"; transcript_id "mikado.18G33.2"; ID "mikado.18G33.2.five_prime_UTR2";
18	Mikado_loci	three_prime_utr	2193664	2194249	.	+	.	gene_id "ENSSTUG00000013533"; transcript_id "mikado.18G33.2"; ID "mikado.18G33.2.three_prime_UTR1";
18	Mikado_loci	transcript	2415867	2441280	18	-	.	gene_id "ENSSTUG00000013789"; transcript_id "mikado.18G45.6"; ID "mikado.18G45.6";
18	Mikado_loci	exon	2415867	2418737	.	-	.	gene_id "ENSSTUG00000013789"; transcript_id "mikado.18G45.6"; ID "mikado.18G45.6.exon1";
18	Mikado_loci	exon	2420412	2420483	.	-	.	gene_id "ENSSTUG00000013789"; transcript_id "mikado.18G45.6"; ID "mikado.18G45.6.exon2";
18	Mikado_loci	exon	2420630	2420749	.	-	.	gene_id "ENSSTUG00000013789"; transcript_id "mikado.18G45.6"; ID "mikado.18G45.6.exon3";
18	Mikado_loci	exon	2421087	2421272	.	-	.	gene_id "ENSSTUG00000013789"; transcript_id "mikado.18G45.6"; ID "mikado.18G45.6.exon4";
18	Mikado_loci	exon	2423254	2423309	.	-	.	gene_id "ENSSTUG00000013789"; transcript_id "mikado.18G45.6"; ID "mikado.18G45.6.exon5";
18	Mikado_loci	exon	2427571	2427990	.	-	.	gene_id "ENSSTUG00000013789"; transcript_id "mikado.18G45.6"; ID "mikado.18G45.6.exon6";
18	Mikado_loci	exon	2428344	2428587	.	-	.	gene_id "ENSSTUG00000013789"; transcript_id "mikado.18G45.6"; ID "mikado.18G45.6.exon7";
18	Mikado_loci	exon	2428918	2429103	.	-	.	gene_id "ENSSTUG00000013789"; transcript_id "mikado.18G45.6"; ID "mikado.18G45.6.exon8";
18	Mikado_loci	exon	2429637	2429810	.	-	.	gene_id "ENSSTUG00000013789"; transcript_id "mikado.18G45.6"; ID "mikado.18G45.6.exon9";
18	Mikado_loci	exon	2429982	2430127	.	-	.	gene_id "ENSSTUG00000013789"; transcript_id "mikado.18G45.6"; ID "mikado.18G45.6.exon10";
18	Mikado_loci	exon	2430428	2430554	.	-	.	gene_id "ENSSTUG00000013789"; transcript_id "mikado.18G45.6"; ID "mikado.18G45.6.exon11";
18	Mikado_loci	exon	2431151	2431329	.	-	.	gene_id "ENSSTUG00000013789"; transcript_id "mikado.18G45.6"; ID "mikado.18G45.6.exon12";
18	Mikado_loci	exon	2431570	2431705	.	-	.	gene_id "ENSSTUG00000013789"; transcript_id "mikado.18G45.6"; ID "mikado.18G45.6.exon13";
18	Mikado_loci	exon	2431898	2432065	.	-	.	gene_id "ENSSTUG00000013789"; transcript_id "mikado.18G45.6"; ID "mikado.18G45.6.exon14";
18	Mikado_loci	exon	2432639	2432872	.	-	.	gene_id "ENSSTUG00000013789"; transcript_id "mikado.18G45.6"; ID "mikado.18G45.6.exon15";
18	Mikado_loci	exon	2433971	2434159	.	-	.	gene_id "ENSSTUG00000013789"; transcript_id "mikado.18G45.6"; ID "mikado.18G45.6.exon16";
18	Mikado_loci	exon	2435359	2435520	.	-	.	gene_id "ENSSTUG00000013789"; transcript_id "mikado.18G45.6"; ID "mikado.18G45.6.exon17";
18	Mikado_loci	exon	2435697	2435796	.	-	.	gene_id "ENSSTUG00000013789"; transcript_id "mikado.18G45.6"; ID "mikado.18G45.6.exon18";
18	Mikado_loci	exon	2436177	2436319	.	-	.	gene_id "ENSSTUG00000013789"; transcript_id "mikado.18G45.6"; ID "mikado.18G45.6.exon19";
18	Mikado_loci	exon	2437977	2438117	.	-	.	gene_id "ENSSTUG00000013789"; transcript_id "mikado.18G45.6"; ID "mikado.18G45.6.exon20";
18	Mikado_loci	exon	2438573	2438668	.	-	.	gene_id "ENSSTUG00000013789"; transcript_id "mikado.18G45.6"; ID "mikado.18G45.6.exon21";
18	Mikado_loci	exon	2438873	2439068	.	-	.	gene_id "ENSSTUG00000013789"; transcript_id "mikado.18G45.6"; ID "mikado.18G45.6.exon22";
18	Mikado_loci	exon	2439184	2439307	.	-	.	gene_id "ENSSTUG00000013789"; transcript_id "mikado.18G45.6"; ID "mikado.18G45.6.exon23";
18	Mikado_loci	exon	2439660	2439774	.	-	.	gene_id "ENSSTUG00000013789"; transcript_id "mikado.18G45.6"; ID "mikado.18G45.6.exon24";
18	Mikado_loci	exon	2440997	2441280	.	-	.	gene_id "ENSSTUG00000013789"; transcript_id "mikado.18G45.6"; ID "mikado.18G45.6.exon25";
18	Mikado_loci	CDS	2418558	2418737	.	-	0	gene_id "ENSSTUG00000013789"; transcript_id "mikado.18G45.6"; ID "mikado.18G45.6.CDS1";
18	Mikado_loci	CDS	2420412	2420483	.	-	0	gene_id "ENSSTUG00000013789"; transcript_id "mikado.18G45.6"; ID "mikado.18G45.6.CDS2";
18	Mikado_loci	CDS	2420630	2420749	.	-	0	gene_id "ENSSTUG00000013789"; transcript_id "mikado.18G45.6"; ID "mikado.18G45.6.CDS3";
18	Mikado_loci	CDS	2421087	2421272	.	-	0	gene_id "ENSSTUG00000013789"; transcript_id "mikado.18G45.6"; ID "mikado.18G45.6.CDS4";
18	Mikado_loci	CDS	2423254	2423309	.	-	2	gene_id "ENSSTUG00000013789"; transcript_id "mikado.18G45.6"; ID "mikado.18G45.6.CDS5";
18	Mikado_loci	CDS	2427571	2427990	.	-	2	gene_id "ENSSTUG00000013789"; transcript_id "mikado.18G45.6"; ID "mikado.18G45.6.CDS6";
18	Mikado_loci	CDS	2428344	2428587	.	-	0	gene_id "ENSSTUG00000013789"; transcript_id "mikado.18G45.6"; ID "mikado.18G45.6.CDS7";
18	Mikado_loci	CDS	2428918	2429103	.	-	0	gene_id "ENSSTUG00000013789"; transcript_id "mikado.18G45.6"; ID "mikado.18G45.6.CDS8";
18	Mikado_loci	CDS	2429637	2429810	.	-	0	gene_id "ENSSTUG00000013789"; transcript_id "mikado.18G45.6"; ID "mikado.18G45.6.CDS9";
18	Mikado_loci	CDS	2429982	2430127	.	-	2	gene_id "ENSSTUG00000013789"; transcript_id "mikado.18G45.6"; ID "mikado.18G45.6.CDS10";
18	Mikado_loci	CDS	2430428	2430554	.	-	0	gene_id "ENSSTUG00000013789"; transcript_id "mikado.18G45.6"; ID "mikado.18G45.6.CDS11";
18	Mikado_loci	CDS	2431151	2431329	.	-	2	gene_id "ENSSTUG00000013789"; transcript_id "mikado.18G45.6"; ID "mikado.18G45.6.CDS12";
18	Mikado_loci	CDS	2431570	2431705	.	-	0	gene_id "ENSSTUG00000013789"; transcript_id "mikado.18G45.6"; ID "mikado.18G45.6.CDS13";
18	Mikado_loci	CDS	2431898	2432065	.	-	0	gene_id "ENSSTUG00000013789"; transcript_id "mikado.18G45.6"; ID "mikado.18G45.6.CDS14";
18	Mikado_loci	CDS	2432639	2432872	.	-	0	gene_id "ENSSTUG00000013789"; transcript_id "mikado.18G45.6"; ID "mikado.18G45.6.CDS15";
18	Mikado_loci	CDS	2433971	2434159	.	-	0	gene_id "ENSSTUG00000013789"; transcript_id "mikado.18G45.6"; ID "mikado.18G45.6.CDS16";
18	Mikado_loci	CDS	2435359	2435520	.	-	0	gene_id "ENSSTUG00000013789"; transcript_id "mikado.18G45.6"; ID "mikado.18G45.6.CDS17";
18	Mikado_loci	CDS	2435697	2435796	.	-	1	gene_id "ENSSTUG00000013789"; transcript_id "mikado.18G45.6"; ID "mikado.18G45.6.CDS18";
18	Mikado_loci	CDS	2436177	2436319	.	-	0	gene_id "ENSSTUG00000013789"; transcript_id "mikado.18G45.6"; ID "mikado.18G45.6.CDS19";
18	Mikado_loci	CDS	2437977	2438117	.	-	0	gene_id "ENSSTUG00000013789"; transcript_id "mikado.18G45.6"; ID "mikado.18G45.6.CDS20";
18	Mikado_loci	CDS	2438573	2438668	.	-	0	gene_id "ENSSTUG00000013789"; transcript_id "mikado.18G45.6"; ID "mikado.18G45.6.CDS21";
18	Mikado_loci	CDS	2438873	2439068	.	-	1	gene_id "ENSSTUG00000013789"; transcript_id "mikado.18G45.6"; ID "mikado.18G45.6.CDS22";
18	Mikado_loci	CDS	2439184	2439307	.	-	2	gene_id "ENSSTUG00000013789"; transcript_id "mikado.18G45.6"; ID "mikado.18G45.6.CDS23";
18	Mikado_loci	CDS	2439660	2439738	.	-	0	gene_id "ENSSTUG00000013789"; transcript_id "mikado.18G45.6"; ID "mikado.18G45.6.CDS24";
18	Mikado_loci	five_prime_utr	2439739	2439774	.	-	.	gene_id "ENSSTUG00000013789"; transcript_id "mikado.18G45.6"; ID "mikado.18G45.6.five_prime_UTR1";
18	Mikado_loci	five_prime_utr	2440997	2441280	.	-	.	gene_id "ENSSTUG00000013789"; transcript_id "mikado.18G45.6"; ID "mikado.18G45.6.five_prime_UTR2";
18	Mikado_loci	three_prime_utr	2415867	2418557	.	-	.	gene_id "ENSSTUG00000013789"; transcript_id "mikado.18G45.6"; ID "mikado.18G45.6.three_prime_UTR1";
18	Mikado_loci	transcript	3131481	3154404	19	+	.	gene_id "ENSSTUG00000018341"; transcript_id "mikado.18G66.4"; ID "mikado.18G66.4";
18	Mikado_loci	exon	3131481	3131658	.	+	.	gene_id "ENSSTUG00000018341"; transcript_id "mikado.18G66.4"; ID "mikado.18G66.4.exon1";
18	Mikado_loci	exon	3131999	3132150	.	+	.	gene_id "ENSSTUG00000018341"; transcript_id "mikado.18G66.4"; ID "mikado.18G66.4.exon2";
18	Mikado_loci	exon	3132800	3132989	.	+	.	gene_id "ENSSTUG00000018341"; transcript_id "mikado.18G66.4"; ID "mikado.18G66.4.exon3";
18	Mikado_loci	exon	3138158	3138248	.	+	.	gene_id "ENSSTUG00000018341"; transcript_id "mikado.18G66.4"; ID "mikado.18G66.4.exon4";
18	Mikado_loci	exon	3139197	3139438	.	+	.	gene_id "ENSSTUG00000018341"; transcript_id "mikado.18G66.4"; ID "mikado.18G66.4.exon5";
18	Mikado_loci	exon	3139686	3139744	.	+	.	gene_id "ENSSTUG00000018341"; transcript_id "mikado.18G66.4"; ID "mikado.18G66.4.exon6";
18	Mikado_loci	exon	3141596	3141756	.	+	.	gene_id "ENSSTUG00000018341"; transcript_id "mikado.18G66.4"; ID "mikado.18G66.4.exon7";
18	Mikado_loci	exon	3142585	3142671	.	+	.	gene_id "ENSSTUG00000018341"; transcript_id "mikado.18G66.4"; ID "mikado.18G66.4.exon8";
18	Mikado_loci	exon	3142896	3143006	.	+	.	gene_id "ENSSTUG00000018341"; transcript_id "mikado.18G66.4"; ID "mikado.18G66.4.exon9";
18	Mikado_loci	exon	3145451	3145574	.	+	.	gene_id "ENSSTUG00000018341"; transcript_id "mikado.18G66.4"; ID "mikado.18G66.4.exon10";
18	Mikado_loci	exon	3145984	3146136	.	+	.	gene_id "ENSSTUG00000018341"; transcript_id "mikado.18G66.4"; ID "mikado.18G66.4.exon11";
18	Mikado_loci	exon	3147029	3147183	.	+	.	gene_id "ENSSTUG00000018341"; transcript_id "mikado.18G66.4"; ID "mikado.18G66.4.exon12";
18	Mikado_loci	exon	3147276	3147384	.	+	.	gene_id "ENSSTUG00000018341"; transcript_id "mikado.18G66.4"; ID "mikado.18G66.4.exon13";
18	Mikado_loci	exon	3148603	3148635	.	+	.	gene_id "ENSSTUG00000018341"; transcript_id "mikado.18G66.4"; ID "mikado.18G66.4.exon14";
18	Mikado_loci	exon	3148894	3148993	.	+	.	gene_id "ENSSTUG00000018341"; transcript_id "mikado.18G66.4"; ID "mikado.18G66.4.exon15";
18	Mikado_loci	exon	3151640	3151728	.	+	.	gene_id "ENSSTUG00000018341"; transcript_id "mikado.18G66.4"; ID "mikado.18G66.4.exon16";
18	Mikado_loci	exon	3151810	3151838	.	+	.	gene_id "ENSSTUG00000018341"; transcript_id "mikado.18G66.4"; ID "mikado.18G66.4.exon17";
18	Mikado_loci	exon	3151919	3151992	.	+	.	gene_id "ENSSTUG00000018341"; transcript_id "mikado.18G66.4"; ID "mikado.18G66.4.exon18";
18	Mikado_loci	exon	3152106	3152194	.	+	.	gene_id "ENSSTUG00000018341"; transcript_id "mikado.18G66.4"; ID "mikado.18G66.4.exon19";
18	Mikado_loci	exon	3153198	3153289	.	+	.	gene_id "ENSSTUG00000018341"; transcript_id "mikado.18G66.4"; ID "mikado.18G66.4.exon20";
18	Mikado_loci	exon	3153484	3154404	.	+	.	gene_id "ENSSTUG00000018341"; transcript_id "mikado.18G66.4"; ID "mikado.18G66.4.exon21";
18	Mikado_loci	CDS	3132001	3132150	.	+	0	gene_id "ENSSTUG00000018341"; transcript_id "mikado.18G66.4"; ID "mikado.18G66.4.CDS1";
18	Mikado_loci	CDS	3132800	3132989	.	+	0	gene_id "ENSSTUG00000018341"; transcript_id "mikado.18G66.4"; ID "mikado.18G66.4.CDS2";
18	Mikado_loci	CDS	3138158	3138248	.	+	2	gene_id "ENSSTUG00000018341"; transcript_id "mikado.18G66.4"; ID "mikado.18G66.4.CDS3";
18	Mikado_loci	CDS	3139197	3139438	.	+	1	gene_id "ENSSTUG00000018341"; transcript_id "mikado.18G66.4"; ID "mikado.18G66.4.CDS4";
18	Mikado_loci	CDS	3139686	3139744	.	+	2	gene_id "ENSSTUG00000018341"; transcript_id "mikado.18G66.4"; ID "mikado.18G66.4.CDS5";
18	Mikado_loci	CDS	3141596	3141756	.	+	0	gene_id "ENSSTUG00000018341"; transcript_id "mikado.18G66.4"; ID "mikado.18G66.4.CDS6";
18	Mikado_loci	CDS	3142585	3142671	.	+	1	gene_id "ENSSTUG00000018341"; transcript_id "mikado.18G66.4"; ID "mikado.18G66.4.CDS7";
18	Mikado_loci	CDS	3142896	3143006	.	+	1	gene_id "ENSSTUG00000018341"; transcript_id "mikado.18G66.4"; ID "mikado.18G66.4.CDS8";
18	Mikado_loci	CDS	3145451	3145574	.	+	1	gene_id "ENSSTUG00000018341"; transcript_id "mikado.18G66.4"; ID "mikado.18G66.4.CDS9";
18	Mikado_loci	CDS	3145984	3146136	.	+	0	gene_id "ENSSTUG00000018341"; transcript_id "mikado.18G66.4"; ID "mikado.18G66.4.CDS10";
18	Mikado_loci	CDS	3147029	3147183	.	+	0	gene_id "ENSSTUG00000018341"; transcript_id "mikado.18G66.4"; ID "mikado.18G66.4.CDS11";
18	Mikado_loci	CDS	3147276	3147384	.	+	1	gene_id "ENSSTUG00000018341"; transcript_id "mikado.18G66.4"; ID "mikado.18G66.4.CDS12";
18	Mikado_loci	CDS	3148603	3148635	.	+	0	gene_id "ENSSTUG00000018341"; transcript_id "mikado.18G66.4"; ID "mikado.18G66.4.CDS13";
18	Mikado_loci	CDS	3148894	3148993	.	+	0	gene_id "ENSSTUG00000018341"; transcript_id "mikado.18G66.4"; ID "mikado.18G66.4.CDS14";
18	Mikado_loci	CDS	3151640	3151728	.	+	2	gene_id "ENSSTUG00000018341"; transcript_id "mikado.18G66.4"; ID "mikado.18G66.4.CDS15";
18	Mikado_loci	CDS	3151810	3151838	.	+	0	gene_id "ENSSTUG00000018341"; transcript_id "mikado.18G66.4"; ID "mikado.18G66.4.CDS16";
18	Mikado_loci	CDS	3151919	3151992	.	+	1	gene_id "ENSSTUG00000018341"; transcript_id "mikado.18G66.4"; ID "mikado.18G66.4.CDS17";
18	Mikado_loci	CDS	3152106	3152194	.	+	2	gene_id "ENSSTUG00000018341"; transcript_id "mikado.18G66.4"; ID "mikado.18G66.4.CDS18";
18	Mikado_loci	CDS	3153198	3153289	.	+	0	gene_id "ENSSTUG00000018341"; transcript_id "mikado.18G66.4"; ID "mikado.18G66.4.CDS19";
18	Mikado_loci	CDS	3153484	3153520	.	+	1	gene_id "ENSSTUG00000018341"; transcript_id "mikado.18G66.4"; ID "mikado.18G66.4.CDS20";
18	Mikado_loci	five_prime_utr	3131481	3131658	.	+	.	gene_id "ENSSTUG00000018341"; transcript_id "mikado.18G66.4"; ID "mikado.18G66.4.five_prime_UTR1";
18	Mikado_loci	five_prime_utr	3131999	3132000	.	+	.	gene_id "ENSSTUG00000018341"; transcript_id "mikado.18G66.4"; ID "mikado.18G66.4.five_prime_UTR2";
18	Mikado_loci	three_prime_utr	3153521	3154404	.	+	.	gene_id "ENSSTUG00000018341"; transcript_id "mikado.18G66.4"; ID "mikado.18G66.4.three_prime_UTR1";
18	Mikado_loci	transcript	4579119	4599962	17	+	.	gene_id "ENSSTUG00000019864"; transcript_id "mikado.18G83.2"; ID "mikado.18G83.2";
18	Mikado_loci	exon	4579119	4579244	.	+	.	gene_id "ENSSTUG00000019864"; transcript_id "mikado.18G83.2"; ID "mikado.18G83.2.exon1";
18	Mikado_loci	exon	4580490	4580752	.	+	.	gene_id "ENSSTUG00000019864"; transcript_id "mikado.18G83.2"; ID "mikado.18G83.2.exon2";
18	Mikado_loci	exon	4580912	4581043	.	+	.	gene_id "ENSSTUG00000019864"; transcript_id "mikado.18G83.2"; ID "mikado.18G83.2.exon3";
18	Mikado_loci	exon	4582158	4583535	.	+	.	gene_id "ENSSTUG00000019864"; transcript_id "mikado.18G83.2"; ID "mikado.18G83.2.exon4";
18	Mikado_loci	exon	4583750	4583897	.	+	.	gene_id "ENSSTUG00000019864"; transcript_id "mikado.18G83.2"; ID "mikado.18G83.2.exon5";
18	Mikado_loci	exon	4584138	4584281	.	+	.	gene_id "ENSSTUG00000019864"; transcript_id "mikado.18G83.2"; ID "mikado.18G83.2.exon6";
18	Mikado_loci	exon	4584889	4584943	.	+	.	gene_id "ENSSTUG00000019864"; transcript_id "mikado.18G83.2"; ID "mikado.18G83.2.exon7";
18	Mikado_loci	exon	4585165	4585288	.	+	.	gene_id "ENSSTUG00000019864"; transcript_id "mikado.18G83.2"; ID "mikado.18G83.2.exon8";
18	Mikado_loci	exon	4586561	4586717	.	+	.	gene_id "ENSSTUG00000019864"; transcript_id "mikado.18G83.2"; ID "mikado.18G83.2.exon9";
18	Mikado_loci	exon	4586959	4587075	.	+	.	gene_id "ENSSTUG00000019864"; transcript_id "mikado.18G83.2"; ID "mikado.18G83.2.exon10";
18	Mikado_loci	exon	4588113	4588241	.	+	.	gene_id "ENSSTUG00000019864"; transcript_id "mikado.18G83.2"; ID "mikado.18G83.2.exon11";
18	Mikado_loci	exon	4588718	4588886	.	+	.	gene_id "ENSSTUG00000019864"; transcript_id "mikado.18G83.2"; ID "mikado.18G83.2.exon12";
18	Mikado_loci	exon	4589116	4589413	.	+	.	gene_id "ENSSTUG00000019864"; transcript_id "mikado.18G83.2"; ID "mikado.18G83.2.exon13";
18	Mikado_loci	exon	4591364	4591511	.	+	.	gene_id "ENSSTUG00000019864"; transcript_id "mikado.18G83.2"; ID "mikado.18G83.2.exon14";
18	Mikado_loci	exon	4592904	4592993	.	+	.	gene_id "ENSSTUG00000019864"; transcript_id "mikado.18G83.2"; ID "mikado.18G83.2.exon15";
18	Mikado_loci	exon	4593447	4593642	.	+	.	gene_id "ENSSTUG00000019864"; transcript_id "mikado.18G83.2"; ID "mikado.18G83.2.exon16";
18	Mikado_loci	exon	4596921	4597322	.	+	.	gene_id "ENSSTUG00000019864"; transcript_id "mikado.18G83.2"; ID "mikado.18G83.2.exon17";
18	Mikado_loci	exon	4597463	4599962	.	+	.	gene_id "ENSSTUG00000019864"; transcript_id "mikado.18G83.2"; ID "mikado.18G83.2.exon18";
18	Mikado_loci	CDS	4580515	4580752	.	+	0	gene_id "ENSSTUG00000019864"; transcript_id "mikado.18G83.2"; ID "mikado.18G83.2.CDS1";
18	Mikado_loci	CDS	4580912	4581043	.	+	2	gene_id "ENSSTUG00000019864"; transcript_id "mikado.18G83.2"; ID "mikado.18G83.2.CDS2";
18	Mikado_loci	CDS	4582158	4583535	.	+	2	gene_id "ENSSTUG00000019864"; transcript_id "mikado.18G83.2"; ID "mikado.18G83.2.CDS3";
18	Mikado_loci	CDS	4583750	4583897	.	+	1	gene_id "ENSSTUG00000019864"; transcript_id "mikado.18G83.2"; ID "mikado.18G83.2.CDS4";
18	Mikado_loci	CDS	4584138	4584281	.	+	0	gene_id "ENSSTUG00000019864"; transcript_id "mikado.18G83.2"; ID "mikado.18G83.2.CDS5";
18	Mikado_loci	CDS	4584889	4584943	.	+	0	gene_id "ENSSTUG00000019864"; transcript_id "mikado.18G83.2"; ID "mikado.18G83.2.CDS6";
18	Mikado_loci	CDS	4585165	4585288	.	+	2	gene_id "ENSSTUG00000019864"; transcript_id "mikado.18G83.2"; ID "mikado.18G83.2.CDS7";
18	Mikado_loci	CDS	4586561	4586717	.	+	1	gene_id "ENSSTUG00000019864"; transcript_id "mikado.18G83.2"; ID "mikado.18G83.2.CDS8";
18	Mikado_loci	CDS	4586959	4587075	.	+	0	gene_id "ENSSTUG00000019864"; transcript_id "mikado.18G83.2"; ID "mikado.18G83.2.CDS9";
18	Mikado_loci	CDS	4588113	4588241	.	+	0	gene_id "ENSSTUG00000019864"; transcript_id "mikado.18G83.2"; ID "mikado.18G83.2.CDS10";
18	Mikado_loci	CDS	4588718	4588886	.	+	0	gene_id "ENSSTUG00000019864"; transcript_id "mikado.18G83.2"; ID "mikado.18G83.2.CDS11";
18	Mikado_loci	CDS	4589116	4589413	.	+	2	gene_id "ENSSTUG00000019864"; transcript_id "mikado.18G83.2"; ID "mikado.18G83.2.CDS12";
18	Mikado_loci	CDS	4591364	4591511	.	+	1	gene_id "ENSSTUG00000019864"; transcript_id "mikado.18G83.2"; ID "mikado.18G83.2.CDS13";
18	Mikado_loci	CDS	4592904	4592993	.	+	0	gene_id "ENSSTUG00000019864"; transcript_id "mikado.18G83.2"; ID "mikado.18G83.2.CDS14";
18	Mikado_loci	CDS	4593447	4593642	.	+	0	gene_id "ENSSTUG00000019864"; transcript_id "mikado.18G83.2"; ID "mikado.18G83.2.CDS15";
18	Mikado_loci	CDS	4596921	4597322	.	+	2	gene_id "ENSSTUG00000019864"; transcript_id "mikado.18G83.2"; ID "mikado.18G83.2.CDS16";
18	Mikado_loci	CDS	4597463	4598919	.	+	2	gene_id "ENSSTUG00000019864"; transcript_id "mikado.18G83.2"; ID "mikado.18G83.2.CDS17";
18	Mikado_loci	five_prime_utr	4579119	4579244	.	+	.	gene_id "ENSSTUG00000019864"; transcript_id "mikado.18G83.2"; ID "mikado.18G83.2.five_prime_UTR1";
18	Mikado_loci	five_prime_utr	4580490	4580514	.	+	.	gene_id "ENSSTUG00000019864"; transcript_id "mikado.18G83.2"; ID "mikado.18G83.2.five_prime_UTR2";
18	Mikado_loci	three_prime_utr	4598920	4599962	.	+	.	gene_id "ENSSTUG00000019864"; transcript_id "mikado.18G83.2"; ID "mikado.18G83.2.three_prime_UTR1";
18	Mikado_loci	transcript	6784798	6845576	21	+	.	gene_id "ENSSTUG00000021823"; transcript_id "mikado.18G119.5"; ID "mikado.18G119.5";
18	Mikado_loci	exon	6784798	6784944	.	+	.	gene_id "ENSSTUG00000021823"; transcript_id "mikado.18G119.5"; ID "mikado.18G119.5.exon1";
18	Mikado_loci	exon	6811934	6812133	.	+	.	gene_id "ENSSTUG00000021823"; transcript_id "mikado.18G119.5"; ID "mikado.18G119.5.exon2";
18	Mikado_loci	exon	6812440	6813044	.	+	.	gene_id "ENSSTUG00000021823"; transcript_id "mikado.18G119.5"; ID "mikado.18G119.5.exon3";
18	Mikado_loci	exon	6813136	6813780	.	+	.	gene_id "ENSSTUG00000021823"; transcript_id "mikado.18G119.5"; ID "mikado.18G119.5.exon4";
18	Mikado_loci	exon	6814046	6814555	.	+	.	gene_id "ENSSTUG00000021823"; transcript_id "mikado.18G119.5"; ID "mikado.18G119.5.exon5";
18	Mikado_loci	exon	6820900	6821163	.	+	.	gene_id "ENSSTUG00000021823"; transcript_id "mikado.18G119.5"; ID "mikado.18G119.5.exon6";
18	Mikado_loci	exon	6821384	6821536	.	+	.	gene_id "ENSSTUG00000021823"; transcript_id "mikado.18G119.5"; ID "mikado.18G119.5.exon7";
18	Mikado_loci	exon	6824382	6824539	.	+	.	gene_id "ENSSTUG00000021823"; transcript_id "mikado.18G119.5"; ID "mikado.18G119.5.exon8";
18	Mikado_loci	exon	6824692	6824808	.	+	.	gene_id "ENSSTUG00000021823"; transcript_id "mikado.18G119.5"; ID "mikado.18G119.5.exon9";
18	Mikado_loci	exon	6827112	6827211	.	+	.	gene_id "ENSSTUG00000021823"; transcript_id "mikado.18G119.5"; ID "mikado.18G119.5.exon10";
18	Mikado_loci	exon	6827458	6827541	.	+	.	gene_id "ENSSTUG00000021823"; transcript_id "mikado.18G119.5"; ID "mikado.18G119.5.exon11";
18	Mikado_loci	exon	6827772	6828056	.	+	.	gene_id "ENSSTUG00000021823"; transcript_id "mikado.18G119.5"; ID "mikado.18G119.5.exon12";
18	Mikado_loci	exon	6828461	6828610	.	+	.	gene_id "ENSSTUG00000021823"; transcript_id "mikado.18G119.5"; ID "mikado.18G119.5.exon13";
18	Mikado_loci	exon	6828986	6829147	.	+	.	gene_id "ENSSTUG00000021823"; transcript_id "mikado.18G119.5"; ID "mikado.18G119.5.exon14";
18	Mikado_loci	exon	6833818	6834030	.	+	.	gene_id "ENSSTUG00000021823"; transcript_id "mikado.18G119.5"; ID "mikado.18G119.5.exon15";
18	Mikado_loci	exon	6834133	6834211	.	+	.	gene_id "ENSSTUG00000021823"; transcript_id "mikado.18G119.5"; ID "mikado.18G119.5.exon16";
18	Mikado_loci	exon	6834455	6834548	.	+	.	gene_id "ENSSTUG00000021823"; transcript_id "mikado.18G119.5"; ID "mikado.18G119.5.exon17";
18	Mikado_loci	exon	6834878	6835015	.	+	.	gene_id "ENSSTUG00000021823"; transcript_id "mikado.18G119.5"; ID "mikado.18G119.5.exon18";
18	Mikado_loci	exon	6836450	6836550	.	+	.	gene_id "ENSSTUG00000021823"; transcript_id "mikado.18G119.5"; ID "mikado.18G119.5.exon19";
18	Mikado_loci	exon	6836768	6836851	.	+	.	gene_id "ENSSTUG00000021823"; transcript_id "mikado.18G119.5"; ID "mikado.18G119.5.exon20";
18	Mikado_loci	exon	6837079	6837270	.	+	.	gene_id "ENSSTUG00000021823"; transcript_id "mikado.18G119.5"; ID "mikado.18G119.5.exon21";
18	Mikado_loci	exon	6837534	6837604	.	+	.	gene_id "ENSSTUG00000021823"; transcript_id "mikado.18G119.5"; ID "mikado.18G119.5.exon22";
18	Mikado_loci	exon	6837806	6837922	.	+	.	gene_id "ENSSTUG00000021823"; transcript_id "mikado.18G119.5"; ID "mikado.18G119.5.exon23";
18	Mikado_loci	exon	6838174	6838333	.	+	.	gene_id "ENSSTUG00000021823"; transcript_id "mikado.18G119.5"; ID "mikado.18G119.5.exon24";
18	Mikado_loci	exon	6840086	6840205	.	+	.	gene_id "ENSSTUG00000021823"; transcript_id "mikado.18G119.5"; ID "mikado.18G119.5.exon25";
18	Mikado_loci	exon	6841614	6841720	.	+	.	gene_id "ENSSTUG00000021823"; transcript_id "mikado.18G119.5"; ID "mikado.18G119.5.exon26";
18	Mikado_loci	exon	6843351	6843530	.	+	.	gene_id "ENSSTUG00000021823"; transcript_id "mikado.18G119.5"; ID "mikado.18G119.5.exon27";
18	Mikado_loci	exon	6843667	6845576	.	+	.	gene_id "ENSSTUG00000021823"; transcript_id "mikado.18G119.5"; ID "mikado.18G119.5.exon28";
18	Mikado_loci	CDS	6812058	6812133	.	+	0	gene_id "ENSSTUG00000021823"; transcript_id "mikado.18G119.5"; ID "mikado.18G119.5.CDS1";
18	Mikado_loci	CDS	6812440	6813044	.	+	2	gene_id "ENSSTUG00000021823"; transcript_id "mikado.18G119.5"; ID "mikado.18G119.5.CDS2";
18	Mikado_loci	CDS	6813136	6813780	.	+	0	gene_id "ENSSTUG00000021823"; transcript_id "mikado.18G119.5"; ID "mikado.18G119.5.CDS3";
18	Mikado_loci	CDS	6814046	6814555	.	+	0	gene_id "ENSSTUG00000021823"; transcript_id "mikado.18G119.5"; ID "mikado.18G119.5.CDS4";
18	Mikado_loci	CDS	6820900	6821163	.	+	0	gene_id "ENSSTUG00000021823"; transcript_id "mikado.18G119.5"; ID "mikado.18G119.5.CDS5";
18	Mikado_loci	CDS	6821384	6821536	.	+	0	gene_id "ENSSTUG00000021823"; transcript_id "mikado.18G119.5"; ID "mikado.18G119.5.CDS6";
18	Mikado_loci	CDS	6824382	6824539	.	+	0	gene_id "ENSSTUG00000021823"; transcript_id "mikado.18G119.5"; ID "mikado.18G119.5.CDS7";
18	Mikado_loci	CDS	6824692	6824808	.	+	1	gene_id "ENSSTUG00000021823"; transcript_id "mikado.18G119.5"; ID "mikado.18G119.5.CDS8";
18	Mikado_loci	CDS	6827112	6827211	.	+	1	gene_id "ENSSTUG00000021823"; transcript_id "mikado.18G119.5"; ID "mikado.18G119.5.CDS9";
18	Mikado_loci	CDS	6827458	6827541	.	+	0	gene_id "ENSSTUG00000021823"; transcript_id "mikado.18G119.5"; ID "mikado.18G119.5.CDS10";
18	Mikado_loci	CDS	6827772	6828056	.	+	0	gene_id "ENSSTUG00000021823"; transcript_id "mikado.18G119.5"; ID "mikado.18G119.5.CDS11";
18	Mikado_loci	CDS	6828461	6828610	.	+	0	gene_id "ENSSTUG00000021823"; transcript_id "mikado.18G119.5"; ID "mikado.18G119.5.CDS12";
18	Mikado_loci	CDS	6828986	6829147	.	+	0	gene_id "ENSSTUG00000021823"; transcript_id "mikado.18G119.5"; ID "mikado.18G119.5.CDS13";
18	Mikado_loci	CDS	6833818	6834030	.	+	0	gene_id "ENSSTUG00000021823"; transcript_id "mikado.18G119.5"; ID "mikado.18G119.5.CDS14";
18	Mikado_loci	CDS	6834133	6834211	.	+	0	gene_id "ENSSTUG00000021823"; transcript_id "mikado.18G119.5"; ID "mikado.18G119.5.CDS15";
18	Mikado_loci	CDS	6834455	6834548	.	+	2	gene_id "ENSSTUG00000021823"; transcript_id "mikado.18G119.5"; ID "mikado.18G119.5.CDS16";
18	Mikado_loci	CDS	6834878	6835015	.	+	1	gene_id "ENSSTUG00000021823"; transcript_id "mikado.18G119.5"; ID "mikado.18G119.5.CDS17";
18	Mikado_loci	CDS	6836450	6836550	.	+	1	gene_id "ENSSTUG00000021823"; transcript_id "mikado.18G119.5"; ID "mikado.18G119.5.CDS18";
18	Mikado_loci	CDS	6836768	6836851	.	+	2	gene_id "ENSSTUG00000021823"; transcript_id "mikado.18G119.5"; ID "mikado.18G119.5.CDS19";
18	Mikado_loci	CDS	6837079	6837270	.	+	2	gene_id "ENSSTUG00000021823"; transcript_id "mikado.18G119.5"; ID "mikado.18G119.5.CDS20";
18	Mikado_loci	CDS	6837534	6837604	.	+	2	gene_id "ENSSTUG00000021823"; transcript_id "mikado.18G119.5"; ID "mikado.18G119.5.CDS21";
18	Mikado_loci	CDS	6837806	6837922	.	+	0	gene_id "ENSSTUG00000021823"; transcript_id "mikado.18G119.5"; ID "mikado.18G119.5.CDS22";
18	Mikado_loci	CDS	6838174	6838333	.	+	0	gene_id "ENSSTUG00000021823"; transcript_id "mikado.18G119.5"; ID "mikado.18G119.5.CDS23";
18	Mikado_loci	CDS	6840086	6840205	.	+	2	gene_id "ENSSTUG00000021823"; transcript_id "mikado.18G119.5"; ID "mikado.18G119.5.CDS24";
18	Mikado_loci	CDS	6841614	6841720	.	+	2	gene_id "ENSSTUG00000021823"; transcript_id "mikado.18G119.5"; ID "mikado.18G119.5.CDS25";
18	Mikado_loci	CDS	6843351	6843530	.	+	0	gene_id "ENSSTUG00000021823"; transcript_id "mikado.18G119.5"; ID "mikado.18G119.5.CDS26";
18	Mikado_loci	CDS	6843667	6843687	.	+	0	gene_id "ENSSTUG00000021823"; transcript_id "mikado.18G119.5"; ID "mikado.18G119.5.CDS27";
18	Mikado_loci	five_prime_utr	6784798	6784944	.	+	.	gene_id "ENSSTUG00000021823"; transcript_id "mikado.18G119.5"; ID "mikado.18G119.5.five_prime_UTR1";
18	Mikado_loci	five_prime_utr	6811934	6812057	.	+	.	gene_id "ENSSTUG00000021823"; transcript_id "mikado.18G119.5"; ID "mikado.18G119.5.five_prime_UTR2";
18	Mikado_loci	three_prime_utr	6843688	6845576	.	+	.	gene_id "ENSSTUG00000021823"; transcript_id "mikado.18G119.5"; ID "mikado.18G119.5.three_prime_UTR1";
18	Mikado_loci	transcript	6845008	6867834	17	-	.	gene_id "ENSSTUG00000027647"; transcript_id "mikado.18G121.2"; ID "mikado.18G121.2";
18	Mikado_loci	exon	6845008	6846321	.	-	.	gene_id "ENSSTUG00000027647"; transcript_id "mikado.18G121.2"; ID "mikado.18G121.2.exon1";
18	Mikado_loci	exon	6846356	6847451	.	-	.	gene_id "ENSSTUG00000027647"; transcript_id "mikado.18G121.2"; ID "mikado.18G121.2.exon2";
18	Mikado_loci	exon	6851491	6851689	.	-	.	gene_id "ENSSTUG00000027647"; transcript_id "mikado.18G121.2"; ID "mikado.18G121.2.exon3";
18	Mikado_loci	exon	6853239	6853314	.	-	.	gene_id "ENSSTUG00000027647"; transcript_id "mikado.18G121.2"; ID "mikado.18G121.2.exon4";
18	Mikado_loci	exon	6854866	6854968	.	-	.	gene_id "ENSSTUG00000027647"; transcript_id "mikado.18G121.2"; ID "mikado.18G121.2.exon5";
18	Mikado_loci	exon	6855113	6855266	.	-	.	gene_id "ENSSTUG00000027647"; transcript_id "mikado.18G121.2"; ID "mikado.18G121.2.exon6";
18	Mikado_loci	exon	6855583	6855744	.	-	.	gene_id "ENSSTUG00000027647"; transcript_id "mikado.18G121.2"; ID "mikado.18G121.2.exon7";
18	Mikado_loci	exon	6855965	6856134	.	-	.	gene_id "ENSSTUG00000027647"; transcript_id "mikado.18G121.2"; ID "mikado.18G121.2.exon8";
18	Mikado_loci	exon	6856318	6856495	.	-	.	gene_id "ENSSTUG00000027647"; transcript_id "mikado.18G121.2"; ID "mikado.18G121.2.exon9";
18	Mikado_loci	exon	6867535	6867834	.	-	.	gene_id "ENSSTUG00000027647"; transcript_id "mikado.18G121.2"; ID "mikado.18G121.2.exon10";
18	Mikado_loci	CDS	6847375	6847451	.	-	2	gene_id "ENSSTUG00000027647"; transcript_id "mikado.18G121.2"; ID "mikado.18G121.2.CDS1";
18	Mikado_loci	CDS	6851491	6851689	.	-	0	gene_id "ENSSTUG00000027647"; transcript_id "mikado.18G121.2"; ID "mikado.18G121.2.CDS2";
18	Mikado_loci	CDS	6853239	6853314	.	-	1	gene_id "ENSSTUG00000027647"; transcript_id "mikado.18G121.2"; ID "mikado.18G121.2.CDS3";
18	Mikado_loci	CDS	6854866	6854968	.	-	2	gene_id "ENSSTUG00000027647"; transcript_id "mikado.18G121.2"; ID "mikado.18G121.2.CDS4";
18	Mikado_loci	CDS	6855113	6855266	.	-	0	gene_id "ENSSTUG00000027647"; transcript_id "mikado.18G121.2"; ID "mikado.18G121.2.CDS5";
18	Mikado_loci	CDS	6855583	6855744	.	-	0	gene_id "ENSSTUG00000027647"; transcript_id "mikado.18G121.2"; ID "mikado.18G121.2.CDS6";
18	Mikado_loci	CDS	6855965	6856134	.	-	2	gene_id "ENSSTUG00000027647"; transcript_id "mikado.18G121.2"; ID "mikado.18G121.2.CDS7";
18	Mikado_loci	CDS	6856318	6856495	.	-	0	gene_id "ENSSTUG00000027647"; transcript_id "mikado.18G121.2"; ID "mikado.18G121.2.CDS8";
18	Mikado_loci	five_prime_utr	6867535	6867834	.	-	.	gene_id "ENSSTUG00000027647"; transcript_id "mikado.18G121.2"; ID "mikado.18G121.2.five_prime_UTR1";
18	Mikado_loci	three_prime_utr	6845008	6846321	.	-	.	gene_id "ENSSTUG00000027647"; transcript_id "mikado.18G121.2"; ID "mikado.18G121.2.three_prime_UTR1";
18	Mikado_loci	three_prime_utr	6846356	6847374	.	-	.	gene_id "ENSSTUG00000027647"; transcript_id "mikado.18G121.2"; ID "mikado.18G121.2.three_prime_UTR2";
18	Mikado_loci	transcript	7259899	7360279	19	+	.	gene_id "ENSSTUG00000028118"; transcript_id "mikado.18G127.11"; ID "mikado.18G127.11";
18	Mikado_loci	exon	7259899	7260377	.	+	.	gene_id "ENSSTUG00000028118"; transcript_id "mikado.18G127.11"; ID "mikado.18G127.11.exon1";
18	Mikado_loci	exon	7277180	7277320	.	+	.	gene_id "ENSSTUG00000028118"; transcript_id "mikado.18G127.11"; ID "mikado.18G127.11.exon2";
18	Mikado_loci	exon	7277757	7277873	.	+	.	gene_id "ENSSTUG00000028118"; transcript_id "mikado.18G127.11"; ID "mikado.18G127.11.exon3";
18	Mikado_loci	exon	7281304	7281348	.	+	.	gene_id "ENSSTUG00000028118"; transcript_id "mikado.18G127.11"; ID "mikado.18G127.11.exon4";
18	Mikado_loci	exon	7283976	7284125	.	+	.	gene_id "ENSSTUG00000028118"; transcript_id "mikado.18G127.11"; ID "mikado.18G127.11.exon5";
18	Mikado_loci	exon	7285837	7285900	.	+	.	gene_id "ENSSTUG00000028118"; transcript_id "mikado.18G127.11"; ID "mikado.18G127.11.exon6";
18	Mikado_loci	exon	7286123	7286197	.	+	.	gene_id "ENSSTUG00000028118"; transcript_id "mikado.18G127.11"; ID "mikado.18G127.11.exon7";
18	Mikado_loci	exon	7286736	7286858	.	+	.	gene_id "ENSSTUG00000028118"; transcript_id "mikado.18G127.11"; ID "mikado.18G127.11.exon8";
18	Mikado_loci	exon	7287200	7287292	.	+	.	gene_id "ENSSTUG00000028118"; transcript_id "mikado.18G127.11"; ID "mikado.18G127.11.exon9";
18	Mikado_loci	exon	7295815	7296080	.	+	.	gene_id "ENSSTUG00000028118"; transcript_id "mikado.18G127.11"; ID "mikado.18G127.11.exon10";
18	Mikado_loci	exon	7297045	7297231	.	+	.	gene_id "ENSSTUG00000028118"; transcript_id "mikado.18G127.11"; ID "mikado.18G127.11.exon11";
18	Mikado_loci	exon	7297372	7297526	.	+	.	gene_id "ENSSTUG00000028118"; transcript_id "mikado.18G127.11"; ID "mikado.18G127.11.exon12";
18	Mikado_loci	exon	7302896	7303046	.	+	.	gene_id "ENSSTUG00000028118"; transcript_id "mikado.18G127.11"; ID "mikado.18G127.11.exon13";
18	Mikado_loci	exon	7303192	7303360	.	+	.	gene_id "ENSSTUG00000028118"; transcript_id "mikado.18G127.11"; ID "mikado.18G127.11.exon14";
18	Mikado_loci	exon	7303569	7303636	.	+	.	gene_id "ENSSTUG00000028118"; transcript_id "mikado.18G127.11"; ID "mikado.18G127.11.exon15";
18	Mikado_loci	exon	7303891	7304106	.	+	.	gene_id "ENSSTUG00000028118"; transcript_id "mikado.18G127.11"; ID "mikado.18G127.11.exon16";
18	Mikado_loci	exon	7308957	7309114	.	+	.	gene_id "ENSSTUG00000028118"; transcript_id "mikado.18G127.11"; ID "mikado.18G127.11.exon17";
18	Mikado_loci	exon	7310729	7310824	.	+	.	gene_id "ENSSTUG00000028118"; transcript_id "mikado.18G127.11"; ID "mikado.18G127.11.exon18";
18	Mikado_loci	exon	7310947	7311002	.	+	.	gene_id "ENSSTUG00000028118"; transcript_id "mikado.18G127.11"; ID "mikado.18G127.11.exon19";
18	Mikado_loci	exon	7311197	7311253	.	+	.	gene_id "ENSSTUG00000028118"; transcript_id "mikado.18G127.11"; ID "mikado.18G127.11.exon20";
18	Mikado_loci	exon	7313138	7313292	.	+	.	gene_id "ENSSTUG00000028118"; transcript_id "mikado.18G127.11"; ID "mikado.18G127.11.exon21";
18	Mikado_loci	exon	7314144	7314206	.	+	.	gene_id "ENSSTUG00000028118"; transcript_id "mikado.18G127.11"; ID "mikado.18G127.11.exon22";
18	Mikado_loci	exon	7321899	7321994	.	+	.	gene_id "ENSSTUG00000028118"; transcript_id "mikado.18G127.11"; ID "mikado.18G127.11.exon23";
18	Mikado_loci	exon	7326118	7326249	.	+	.	gene_id "ENSSTUG00000028118"; transcript_id "mikado.18G127.11"; ID "mikado.18G127.11.exon24";
18	Mikado_loci	exon	7327620	7327829	.	+	.	gene_id "ENSSTUG00000028118"; transcript_id "mikado.18G127.11"; ID "mikado.18G127.11.exon25";
18	Mikado_loci	exon	7328044	7328180	.	+	.	gene_id "ENSSTUG00000028118"; transcript_id "mikado.18G127.11"; ID "mikado.18G127.11.exon26";
18	Mikado_loci	exon	7328416	7328469	.	+	.	gene_id "ENSSTUG00000028118"; transcript_id "mikado.18G127.11"; ID "mikado.18G127.11.exon27";
18	Mikado_loci	exon	7330288	7330417	.	+	.	gene_id "ENSSTUG00000028118"; transcript_id "mikado.18G127.11"; ID "mikado.18G127.11.exon28";
18	Mikado_loci	exon	7330832	7330913	.	+	.	gene_id "ENSSTUG00000028118"; transcript_id "mikado.18G127.11"; ID "mikado.18G127.11.exon29";
18	Mikado_loci	exon	7332413	7332636	.	+	.	gene_id "ENSSTUG00000028118"; transcript_id "mikado.18G127.11"; ID "mikado.18G127.11.exon30";
18	Mikado_loci	exon	7332960	7333085	.	+	.	gene_id "ENSSTUG00000028118"; transcript_id "mikado.18G127.11"; ID "mikado.18G127.11.exon31";
18	Mikado_loci	exon	7337749	7337901	.	+	.	gene_id "ENSSTUG00000028118"; transcript_id "mikado.18G127.11"; ID "mikado.18G127.11.exon32";
18	Mikado_loci	exon	7342536	7342640	.	+	.	gene_id "ENSSTUG00000028118"; transcript_id "mikado.18G127.11"; ID "mikado.18G127.11.exon33";
18	Mikado_loci	exon	7342991	7343082	.	+	.	gene_id "ENSSTUG00000028118"; transcript_id "mikado.18G127.11"; ID "mikado.18G127.11.exon34";
18	Mikado_loci	exon	7344279	7344410	.	+	.	gene_id "ENSSTUG00000028118"; transcript_id "mikado.18G127.11"; ID "mikado.18G127.11.exon35";
18	Mikado_loci	exon	7345478	7345686	.	+	.	gene_id "ENSSTUG00000028118"; transcript_id "mikado.18G127.11"; ID "mikado.18G127.11.exon36";
18	Mikado_loci	exon	7346108	7346193	.	+	.	gene_id "ENSSTUG00000028118"; transcript_id "mikado.18G127.11"; ID "mikado.18G127.11.exon37";
18	Mikado_loci	exon	7346299	7346427	.	+	.	gene_id "ENSSTUG00000028118"; transcript_id "mikado.18G127.11"; ID "mikado.18G127.11.exon38";
18	Mikado_loci	exon	7347269	7347424	.	+	.	gene_id "ENSSTUG00000028118"; transcript_id "mikado.18G127.11"; ID "mikado.18G127.11.exon39";
18	Mikado_loci	exon	7352356	7352518	.	+	.	gene_id "ENSSTUG00000028118"; transcript_id "mikado.18G127.11"; ID "mikado.18G127.11.exon40";
18	Mikado_loci	exon	7356360	7356493	.	+	.	gene_id "ENSSTUG00000028118"; transcript_id "mikado.18G127.11"; ID "mikado.18G127.11.exon41";
18	Mikado_loci	exon	7357795	7357936	.	+	.	gene_id "ENSSTUG00000028118"; transcript_id "mikado.18G127.11"; ID "mikado.18G127.11.exon42";
18	Mikado_loci	exon	7358136	7360279	.	+	.	gene_id "ENSSTUG00000028118"; transcript_id "mikado.18G127.11"; ID "mikado.18G127.11.exon43";
18	Mikado_loci	CDS	7260181	7260377	.	+	0	gene_id "ENSSTUG00000028118"; transcript_id "mikado.18G127.11"; ID "mikado.18G127.11.CDS1";
18	Mikado_loci	CDS	7277180	7277320	.	+	1	gene_id "ENSSTUG00000028118"; transcript_id "mikado.18G127.11"; ID "mikado.18G127.11.CDS2";
18	Mikado_loci	CDS	7277757	7277873	.	+	1	gene_id "ENSSTUG00000028118"; transcript_id "mikado.18G127.11"; ID "mikado.18G127.11.CDS3";
18	Mikado_loci	CDS	7281304	7281348	.	+	1	gene_id "ENSSTUG00000028118"; transcript_id "mikado.18G127.11"; ID "mikado.18G127.11.CDS4";
18	Mikado_loci	CDS	7283976	7284125	.	+	1	gene_id "ENSSTUG00000028118"; transcript_id "mikado.18G127.11"; ID "mikado.18G127.11.CDS5";
18	Mikado_loci	CDS	7285837	7285900	.	+	1	gene_id "ENSSTUG00000028118"; transcript_id "mikado.18G127.11"; ID "mikado.18G127.11.CDS6";
18	Mikado_loci	CDS	7286123	7286197	.	+	0	gene_id "ENSSTUG00000028118"; transcript_id "mikado.18G127.11"; ID "mikado.18G127.11.CDS7";
18	Mikado_loci	CDS	7286736	7286858	.	+	0	gene_id "ENSSTUG00000028118"; transcript_id "mikado.18G127.11"; ID "mikado.18G127.11.CDS8";
18	Mikado_loci	CDS	7287200	7287292	.	+	0	gene_id "ENSSTUG00000028118"; transcript_id "mikado.18G127.11"; ID "mikado.18G127.11.CDS9";
18	Mikado_loci	CDS	7295815	7296080	.	+	0	gene_id "ENSSTUG00000028118"; transcript_id "mikado.18G127.11"; ID "mikado.18G127.11.CDS10";
18	Mikado_loci	CDS	7297045	7297231	.	+	1	gene_id "ENSSTUG00000028118"; transcript_id "mikado.18G127.11"; ID "mikado.18G127.11.CDS11";
18	Mikado_loci	CDS	7297372	7297526	.	+	0	gene_id "ENSSTUG00000028118"; transcript_id "mikado.18G127.11"; ID "mikado.18G127.11.CDS12";
18	Mikado_loci	CDS	7302896	7303046	.	+	1	gene_id "ENSSTUG00000028118"; transcript_id "mikado.18G127.11"; ID "mikado.18G127.11.CDS13";
18	Mikado_loci	CDS	7303192	7303360	.	+	0	gene_id "ENSSTUG00000028118"; transcript_id "mikado.18G127.11"; ID "mikado.18G127.11.CDS14";
18	Mikado_loci	CDS	7303569	7303636	.	+	2	gene_id "ENSSTUG00000028118"; transcript_id "mikado.18G127.11"; ID "mikado.18G127.11.CDS15";
18	Mikado_loci	CDS	7303891	7304106	.	+	0	gene_id "ENSSTUG00000028118"; transcript_id "mikado.18G127.11"; ID "mikado.18G127.11.CDS16";
18	Mikado_loci	CDS	7308957	7309114	.	+	0	gene_id "ENSSTUG00000028118"; transcript_id "mikado.18G127.11"; ID "mikado.18G127.11.CDS17";
18	Mikado_loci	CDS	7310729	7310824	.	+	1	gene_id "ENSSTUG00000028118"; transcript_id "mikado.18G127.11"; ID "mikado.18G127.11.CDS18";
18	Mikado_loci	CDS	7310947	7311002	.	+	1	gene_id "ENSSTUG00000028118"; transcript_id "mikado.18G127.11"; ID "mikado.18G127.11.CDS19";
18	Mikado_loci	CDS	7311197	7311253	.	+	2	gene_id "ENSSTUG00000028118"; transcript_id "mikado.18G127.11"; ID "mikado.18G127.11.CDS20";
18	Mikado_loci	CDS	7313138	7313292	.	+	2	gene_id "ENSSTUG00000028118"; transcript_id "mikado.18G127.11"; ID "mikado.18G127.11.CDS21";
18	Mikado_loci	CDS	7314144	7314206	.	+	0	gene_id "ENSSTUG00000028118"; transcript_id "mikado.18G127.11"; ID "mikado.18G127.11.CDS22";
18	Mikado_loci	CDS	7321899	7321994	.	+	0	gene_id "ENSSTUG00000028118"; transcript_id "mikado.18G127.11"; ID "mikado.18G127.11.CDS23";
18	Mikado_loci	CDS	7326118	7326249	.	+	0	gene_id "ENSSTUG00000028118"; transcript_id "mikado.18G127.11"; ID "mikado.18G127.11.CDS24";
18	Mikado_loci	CDS	7327620	7327829	.	+	0	gene_id "ENSSTUG00000028118"; transcript_id "mikado.18G127.11"; ID "mikado.18G127.11.CDS25";
18	Mikado_loci	CDS	7328044	7328180	.	+	0	gene_id "ENSSTUG00000028118"; transcript_id "mikado.18G127.11"; ID "mikado.18G127.11.CDS26";
18	Mikado_loci	CDS	7328416	7328469	.	+	1	gene_id "ENSSTUG00000028118"; transcript_id "mikado.18G127.11"; ID "mikado.18G127.11.CDS27";
18	Mikado_loci	CDS	7330288	7330417	.	+	1	gene_id "ENSSTUG00000028118"; transcript_id "mikado.18G127.11"; ID "mikado.18G127.11.CDS28";
18	Mikado_loci	CDS	7330832	7330913	.	+	0	gene_id "ENSSTUG00000028118"; transcript_id "mikado.18G127.11"; ID "mikado.18G127.11.CDS29";
18	Mikado_loci	CDS	7332413	7332636	.	+	2	gene_id "ENSSTUG00000028118"; transcript_id "mikado.18G127.11"; ID "mikado.18G127.11.CDS30";
18	Mikado_loci	CDS	7332960	7333085	.	+	0	gene_id "ENSSTUG00000028118"; transcript_id "mikado.18G127.11"; ID "mikado.18G127.11.CDS31";
18	Mikado_loci	CDS	7337749	7337901	.	+	0	gene_id "ENSSTUG00000028118"; transcript_id "mikado.18G127.11"; ID "mikado.18G127.11.CDS32";
18	Mikado_loci	CDS	7342536	7342640	.	+	0	gene_id "ENSSTUG00000028118"; transcript_id "mikado.18G127.11"; ID "mikado.18G127.11.CDS33";
18	Mikado_loci	CDS	7342991	7343082	.	+	0	gene_id "ENSSTUG00000028118"; transcript_id "mikado.18G127.11"; ID "mikado.18G127.11.CDS34";
18	Mikado_loci	CDS	7344279	7344410	.	+	1	gene_id "ENSSTUG00000028118"; transcript_id "mikado.18G127.11"; ID "mikado.18G127.11.CDS35";
18	Mikado_loci	CDS	7345478	7345686	.	+	1	gene_id "ENSSTUG00000028118"; transcript_id "mikado.18G127.11"; ID "mikado.18G127.11.CDS36";
18	Mikado_loci	CDS	7346108	7346193	.	+	2	gene_id "ENSSTUG00000028118"; transcript_id "mikado.18G127.11"; ID "mikado.18G127.11.CDS37";
18	Mikado_loci	CDS	7346299	7346427	.	+	0	gene_id "ENSSTUG00000028118"; transcript_id "mikado.18G127.11"; ID "mikado.18G127.11.CDS38";
18	Mikado_loci	CDS	7347269	7347424	.	+	0	gene_id "ENSSTUG00000028118"; transcript_id "mikado.18G127.11"; ID "mikado.18G127.11.CDS39";
18	Mikado_loci	CDS	7352356	7352518	.	+	0	gene_id "ENSSTUG00000028118"; transcript_id "mikado.18G127.11"; ID "mikado.18G127.11.CDS40";
18	Mikado_loci	CDS	7356360	7356493	.	+	2	gene_id "ENSSTUG00000028118"; transcript_id "mikado.18G127.11"; ID "mikado.18G127.11.CDS41";
18	Mikado_loci	CDS	7357795	7357929	.	+	0	gene_id "ENSSTUG00000028118"; transcript_id "mikado.18G127.11"; ID "mikado.18G127.11.CDS42";
18	Mikado_loci	five_prime_utr	7259899	7260180	.	+	.	gene_id "ENSSTUG00000028118"; transcript_id "mikado.18G127.11"; ID "mikado.18G127.11.five_prime_UTR1";
18	Mikado_loci	three_prime_utr	7357930	7357936	.	+	.	gene_id "ENSSTUG00000028118"; transcript_id "mikado.18G127.11"; ID "mikado.18G127.11.three_prime_UTR1";
18	Mikado_loci	three_prime_utr	7358136	7360279	.	+	.	gene_id "ENSSTUG00000028118"; transcript_id "mikado.18G127.11"; ID "mikado.18G127.11.three_prime_UTR2";
18	Mikado_loci	transcript	9569183	9613996	17	+	.	gene_id "ENSSTUG00000033616"; transcript_id "mikado.18G137.2"; ID "mikado.18G137.2";
18	Mikado_loci	exon	9569183	9569583	.	+	.	gene_id "ENSSTUG00000033616"; transcript_id "mikado.18G137.2"; ID "mikado.18G137.2.exon1";
18	Mikado_loci	exon	9587332	9587462	.	+	.	gene_id "ENSSTUG00000033616"; transcript_id "mikado.18G137.2"; ID "mikado.18G137.2.exon2";
18	Mikado_loci	exon	9588189	9588270	.	+	.	gene_id "ENSSTUG00000033616"; transcript_id "mikado.18G137.2"; ID "mikado.18G137.2.exon3";
18	Mikado_loci	exon	9588567	9588708	.	+	.	gene_id "ENSSTUG00000033616"; transcript_id "mikado.18G137.2"; ID "mikado.18G137.2.exon4";
18	Mikado_loci	exon	9593312	9593441	.	+	.	gene_id "ENSSTUG00000033616"; transcript_id "mikado.18G137.2"; ID "mikado.18G137.2.exon5";
18	Mikado_loci	exon	9593814	9593897	.	+	.	gene_id "ENSSTUG00000033616"; transcript_id "mikado.18G137.2"; ID "mikado.18G137.2.exon6";
18	Mikado_loci	exon	9594528	9594660	.	+	.	gene_id "ENSSTUG00000033616"; transcript_id "mikado.18G137.2"; ID "mikado.18G137.2.exon7";
18	Mikado_loci	exon	9598064	9598170	.	+	.	gene_id "ENSSTUG00000033616"; transcript_id "mikado.18G137.2"; ID "mikado.18G137.2.exon8";
18	Mikado_loci	exon	9599726	9599837	.	+	.	gene_id "ENSSTUG00000033616"; transcript_id "mikado.18G137.2"; ID "mikado.18G137.2.exon9";
18	Mikado_loci	exon	9600104	9600210	.	+	.	gene_id "ENSSTUG00000033616"; transcript_id "mikado.18G137.2"; ID "mikado.18G137.2.exon10";
18	Mikado_loci	exon	9600314	9600451	.	+	.	gene_id "ENSSTUG00000033616"; transcript_id "mikado.18G137.2"; ID "mikado.18G137.2.exon11";
18	Mikado_loci	exon	9604425	9604642	.	+	.	gene_id "ENSSTUG00000033616"; transcript_id "mikado.18G137.2"; ID "mikado.18G137.2.exon12";
18	Mikado_loci	exon	9604821	9605001	.	+	.	gene_id "ENSSTUG00000033616"; transcript_id "mikado.18G137.2"; ID "mikado.18G137.2.exon13";
18	Mikado_loci	exon	9605229	9605351	.	+	.	gene_id "ENSSTUG00000033616"; transcript_id "mikado.18G137.2"; ID "mikado.18G137.2.exon14";
18	Mikado_loci	exon	9605751	9605836	.	+	.	gene_id "ENSSTUG00000033616"; transcript_id "mikado.18G137.2"; ID "mikado.18G137.2.exon15";
18	Mikado_loci	exon	9606044	9606120	.	+	.	gene_id "ENSSTUG00000033616"; transcript_id "mikado.18G137.2"; ID "mikado.18G137.2.exon16";
18	Mikado_loci	exon	9606393	9606647	.	+	.	gene_id "ENSSTUG00000033616"; transcript_id "mikado.18G137.2"; ID "mikado.18G137.2.exon17";
18	Mikado_loci	exon	9610946	9611053	.	+	.	gene_id "ENSSTUG00000033616"; transcript_id "mikado.18G137.2"; ID "mikado.18G137.2.exon18";
18	Mikado_loci	exon	9611221	9611329	.	+	.	gene_id "ENSSTUG00000033616"; transcript_id "mikado.18G137.2"; ID "mikado.18G137.2.exon19";
18	Mikado_loci	exon	9611801	9611899	.	+	.	gene_id "ENSSTUG00000033616"; transcript_id "mikado.18G137.2"; ID "mikado.18G137.2.exon20";
18	Mikado_loci	exon	9612188	9613996	.	+	.	gene_id "ENSSTUG00000033616"; transcript_id "mikado.18G137.2"; ID "mikado.18G137.2.exon21";
18	Mikado_loci	CDS	9569496	9569583	.	+	0	gene_id "ENSSTUG00000033616"; transcript_id "mikado.18G137.2"; ID "mikado.18G137.2.CDS1";
18	Mikado_loci	CDS	9587332	9587462	.	+	2	gene_id "ENSSTUG00000033616"; transcript_id "mikado.18G137.2"; ID "mikado.18G137.2.CDS2";
18	Mikado_loci	CDS	9588189	9588270	.	+	0	gene_id "ENSSTUG00000033616"; transcript_id "mikado.18G137.2"; ID "mikado.18G137.2.CDS3";
18	Mikado_loci	CDS	9588567	9588708	.	+	2	gene_id "ENSSTUG00000033616"; transcript_id "mikado.18G137.2"; ID "mikado.18G137.2.CDS4";
18	Mikado_loci	CDS	9593312	9593441	.	+	1	gene_id "ENSSTUG00000033616"; transcript_id "mikado.18G137.2"; ID "mikado.18G137.2.CDS5";
18	Mikado_loci	CDS	9593814	9593897	.	+	0	gene_id "ENSSTUG00000033616"; transcript_id "mikado.18G137.2"; ID "mikado.18G137.2.CDS6";
18	Mikado_loci	CDS	9594528	9594660	.	+	0	gene_id "ENSSTUG00000033616"; transcript_id "mikado.18G137.2"; ID "mikado.18G137.2.CDS7";
18	Mikado_loci	CDS	9598064	9598170	.	+	2	gene_id "ENSSTUG00000033616"; transcript_id "mikado.18G137.2"; ID "mikado.18G137.2.CDS8";
18	Mikado_loci	CDS	9599726	9599837	.	+	0	gene_id "ENSSTUG00000033616"; transcript_id "mikado.18G137.2"; ID "mikado.18G137.2.CDS9";
18	Mikado_loci	CDS	9600104	9600210	.	+	2	gene_id "ENSSTUG00000033616"; transcript_id "mikado.18G137.2"; ID "mikado.18G137.2.CDS10";
18	Mikado_loci	CDS	9600314	9600451	.	+	0	gene_id "ENSSTUG00000033616"; transcript_id "mikado.18G137.2"; ID "mikado.18G137.2.CDS11";
18	Mikado_loci	CDS	9604425	9604642	.	+	0	gene_id "ENSSTUG00000033616"; transcript_id "mikado.18G137.2"; ID "mikado.18G137.2.CDS12";
18	Mikado_loci	CDS	9604821	9605001	.	+	1	gene_id "ENSSTUG00000033616"; transcript_id "mikado.18G137.2"; ID "mikado.18G137.2.CDS13";
18	Mikado_loci	CDS	9605229	9605351	.	+	0	gene_id "ENSSTUG00000033616"; transcript_id "mikado.18G137.2"; ID "mikado.18G137.2.CDS14";
18	Mikado_loci	CDS	9605751	9605836	.	+	0	gene_id "ENSSTUG00000033616"; transcript_id "mikado.18G137.2"; ID "mikado.18G137.2.CDS15";
18	Mikado_loci	CDS	9606044	9606120	.	+	1	gene_id "ENSSTUG00000033616"; transcript_id "mikado.18G137.2"; ID "mikado.18G137.2.CDS16";
18	Mikado_loci	CDS	9606393	9606647	.	+	2	gene_id "ENSSTUG00000033616"; transcript_id "mikado.18G137.2"; ID "mikado.18G137.2.CDS17";
18	Mikado_loci	CDS	9610946	9611053	.	+	2	gene_id "ENSSTUG00000033616"; transcript_id "mikado.18G137.2"; ID "mikado.18G137.2.CDS18";
18	Mikado_loci	CDS	9611221	9611329	.	+	2	gene_id "ENSSTUG00000033616"; transcript_id "mikado.18G137.2"; ID "mikado.18G137.2.CDS19";
18	Mikado_loci	CDS	9611801	9611899	.	+	1	gene_id "ENSSTUG00000033616"; transcript_id "mikado.18G137.2"; ID "mikado.18G137.2.CDS20";
18	Mikado_loci	CDS	9612188	9612317	.	+	1	gene_id "ENSSTUG00000033616"; transcript_id "mikado.18G137.2"; ID "mikado.18G137.2.CDS21";
18	Mikado_loci	five_prime_utr	9569183	9569495	.	+	.	gene_id "ENSSTUG00000033616"; transcript_id "mikado.18G137.2"; ID "mikado.18G137.2.five_prime_UTR1";
18	Mikado_loci	three_prime_utr	9612318	9613996	.	+	.	gene_id "ENSSTUG00000033616"; transcript_id "mikado.18G137.2"; ID "mikado.18G137.2.three_prime_UTR1";
18	Mikado_loci	transcript	9569183	9613996	10	+	.	gene_id "ENSSTUG00000033616"; transcript_id "mikado.18G137.4"; ID "mikado.18G137.4";
18	Mikado_loci	exon	9569183	9569583	.	+	.	gene_id "ENSSTUG00000033616"; transcript_id "mikado.18G137.4"; ID "mikado.18G137.4.exon1";
18	Mikado_loci	exon	9587332	9587462	.	+	.	gene_id "ENSSTUG00000033616"; transcript_id "mikado.18G137.4"; ID "mikado.18G137.4.exon2";
18	Mikado_loci	exon	9588189	9588270	.	+	.	gene_id "ENSSTUG00000033616"; transcript_id "mikado.18G137.4"; ID "mikado.18G137.4.exon3";
18	Mikado_loci	exon	9588564	9588708	.	+	.	gene_id "ENSSTUG00000033616"; transcript_id "mikado.18G137.4"; ID "mikado.18G137.4.exon4";
18	Mikado_loci	exon	9593312	9593441	.	+	.	gene_id "ENSSTUG00000033616"; transcript_id "mikado.18G137.4"; ID "mikado.18G137.4.exon5";
18	Mikado_loci	exon	9593814	9593897	.	+	.	gene_id "ENSSTUG00000033616"; transcript_id "mikado.18G137.4"; ID "mikado.18G137.4.exon6";
18	Mikado_loci	exon	9594528	9594660	.	+	.	gene_id "ENSSTUG00000033616"; transcript_id "mikado.18G137.4"; ID "mikado.18G137.4.exon7";
18	Mikado_loci	exon	9598064	9598170	.	+	.	gene_id "ENSSTUG00000033616"; transcript_id "mikado.18G137.4"; ID "mikado.18G137.4.exon8";
18	Mikado_loci	exon	9599726	9599837	.	+	.	gene_id "ENSSTUG00000033616"; transcript_id "mikado.18G137.4"; ID "mikado.18G137.4.exon9";
18	Mikado_loci	exon	9600104	9600210	.	+	.	gene_id "ENSSTUG00000033616"; transcript_id "mikado.18G137.4"; ID "mikado.18G137.4.exon10";
18	Mikado_loci	exon	9600314	9600451	.	+	.	gene_id "ENSSTUG00000033616"; transcript_id "mikado.18G137.4"; ID "mikado.18G137.4.exon11";
18	Mikado_loci	exon	9604425	9604642	.	+	.	gene_id "ENSSTUG00000033616"; transcript_id "mikado.18G137.4"; ID "mikado.18G137.4.exon12";
18	Mikado_loci	exon	9604821	9605001	.	+	.	gene_id "ENSSTUG00000033616"; transcript_id "mikado.18G137.4"; ID "mikado.18G137.4.exon13";
18	Mikado_loci	exon	9605229	9605351	.	+	.	gene_id "ENSSTUG00000033616"; transcript_id "mikado.18G137.4"; ID "mikado.18G137.4.exon14";
18	Mikado_loci	exon	9605751	9605836	.	+	.	gene_id "ENSSTUG00000033616"; transcript_id "mikado.18G137.4"; ID "mikado.18G137.4.exon15";
18	Mikado_loci	exon	9606044	9606120	.	+	.	gene_id "ENSSTUG00000033616"; transcript_id "mikado.18G137.4"; ID "mikado.18G137.4.exon16";
18	Mikado_loci	exon	9606393	9606647	.	+	.	gene_id "ENSSTUG00000033616"; transcript_id "mikado.18G137.4"; ID "mikado.18G137.4.exon17";
18	Mikado_loci	exon	9610946	9611053	.	+	.	gene_id "ENSSTUG00000033616"; transcript_id "mikado.18G137.4"; ID "mikado.18G137.4.exon18";
18	Mikado_loci	exon	9611221	9611271	.	+	.	gene_id "ENSSTUG00000033616"; transcript_id "mikado.18G137.4"; ID "mikado.18G137.4.exon19";
18	Mikado_loci	exon	9611801	9611899	.	+	.	gene_id "ENSSTUG00000033616"; transcript_id "mikado.18G137.4"; ID "mikado.18G137.4.exon20";
18	Mikado_loci	exon	9612188	9613996	.	+	.	gene_id "ENSSTUG00000033616"; transcript_id "mikado.18G137.4"; ID "mikado.18G137.4.exon21";
18	Mikado_loci	CDS	9569496	9569583	.	+	0	gene_id "ENSSTUG00000033616"; transcript_id "mikado.18G137.4"; ID "mikado.18G137.4.CDS1";
18	Mikado_loci	CDS	9587332	9587462	.	+	2	gene_id "ENSSTUG00000033616"; transcript_id "mikado.18G137.4"; ID "mikado.18G137.4.CDS2";
18	Mikado_loci	CDS	9588189	9588270	.	+	0	gene_id "ENSSTUG00000033616"; transcript_id "mikado.18G137.4"; ID "mikado.18G137.4.CDS3";
18	Mikado_loci	CDS	9588564	9588708	.	+	2	gene_id "ENSSTUG00000033616"; transcript_id "mikado.18G137.4"; ID "mikado.18G137.4.CDS4";
18	Mikado_loci	CDS	9593312	9593441	.	+	1	gene_id "ENSSTUG00000033616"; transcript_id "mikado.18G137.4"; ID "mikado.18G137.4.CDS5";
18	Mikado_loci	CDS	9593814	9593897	.	+	0	gene_id "ENSSTUG00000033616"; transcript_id "mikado.18G137.4"; ID "mikado.18G137.4.CDS6";
18	Mikado_loci	CDS	9594528	9594660	.	+	0	gene_id "ENSSTUG00000033616"; transcript_id "mikado.18G137.4"; ID "mikado.18G137.4.CDS7";
18	Mikado_loci	CDS	9598064	9598170	.	+	2	gene_id "ENSSTUG00000033616"; transcript_id "mikado.18G137.4"; ID "mikado.18G137.4.CDS8";
18	Mikado_loci	CDS	9599726	9599837	.	+	0	gene_id "ENSSTUG00000033616"; transcript_id "mikado.18G137.4"; ID "mikado.18G137.4.CDS9";
18	Mikado_loci	CDS	9600104	9600210	.	+	2	gene_id "ENSSTUG00000033616"; transcript_id "mikado.18G137.4"; ID "mikado.18G137.4.CDS10";
18	Mikado_loci	CDS	9600314	9600451	.	+	0	gene_id "ENSSTUG00000033616"; transcript_id "mikado.18G137.4"; ID "mikado.18G137.4.CDS11";
18	Mikado_loci	CDS	9604425	9604642	.	+	0	gene_id "ENSSTUG00000033616"; transcript_id "mikado.18G137.4"; ID "mikado.18G137.4.CDS12";
18	Mikado_loci	CDS	9604821	9605001	.	+	1	gene_id "ENSSTUG00000033616"; transcript_id "mikado.18G137.4"; ID "mikado.18G137.4.CDS13";
18	Mikado_loci	CDS	9605229	9605351	.	+	0	gene_id "ENSSTUG00000033616"; transcript_id "mikado.18G137.4"; ID "mikado.18G137.4.CDS14";
18	Mikado_loci	CDS	9605751	9605836	.	+	0	gene_id "ENSSTUG00000033616"; transcript_id "mikado.18G137.4"; ID "mikado.18G137.4.CDS15";
18	Mikado_loci	CDS	9606044	9606120	.	+	1	gene_id "ENSSTUG00000033616"; transcript_id "mikado.18G137.4"; ID "mikado.18G137.4.CDS16";
18	Mikado_loci	CDS	9606393	9606647	.	+	2	gene_id "ENSSTUG00000033616"; transcript_id "mikado.18G137.4"; ID "mikado.18G137.4.CDS17";
18	Mikado_loci	CDS	9610946	9611053	.	+	2	gene_id "ENSSTUG00000033616"; transcript_id "mikado.18G137.4"; ID "mikado.18G137.4.CDS18";
18	Mikado_loci	CDS	9611221	9611271	.	+	2	gene_id "ENSSTUG00000033616"; transcript_id "mikado.18G137.4"; ID "mikado.18G137.4.CDS19";
18	Mikado_loci	CDS	9611801	9611844	.	+	2	gene_id "ENSSTUG00000033616"; transcript_id "mikado.18G137.4"; ID "mikado.18G137.4.CDS20";
18	Mikado_loci	five_prime_utr	9569183	9569495	.	+	.	gene_id "ENSSTUG00000033616"; transcript_id "mikado.18G137.4"; ID "mikado.18G137.4.five_prime_UTR1";
18	Mikado_loci	three_prime_utr	9611845	9611899	.	+	.	gene_id "ENSSTUG00000033616"; transcript_id "mikado.18G137.4"; ID "mikado.18G137.4.three_prime_UTR1";
18	Mikado_loci	three_prime_utr	9612188	9613996	.	+	.	gene_id "ENSSTUG00000033616"; transcript_id "mikado.18G137.4"; ID "mikado.18G137.4.three_prime_UTR2";
18	Mikado_loci	transcript	9569183	9613996	10	+	.	gene_id "ENSSTUG00000033616"; transcript_id "mikado.18G137.5"; ID "mikado.18G137.5";
18	Mikado_loci	exon	9569183	9569583	.	+	.	gene_id "ENSSTUG00000033616"; transcript_id "mikado.18G137.5"; ID "mikado.18G137.5.exon1";
18	Mikado_loci	exon	9587332	9587462	.	+	.	gene_id "ENSSTUG00000033616"; transcript_id "mikado.18G137.5"; ID "mikado.18G137.5.exon2";
18	Mikado_loci	exon	9588189	9588270	.	+	.	gene_id "ENSSTUG00000033616"; transcript_id "mikado.18G137.5"; ID "mikado.18G137.5.exon3";
18	Mikado_loci	exon	9588567	9588708	.	+	.	gene_id "ENSSTUG00000033616"; transcript_id "mikado.18G137.5"; ID "mikado.18G137.5.exon4";
18	Mikado_loci	exon	9593312	9593441	.	+	.	gene_id "ENSSTUG00000033616"; transcript_id "mikado.18G137.5"; ID "mikado.18G137.5.exon5";
18	Mikado_loci	exon	9593814	9593897	.	+	.	gene_id "ENSSTUG00000033616"; transcript_id "mikado.18G137.5"; ID "mikado.18G137.5.exon6";
18	Mikado_loci	exon	9594528	9594660	.	+	.	gene_id "ENSSTUG00000033616"; transcript_id "mikado.18G137.5"; ID "mikado.18G137.5.exon7";
18	Mikado_loci	exon	9598064	9598170	.	+	.	gene_id "ENSSTUG00000033616"; transcript_id "mikado.18G137.5"; ID "mikado.18G137.5.exon8";
18	Mikado_loci	exon	9599726	9599837	.	+	.	gene_id "ENSSTUG00000033616"; transcript_id "mikado.18G137.5"; ID "mikado.18G137.5.exon9";
18	Mikado_loci	exon	9600104	9600210	.	+	.	gene_id "ENSSTUG00000033616"; transcript_id "mikado.18G137.5"; ID "mikado.18G137.5.exon10";
18	Mikado_loci	exon	9600314	9600451	.	+	.	gene_id "ENSSTUG00000033616"; transcript_id "mikado.18G137.5"; ID "mikado.18G137.5.exon11";
18	Mikado_loci	exon	9604425	9604642	.	+	.	gene_id "ENSSTUG00000033616"; transcript_id "mikado.18G137.5"; ID "mikado.18G137.5.exon12";
18	Mikado_loci	exon	9604821	9605001	.	+	.	gene_id "ENSSTUG00000033616"; transcript_id "mikado.18G137.5"; ID "mikado.18G137.5.exon13";
18	Mikado_loci	exon	9605229	9605351	.	+	.	gene_id "ENSSTUG00000033616"; transcript_id "mikado.18G137.5"; ID "mikado.18G137.5.exon14";
18	Mikado_loci	exon	9605751	9605836	.	+	.	gene_id "ENSSTUG00000033616"; transcript_id "mikado.18G137.5"; ID "mikado.18G137.5.exon15";
18	Mikado_loci	exon	9606044	9606120	.	+	.	gene_id "ENSSTUG00000033616"; transcript_id "mikado.18G137.5"; ID "mikado.18G137.5.exon16";
18	Mikado_loci	exon	9606393	9606647	.	+	.	gene_id "ENSSTUG00000033616"; transcript_id "mikado.18G137.5"; ID "mikado.18G137.5.exon17";
18	Mikado_loci	exon	9610946	9611053	.	+	.	gene_id "ENSSTUG00000033616"; transcript_id "mikado.18G137.5"; ID "mikado.18G137.5.exon18";
18	Mikado_loci	exon	9611221	9611271	.	+	.	gene_id "ENSSTUG00000033616"; transcript_id "mikado.18G137.5"; ID "mikado.18G137.5.exon19";
18	Mikado_loci	exon	9611801	9611899	.	+	.	gene_id "ENSSTUG00000033616"; transcript_id "mikado.18G137.5"; ID "mikado.18G137.5.exon20";
18	Mikado_loci	exon	9612188	9613996	.	+	.	gene_id "ENSSTUG00000033616"; transcript_id "mikado.18G137.5"; ID "mikado.18G137.5.exon21";
18	Mikado_loci	CDS	9569496	9569583	.	+	0	gene_id "ENSSTUG00000033616"; transcript_id "mikado.18G137.5"; ID "mikado.18G137.5.CDS1";
18	Mikado_loci	CDS	9587332	9587462	.	+	2	gene_id "ENSSTUG00000033616"; transcript_id "mikado.18G137.5"; ID "mikado.18G137.5.CDS2";
18	Mikado_loci	CDS	9588189	9588270	.	+	0	gene_id "ENSSTUG00000033616"; transcript_id "mikado.18G137.5"; ID "mikado.18G137.5.CDS3";
18	Mikado_loci	CDS	9588567	9588708	.	+	2	gene_id "ENSSTUG00000033616"; transcript_id "mikado.18G137.5"; ID "mikado.18G137.5.CDS4";
18	Mikado_loci	CDS	9593312	9593441	.	+	1	gene_id "ENSSTUG00000033616"; transcript_id "mikado.18G137.5"; ID "mikado.18G137.5.CDS5";
18	Mikado_loci	CDS	9593814	9593897	.	+	0	gene_id "ENSSTUG00000033616"; transcript_id "mikado.18G137.5"; ID "mikado.18G137.5.CDS6";
18	Mikado_loci	CDS	9594528	9594660	.	+	0	gene_id "ENSSTUG00000033616"; transcript_id "mikado.18G137.5"; ID "mikado.18G137.5.CDS7";
18	Mikado_loci	CDS	9598064	9598170	.	+	2	gene_id "ENSSTUG00000033616"; transcript_id "mikado.18G137.5"; ID "mikado.18G137.5.CDS8";
18	Mikado_loci	CDS	9599726	9599837	.	+	0	gene_id "ENSSTUG00000033616"; transcript_id "mikado.18G137.5"; ID "mikado.18G137.5.CDS9";
18	Mikado_loci	CDS	9600104	9600210	.	+	2	gene_id "ENSSTUG00000033616"; transcript_id "mikado.18G137.5"; ID "mikado.18G137.5.CDS10";
18	Mikado_loci	CDS	9600314	9600451	.	+	0	gene_id "ENSSTUG00000033616"; transcript_id "mikado.18G137.5"; ID "mikado.18G137.5.CDS11";
18	Mikado_loci	CDS	9604425	9604642	.	+	0	gene_id "ENSSTUG00000033616"; transcript_id "mikado.18G137.5"; ID "mikado.18G137.5.CDS12";
18	Mikado_loci	CDS	9604821	9605001	.	+	1	gene_id "ENSSTUG00000033616"; transcript_id "mikado.18G137.5"; ID "mikado.18G137.5.CDS13";
18	Mikado_loci	CDS	9605229	9605351	.	+	0	gene_id "ENSSTUG00000033616"; transcript_id "mikado.18G137.5"; ID "mikado.18G137.5.CDS14";
18	Mikado_loci	CDS	9605751	9605836	.	+	0	gene_id "ENSSTUG00000033616"; transcript_id "mikado.18G137.5"; ID "mikado.18G137.5.CDS15";
18	Mikado_loci	CDS	9606044	9606120	.	+	1	gene_id "ENSSTUG00000033616"; transcript_id "mikado.18G137.5"; ID "mikado.18G137.5.CDS16";
18	Mikado_loci	CDS	9606393	9606647	.	+	2	gene_id "ENSSTUG00000033616"; transcript_id "mikado.18G137.5"; ID "mikado.18G137.5.CDS17";
18	Mikado_loci	CDS	9610946	9611053	.	+	2	gene_id "ENSSTUG00000033616"; transcript_id "mikado.18G137.5"; ID "mikado.18G137.5.CDS18";
18	Mikado_loci	CDS	9611221	9611271	.	+	2	gene_id "ENSSTUG00000033616"; transcript_id "mikado.18G137.5"; ID "mikado.18G137.5.CDS19";
18	Mikado_loci	CDS	9611801	9611844	.	+	2	gene_id "ENSSTUG00000033616"; transcript_id "mikado.18G137.5"; ID "mikado.18G137.5.CDS20";
18	Mikado_loci	five_prime_utr	9569183	9569495	.	+	.	gene_id "ENSSTUG00000033616"; transcript_id "mikado.18G137.5"; ID "mikado.18G137.5.five_prime_UTR1";
18	Mikado_loci	three_prime_utr	9611845	9611899	.	+	.	gene_id "ENSSTUG00000033616"; transcript_id "mikado.18G137.5"; ID "mikado.18G137.5.three_prime_UTR1";
18	Mikado_loci	three_prime_utr	9612188	9613996	.	+	.	gene_id "ENSSTUG00000033616"; transcript_id "mikado.18G137.5"; ID "mikado.18G137.5.three_prime_UTR2";
18	Mikado_loci	transcript	9367541	9423470	16	-	.	gene_id "ENSSTUG00000031776"; transcript_id "mikado.18G143.4"; ID "mikado.18G143.4";
18	Mikado_loci	exon	9367541	9369621	.	-	.	gene_id "ENSSTUG00000031776"; transcript_id "mikado.18G143.4"; ID "mikado.18G143.4.exon1";
18	Mikado_loci	exon	9384247	9384375	.	-	.	gene_id "ENSSTUG00000031776"; transcript_id "mikado.18G143.4"; ID "mikado.18G143.4.exon2";
18	Mikado_loci	exon	9384755	9384853	.	-	.	gene_id "ENSSTUG00000031776"; transcript_id "mikado.18G143.4"; ID "mikado.18G143.4.exon3";
18	Mikado_loci	exon	9386032	9386148	.	-	.	gene_id "ENSSTUG00000031776"; transcript_id "mikado.18G143.4"; ID "mikado.18G143.4.exon4";
18	Mikado_loci	exon	9386446	9386481	.	-	.	gene_id "ENSSTUG00000031776"; transcript_id "mikado.18G143.4"; ID "mikado.18G143.4.exon5";
18	Mikado_loci	exon	9390099	9390371	.	-	.	gene_id "ENSSTUG00000031776"; transcript_id "mikado.18G143.4"; ID "mikado.18G143.4.exon6";
18	Mikado_loci	exon	9390551	9390643	.	-	.	gene_id "ENSSTUG00000031776"; transcript_id "mikado.18G143.4"; ID "mikado.18G143.4.exon7";
18	Mikado_loci	exon	9390900	9391052	.	-	.	gene_id "ENSSTUG00000031776"; transcript_id "mikado.18G143.4"; ID "mikado.18G143.4.exon8";
18	Mikado_loci	exon	9403757	9403884	.	-	.	gene_id "ENSSTUG00000031776"; transcript_id "mikado.18G143.4"; ID "mikado.18G143.4.exon9";
18	Mikado_loci	exon	9413796	9413932	.	-	.	gene_id "ENSSTUG00000031776"; transcript_id "mikado.18G143.4"; ID "mikado.18G143.4.exon10";
18	Mikado_loci	exon	9414066	9414256	.	-	.	gene_id "ENSSTUG00000031776"; transcript_id "mikado.18G143.4"; ID "mikado.18G143.4.exon11";
18	Mikado_loci	exon	9414722	9414871	.	-	.	gene_id "ENSSTUG00000031776"; transcript_id "mikado.18G143.4"; ID "mikado.18G143.4.exon12";
18	Mikado_loci	exon	9415019	9415071	.	-	.	gene_id "ENSSTUG00000031776"; transcript_id "mikado.18G143.4"; ID "mikado.18G143.4.exon13";
18	Mikado_loci	exon	9416854	9416948	.	-	.	gene_id "ENSSTUG00000031776"; transcript_id "mikado.18G143.4"; ID "mikado.18G143.4.exon14";
18	Mikado_loci	exon	9417925	9417983	.	-	.	gene_id "ENSSTUG00000031776"; transcript_id "mikado.18G143.4"; ID "mikado.18G143.4.exon15";
18	Mikado_loci	exon	9418085	9418249	.	-	.	gene_id "ENSSTUG00000031776"; transcript_id "mikado.18G143.4"; ID "mikado.18G143.4.exon16";
18	Mikado_loci	exon	9418467	9418571	.	-	.	gene_id "ENSSTUG00000031776"; transcript_id "mikado.18G143.4"; ID "mikado.18G143.4.exon17";
18	Mikado_loci	exon	9418859	9419005	.	-	.	gene_id "ENSSTUG00000031776"; transcript_id "mikado.18G143.4"; ID "mikado.18G143.4.exon18";
18	Mikado_loci	exon	9421764	9421832	.	-	.	gene_id "ENSSTUG00000031776"; transcript_id "mikado.18G143.4"; ID "mikado.18G143.4.exon19";
18	Mikado_loci	exon	9422798	9423470	.	-	.	gene_id "ENSSTUG00000031776"; transcript_id "mikado.18G143.4"; ID "mikado.18G143.4.exon20";
18	Mikado_loci	CDS	9369589	9369621	.	-	0	gene_id "ENSSTUG00000031776"; transcript_id "mikado.18G143.4"; ID "mikado.18G143.4.CDS1";
18	Mikado_loci	CDS	9384247	9384375	.	-	0	gene_id "ENSSTUG00000031776"; transcript_id "mikado.18G143.4"; ID "mikado.18G143.4.CDS2";
18	Mikado_loci	CDS	9384755	9384853	.	-	0	gene_id "ENSSTUG00000031776"; transcript_id "mikado.18G143.4"; ID "mikado.18G143.4.CDS3";
18	Mikado_loci	CDS	9386032	9386148	.	-	0	gene_id "ENSSTUG00000031776"; transcript_id "mikado.18G143.4"; ID "mikado.18G143.4.CDS4";
18	Mikado_loci	CDS	9386446	9386481	.	-	0	gene_id "ENSSTUG00000031776"; transcript_id "mikado.18G143.4"; ID "mikado.18G143.4.CDS5";
18	Mikado_loci	CDS	9390099	9390371	.	-	0	gene_id "ENSSTUG00000031776"; transcript_id "mikado.18G143.4"; ID "mikado.18G143.4.CDS6";
18	Mikado_loci	CDS	9390551	9390643	.	-	0	gene_id "ENSSTUG00000031776"; transcript_id "mikado.18G143.4"; ID "mikado.18G143.4.CDS7";
18	Mikado_loci	CDS	9390900	9391052	.	-	0	gene_id "ENSSTUG00000031776"; transcript_id "mikado.18G143.4"; ID "mikado.18G143.4.CDS8";
18	Mikado_loci	CDS	9403757	9403884	.	-	2	gene_id "ENSSTUG00000031776"; transcript_id "mikado.18G143.4"; ID "mikado.18G143.4.CDS9";
18	Mikado_loci	CDS	9413796	9413932	.	-	1	gene_id "ENSSTUG00000031776"; transcript_id "mikado.18G143.4"; ID "mikado.18G143.4.CDS10";
18	Mikado_loci	CDS	9414066	9414256	.	-	0	gene_id "ENSSTUG00000031776"; transcript_id "mikado.18G143.4"; ID "mikado.18G143.4.CDS11";
18	Mikado_loci	CDS	9414722	9414871	.	-	0	gene_id "ENSSTUG00000031776"; transcript_id "mikado.18G143.4"; ID "mikado.18G143.4.CDS12";
18	Mikado_loci	CDS	9415019	9415071	.	-	2	gene_id "ENSSTUG00000031776"; transcript_id "mikado.18G143.4"; ID "mikado.18G143.4.CDS13";
18	Mikado_loci	CDS	9416854	9416948	.	-	1	gene_id "ENSSTUG00000031776"; transcript_id "mikado.18G143.4"; ID "mikado.18G143.4.CDS14";
18	Mikado_loci	CDS	9417925	9417983	.	-	0	gene_id "ENSSTUG00000031776"; transcript_id "mikado.18G143.4"; ID "mikado.18G143.4.CDS15";
18	Mikado_loci	CDS	9418085	9418249	.	-	0	gene_id "ENSSTUG00000031776"; transcript_id "mikado.18G143.4"; ID "mikado.18G143.4.CDS16";
18	Mikado_loci	CDS	9418467	9418571	.	-	0	gene_id "ENSSTUG00000031776"; transcript_id "mikado.18G143.4"; ID "mikado.18G143.4.CDS17";
18	Mikado_loci	CDS	9418859	9419005	.	-	0	gene_id "ENSSTUG00000031776"; transcript_id "mikado.18G143.4"; ID "mikado.18G143.4.CDS18";
18	Mikado_loci	CDS	9421764	9421832	.	-	0	gene_id "ENSSTUG00000031776"; transcript_id "mikado.18G143.4"; ID "mikado.18G143.4.CDS19";
18	Mikado_loci	CDS	9422798	9422851	.	-	0	gene_id "ENSSTUG00000031776"; transcript_id "mikado.18G143.4"; ID "mikado.18G143.4.CDS20";
18	Mikado_loci	five_prime_utr	9422852	9423470	.	-	.	gene_id "ENSSTUG00000031776"; transcript_id "mikado.18G143.4"; ID "mikado.18G143.4.five_prime_UTR1";
18	Mikado_loci	three_prime_utr	9367541	9369588	.	-	.	gene_id "ENSSTUG00000031776"; transcript_id "mikado.18G143.4"; ID "mikado.18G143.4.three_prime_UTR1";
18	Mikado_loci	transcript	9867026	9920910	21	+	.	gene_id "ENSSTUG00000033860"; transcript_id "mikado.18G144.2"; ID "mikado.18G144.2";
18	Mikado_loci	exon	9867026	9867224	.	+	.	gene_id "ENSSTUG00000033860"; transcript_id "mikado.18G144.2"; ID "mikado.18G144.2.exon1";
18	Mikado_loci	exon	9877511	9877570	.	+	.	gene_id "ENSSTUG00000033860"; transcript_id "mikado.18G144.2"; ID "mikado.18G144.2.exon2";
18	Mikado_loci	exon	9878139	9878486	.	+	.	gene_id "ENSSTUG00000033860"; transcript_id "mikado.18G144.2"; ID "mikado.18G144.2.exon3";
18	Mikado_loci	exon	9879030	9879077	.	+	.	gene_id "ENSSTUG00000033860"; transcript_id "mikado.18G144.2"; ID "mikado.18G144.2.exon4";
18	Mikado_loci	exon	9879220	9879276	.	+	.	gene_id "ENSSTUG00000033860"; transcript_id "mikado.18G144.2"; ID "mikado.18G144.2.exon5";
18	Mikado_loci	exon	9882876	9882965	.	+	.	gene_id "ENSSTUG00000033860"; transcript_id "mikado.18G144.2"; ID "mikado.18G144.2.exon6";
18	Mikado_loci	exon	9883546	9883669	.	+	.	gene_id "ENSSTUG00000033860"; transcript_id "mikado.18G144.2"; ID "mikado.18G144.2.exon7";
18	Mikado_loci	exon	9884035	9884213	.	+	.	gene_id "ENSSTUG00000033860"; transcript_id "mikado.18G144.2"; ID "mikado.18G144.2.exon8";
18	Mikado_loci	exon	9887119	9887260	.	+	.	gene_id "ENSSTUG00000033860"; transcript_id "mikado.18G144.2"; ID "mikado.18G144.2.exon9";
18	Mikado_loci	exon	9887353	9887522	.	+	.	gene_id "ENSSTUG00000033860"; transcript_id "mikado.18G144.2"; ID "mikado.18G144.2.exon10";
18	Mikado_loci	exon	9888870	9888968	.	+	.	gene_id "ENSSTUG00000033860"; transcript_id "mikado.18G144.2"; ID "mikado.18G144.2.exon11";
18	Mikado_loci	exon	9891224	9891379	.	+	.	gene_id "ENSSTUG00000033860"; transcript_id "mikado.18G144.2"; ID "mikado.18G144.2.exon12";
18	Mikado_loci	exon	9891454	9894755	.	+	.	gene_id "ENSSTUG00000033860"; transcript_id "mikado.18G144.2"; ID "mikado.18G144.2.exon13";
18	Mikado_loci	exon	9894974	9895095	.	+	.	gene_id "ENSSTUG00000033860"; transcript_id "mikado.18G144.2"; ID "mikado.18G144.2.exon14";
18	Mikado_loci	exon	9898170	9898300	.	+	.	gene_id "ENSSTUG00000033860"; transcript_id "mikado.18G144.2"; ID "mikado.18G144.2.exon15";
18	Mikado_loci	exon	9900862	9900951	.	+	.	gene_id "ENSSTUG00000033860"; transcript_id "mikado.18G144.2"; ID "mikado.18G144.2.exon16";
18	Mikado_loci	exon	9903156	9903245	.	+	.	gene_id "ENSSTUG00000033860"; transcript_id "mikado.18G144.2"; ID "mikado.18G144.2.exon17";
18	Mikado_loci	exon	9905711	9905786	.	+	.	gene_id "ENSSTUG00000033860"; transcript_id "mikado.18G144.2"; ID "mikado.18G144.2.exon18";
18	Mikado_loci	exon	9913963	9914060	.	+	.	gene_id "ENSSTUG00000033860"; transcript_id "mikado.18G144.2"; ID "mikado.18G144.2.exon19";
18	Mikado_loci	exon	9916670	9916756	.	+	.	gene_id "ENSSTUG00000033860"; transcript_id "mikado.18G144.2"; ID "mikado.18G144.2.exon20";
18	Mikado_loci	exon	9919926	9920910	.	+	.	gene_id "ENSSTUG00000033860"; transcript_id "mikado.18G144.2"; ID "mikado.18G144.2.exon21";
18	Mikado_loci	CDS	9867144	9867224	.	+	0	gene_id "ENSSTUG00000033860"; transcript_id "mikado.18G144.2"; ID "mikado.18G144.2.CDS1";
18	Mikado_loci	CDS	9877511	9877570	.	+	0	gene_id "ENSSTUG00000033860"; transcript_id "mikado.18G144.2"; ID "mikado.18G144.2.CDS2";
18	Mikado_loci	CDS	9878139	9878486	.	+	0	gene_id "ENSSTUG00000033860"; transcript_id "mikado.18G144.2"; ID "mikado.18G144.2.CDS3";
18	Mikado_loci	CDS	9879030	9879077	.	+	0	gene_id "ENSSTUG00000033860"; transcript_id "mikado.18G144.2"; ID "mikado.18G144.2.CDS4";
18	Mikado_loci	CDS	9879220	9879276	.	+	0	gene_id "ENSSTUG00000033860"; transcript_id "mikado.18G144.2"; ID "mikado.18G144.2.CDS5";
18	Mikado_loci	CDS	9882876	9882965	.	+	0	gene_id "ENSSTUG00000033860"; transcript_id "mikado.18G144.2"; ID "mikado.18G144.2.CDS6";
18	Mikado_loci	CDS	9883546	9883669	.	+	0	gene_id "ENSSTUG00000033860"; transcript_id "mikado.18G144.2"; ID "mikado.18G144.2.CDS7";
18	Mikado_loci	CDS	9884035	9884213	.	+	2	gene_id "ENSSTUG00000033860"; transcript_id "mikado.18G144.2"; ID "mikado.18G144.2.CDS8";
18	Mikado_loci	CDS	9887119	9887260	.	+	0	gene_id "ENSSTUG00000033860"; transcript_id "mikado.18G144.2"; ID "mikado.18G144.2.CDS9";
18	Mikado_loci	CDS	9887353	9887522	.	+	2	gene_id "ENSSTUG00000033860"; transcript_id "mikado.18G144.2"; ID "mikado.18G144.2.CDS10";
18	Mikado_loci	CDS	9888870	9888968	.	+	0	gene_id "ENSSTUG00000033860"; transcript_id "mikado.18G144.2"; ID "mikado.18G144.2.CDS11";
18	Mikado_loci	CDS	9891224	9891379	.	+	0	gene_id "ENSSTUG00000033860"; transcript_id "mikado.18G144.2"; ID "mikado.18G144.2.CDS12";
18	Mikado_loci	CDS	9891454	9894755	.	+	0	gene_id "ENSSTUG00000033860"; transcript_id "mikado.18G144.2"; ID "mikado.18G144.2.CDS13";
18	Mikado_loci	CDS	9894974	9895095	.	+	1	gene_id "ENSSTUG00000033860"; transcript_id "mikado.18G144.2"; ID "mikado.18G144.2.CDS14";
18	Mikado_loci	CDS	9898170	9898300	.	+	2	gene_id "ENSSTUG00000033860"; transcript_id "mikado.18G144.2"; ID "mikado.18G144.2.CDS15";
18	Mikado_loci	CDS	9900862	9900951	.	+	0	gene_id "ENSSTUG00000033860"; transcript_id "mikado.18G144.2"; ID "mikado.18G144.2.CDS16";
18	Mikado_loci	CDS	9903156	9903245	.	+	0	gene_id "ENSSTUG00000033860"; transcript_id "mikado.18G144.2"; ID "mikado.18G144.2.CDS17";
18	Mikado_loci	CDS	9905711	9905786	.	+	0	gene_id "ENSSTUG00000033860"; transcript_id "mikado.18G144.2"; ID "mikado.18G144.2.CDS18";
18	Mikado_loci	CDS	9913963	9914060	.	+	2	gene_id "ENSSTUG00000033860"; transcript_id "mikado.18G144.2"; ID "mikado.18G144.2.CDS19";
18	Mikado_loci	CDS	9916670	9916756	.	+	0	gene_id "ENSSTUG00000033860"; transcript_id "mikado.18G144.2"; ID "mikado.18G144.2.CDS20";
18	Mikado_loci	CDS	9919926	9919940	.	+	0	gene_id "ENSSTUG00000033860"; transcript_id "mikado.18G144.2"; ID "mikado.18G144.2.CDS21";
18	Mikado_loci	five_prime_utr	9867026	9867143	.	+	.	gene_id "ENSSTUG00000033860"; transcript_id "mikado.18G144.2"; ID "mikado.18G144.2.five_prime_UTR1";
18	Mikado_loci	three_prime_utr	9919941	9920910	.	+	.	gene_id "ENSSTUG00000033860"; transcript_id "mikado.18G144.2"; ID "mikado.18G144.2.three_prime_UTR1";
18	Mikado_loci	transcript	9867026	9920910	13	+	.	gene_id "ENSSTUG00000033860"; transcript_id "mikado.18G144.3"; ID "mikado.18G144.3";
18	Mikado_loci	exon	9867026	9867224	.	+	.	gene_id "ENSSTUG00000033860"; transcript_id "mikado.18G144.3"; ID "mikado.18G144.3.exon1";
18	Mikado_loci	exon	9877511	9877570	.	+	.	gene_id "ENSSTUG00000033860"; transcript_id "mikado.18G144.3"; ID "mikado.18G144.3.exon2";
18	Mikado_loci	exon	9879030	9879077	.	+	.	gene_id "ENSSTUG00000033860"; transcript_id "mikado.18G144.3"; ID "mikado.18G144.3.exon3";
18	Mikado_loci	exon	9879220	9879276	.	+	.	gene_id "ENSSTUG00000033860"; transcript_id "mikado.18G144.3"; ID "mikado.18G144.3.exon4";
18	Mikado_loci	exon	9882876	9882965	.	+	.	gene_id "ENSSTUG00000033860"; transcript_id "mikado.18G144.3"; ID "mikado.18G144.3.exon5";
18	Mikado_loci	exon	9883546	9883669	.	+	.	gene_id "ENSSTUG00000033860"; transcript_id "mikado.18G144.3"; ID "mikado.18G144.3.exon6";
18	Mikado_loci	exon	9884035	9884213	.	+	.	gene_id "ENSSTUG00000033860"; transcript_id "mikado.18G144.3"; ID "mikado.18G144.3.exon7";
18	Mikado_loci	exon	9887119	9887260	.	+	.	gene_id "ENSSTUG00000033860"; transcript_id "mikado.18G144.3"; ID "mikado.18G144.3.exon8";
18	Mikado_loci	exon	9887353	9887522	.	+	.	gene_id "ENSSTUG00000033860"; transcript_id "mikado.18G144.3"; ID "mikado.18G144.3.exon9";
18	Mikado_loci	exon	9888870	9888968	.	+	.	gene_id "ENSSTUG00000033860"; transcript_id "mikado.18G144.3"; ID "mikado.18G144.3.exon10";
18	Mikado_loci	exon	9891224	9891379	.	+	.	gene_id "ENSSTUG00000033860"; transcript_id "mikado.18G144.3"; ID "mikado.18G144.3.exon11";
18	Mikado_loci	exon	9891454	9894755	.	+	.	gene_id "ENSSTUG00000033860"; transcript_id "mikado.18G144.3"; ID "mikado.18G144.3.exon12";
18	Mikado_loci	exon	9894974	9895095	.	+	.	gene_id "ENSSTUG00000033860"; transcript_id "mikado.18G144.3"; ID "mikado.18G144.3.exon13";
18	Mikado_loci	exon	9898170	9898300	.	+	.	gene_id "ENSSTUG00000033860"; transcript_id "mikado.18G144.3"; ID "mikado.18G144.3.exon14";
18	Mikado_loci	exon	9900862	9900951	.	+	.	gene_id "ENSSTUG00000033860"; transcript_id "mikado.18G144.3"; ID "mikado.18G144.3.exon15";
18	Mikado_loci	exon	9903156	9903245	.	+	.	gene_id "ENSSTUG00000033860"; transcript_id "mikado.18G144.3"; ID "mikado.18G144.3.exon16";
18	Mikado_loci	exon	9905711	9905786	.	+	.	gene_id "ENSSTUG00000033860"; transcript_id "mikado.18G144.3"; ID "mikado.18G144.3.exon17";
18	Mikado_loci	exon	9913963	9914060	.	+	.	gene_id "ENSSTUG00000033860"; transcript_id "mikado.18G144.3"; ID "mikado.18G144.3.exon18";
18	Mikado_loci	exon	9916670	9916756	.	+	.	gene_id "ENSSTUG00000033860"; transcript_id "mikado.18G144.3"; ID "mikado.18G144.3.exon19";
18	Mikado_loci	exon	9919926	9920910	.	+	.	gene_id "ENSSTUG00000033860"; transcript_id "mikado.18G144.3"; ID "mikado.18G144.3.exon20";
18	Mikado_loci	CDS	9867144	9867224	.	+	0	gene_id "ENSSTUG00000033860"; transcript_id "mikado.18G144.3"; ID "mikado.18G144.3.CDS1";
18	Mikado_loci	CDS	9877511	9877570	.	+	0	gene_id "ENSSTUG00000033860"; transcript_id "mikado.18G144.3"; ID "mikado.18G144.3.CDS2";
18	Mikado_loci	CDS	9879030	9879077	.	+	0	gene_id "ENSSTUG00000033860"; transcript_id "mikado.18G144.3"; ID "mikado.18G144.3.CDS3";
18	Mikado_loci	CDS	9879220	9879276	.	+	0	gene_id "ENSSTUG00000033860"; transcript_id "mikado.18G144.3"; ID "mikado.18G144.3.CDS4";
18	Mikado_loci	CDS	9882876	9882965	.	+	0	gene_id "ENSSTUG00000033860"; transcript_id "mikado.18G144.3"; ID "mikado.18G144.3.CDS5";
18	Mikado_loci	CDS	9883546	9883669	.	+	0	gene_id "ENSSTUG00000033860"; transcript_id "mikado.18G144.3"; ID "mikado.18G144.3.CDS6";
18	Mikado_loci	CDS	9884035	9884213	.	+	2	gene_id "ENSSTUG00000033860"; transcript_id "mikado.18G144.3"; ID "mikado.18G144.3.CDS7";
18	Mikado_loci	CDS	9887119	9887260	.	+	0	gene_id "ENSSTUG00000033860"; transcript_id "mikado.18G144.3"; ID "mikado.18G144.3.CDS8";
18	Mikado_loci	CDS	9887353	9887522	.	+	2	gene_id "ENSSTUG00000033860"; transcript_id "mikado.18G144.3"; ID "mikado.18G144.3.CDS9";
18	Mikado_loci	CDS	9888870	9888968	.	+	0	gene_id "ENSSTUG00000033860"; transcript_id "mikado.18G144.3"; ID "mikado.18G144.3.CDS10";
18	Mikado_loci	CDS	9891224	9891379	.	+	0	gene_id "ENSSTUG00000033860"; transcript_id "mikado.18G144.3"; ID "mikado.18G144.3.CDS11";
18	Mikado_loci	CDS	9891454	9894755	.	+	0	gene_id "ENSSTUG00000033860"; transcript_id "mikado.18G144.3"; ID "mikado.18G144.3.CDS12";
18	Mikado_loci	CDS	9894974	9895095	.	+	1	gene_id "ENSSTUG00000033860"; transcript_id "mikado.18G144.3"; ID "mikado.18G144.3.CDS13";
18	Mikado_loci	CDS	9898170	9898300	.	+	2	gene_id "ENSSTUG00000033860"; transcript_id "mikado.18G144.3"; ID "mikado.18G144.3.CDS14";
18	Mikado_loci	CDS	9900862	9900951	.	+	0	gene_id "ENSSTUG00000033860"; transcript_id "mikado.18G144.3"; ID "mikado.18G144.3.CDS15";
18	Mikado_loci	CDS	9903156	9903245	.	+	0	gene_id "ENSSTUG00000033860"; transcript_id "mikado.18G144.3"; ID "mikado.18G144.3.CDS16";
18	Mikado_loci	CDS	9905711	9905786	.	+	0	gene_id "ENSSTUG00000033860"; transcript_id "mikado.18G144.3"; ID "mikado.18G144.3.CDS17";
18	Mikado_loci	CDS	9913963	9914060	.	+	2	gene_id "ENSSTUG00000033860"; transcript_id "mikado.18G144.3"; ID "mikado.18G144.3.CDS18";
18	Mikado_loci	CDS	9916670	9916756	.	+	0	gene_id "ENSSTUG00000033860"; transcript_id "mikado.18G144.3"; ID "mikado.18G144.3.CDS19";
18	Mikado_loci	CDS	9919926	9919940	.	+	0	gene_id "ENSSTUG00000033860"; transcript_id "mikado.18G144.3"; ID "mikado.18G144.3.CDS20";
18	Mikado_loci	five_prime_utr	9867026	9867143	.	+	.	gene_id "ENSSTUG00000033860"; transcript_id "mikado.18G144.3"; ID "mikado.18G144.3.five_prime_UTR1";
18	Mikado_loci	three_prime_utr	9919941	9920910	.	+	.	gene_id "ENSSTUG00000033860"; transcript_id "mikado.18G144.3"; ID "mikado.18G144.3.three_prime_UTR1";
18	Mikado_loci	transcript	10098918	10134802	18	+	.	gene_id "ENSSTUG00000034666"; transcript_id "mikado.18G146.3"; ID "mikado.18G146.3";
18	Mikado_loci	exon	10098918	10099448	.	+	.	gene_id "ENSSTUG00000034666"; transcript_id "mikado.18G146.3"; ID "mikado.18G146.3.exon1";
18	Mikado_loci	exon	10104652	10104814	.	+	.	gene_id "ENSSTUG00000034666"; transcript_id "mikado.18G146.3"; ID "mikado.18G146.3.exon2";
18	Mikado_loci	exon	10112317	10112499	.	+	.	gene_id "ENSSTUG00000034666"; transcript_id "mikado.18G146.3"; ID "mikado.18G146.3.exon3";
18	Mikado_loci	exon	10122520	10122645	.	+	.	gene_id "ENSSTUG00000034666"; transcript_id "mikado.18G146.3"; ID "mikado.18G146.3.exon4";
18	Mikado_loci	exon	10126715	10126852	.	+	.	gene_id "ENSSTUG00000034666"; transcript_id "mikado.18G146.3"; ID "mikado.18G146.3.exon5";
18	Mikado_loci	exon	10128945	10129082	.	+	.	gene_id "ENSSTUG00000034666"; transcript_id "mikado.18G146.3"; ID "mikado.18G146.3.exon6";
18	Mikado_loci	exon	10130980	10131118	.	+	.	gene_id "ENSSTUG00000034666"; transcript_id "mikado.18G146.3"; ID "mikado.18G146.3.exon7";
18	Mikado_loci	exon	10133001	10134221	.	+	.	gene_id "ENSSTUG00000034666"; transcript_id "mikado.18G146.3"; ID "mikado.18G146.3.exon8";
18	Mikado_loci	exon	10134291	10134802	.	+	.	gene_id "ENSSTUG00000034666"; transcript_id "mikado.18G146.3"; ID "mikado.18G146.3.exon9";
18	Mikado_loci	CDS	10099371	10099448	.	+	0	gene_id "ENSSTUG00000034666"; transcript_id "mikado.18G146.3"; ID "mikado.18G146.3.CDS1";
18	Mikado_loci	CDS	10104652	10104814	.	+	0	gene_id "ENSSTUG00000034666"; transcript_id "mikado.18G146.3"; ID "mikado.18G146.3.CDS2";
18	Mikado_loci	CDS	10112317	10112499	.	+	2	gene_id "ENSSTUG00000034666"; transcript_id "mikado.18G146.3"; ID "mikado.18G146.3.CDS3";
18	Mikado_loci	CDS	10122520	10122645	.	+	2	gene_id "ENSSTUG00000034666"; transcript_id "mikado.18G146.3"; ID "mikado.18G146.3.CDS4";
18	Mikado_loci	CDS	10126715	10126852	.	+	2	gene_id "ENSSTUG00000034666"; transcript_id "mikado.18G146.3"; ID "mikado.18G146.3.CDS5";
18	Mikado_loci	CDS	10128945	10129082	.	+	2	gene_id "ENSSTUG00000034666"; transcript_id "mikado.18G146.3"; ID "mikado.18G146.3.CDS6";
18	Mikado_loci	CDS	10130980	10131118	.	+	2	gene_id "ENSSTUG00000034666"; transcript_id "mikado.18G146.3"; ID "mikado.18G146.3.CDS7";
18	Mikado_loci	CDS	10133001	10133373	.	+	1	gene_id "ENSSTUG00000034666"; transcript_id "mikado.18G146.3"; ID "mikado.18G146.3.CDS8";
18	Mikado_loci	five_prime_utr	10098918	10099370	.	+	.	gene_id "ENSSTUG00000034666"; transcript_id "mikado.18G146.3"; ID "mikado.18G146.3.five_prime_UTR1";
18	Mikado_loci	three_prime_utr	10133374	10134221	.	+	.	gene_id "ENSSTUG00000034666"; transcript_id "mikado.18G146.3"; ID "mikado.18G146.3.three_prime_UTR1";
18	Mikado_loci	three_prime_utr	10134291	10134802	.	+	.	gene_id "ENSSTUG00000034666"; transcript_id "mikado.18G146.3"; ID "mikado.18G146.3.three_prime_UTR2";
18	Mikado_loci	transcript	10235729	10245294	11	+	.	gene_id "ENSSTUG00000034751"; transcript_id "mikado.18G151.2"; ID "mikado.18G151.2";
18	Mikado_loci	exon	10235729	10236172	.	+	.	gene_id "ENSSTUG00000034751"; transcript_id "mikado.18G151.2"; ID "mikado.18G151.2.exon1";
18	Mikado_loci	exon	10237001	10237301	.	+	.	gene_id "ENSSTUG00000034751"; transcript_id "mikado.18G151.2"; ID "mikado.18G151.2.exon2";
18	Mikado_loci	exon	10240288	10240384	.	+	.	gene_id "ENSSTUG00000034751"; transcript_id "mikado.18G151.2"; ID "mikado.18G151.2.exon3";
18	Mikado_loci	exon	10240569	10240624	.	+	.	gene_id "ENSSTUG00000034751"; transcript_id "mikado.18G151.2"; ID "mikado.18G151.2.exon4";
18	Mikado_loci	exon	10240782	10240841	.	+	.	gene_id "ENSSTUG00000034751"; transcript_id "mikado.18G151.2"; ID "mikado.18G151.2.exon5";
18	Mikado_loci	exon	10245150	10245294	.	+	.	gene_id "ENSSTUG00000034751"; transcript_id "mikado.18G151.2"; ID "mikado.18G151.2.exon6";
18	Mikado_loci	CDS	10237175	10237301	.	+	0	gene_id "ENSSTUG00000034751"; transcript_id "mikado.18G151.2"; ID "mikado.18G151.2.CDS1";
18	Mikado_loci	CDS	10240288	10240384	.	+	2	gene_id "ENSSTUG00000034751"; transcript_id "mikado.18G151.2"; ID "mikado.18G151.2.CDS2";
18	Mikado_loci	CDS	10240569	10240624	.	+	1	gene_id "ENSSTUG00000034751"; transcript_id "mikado.18G151.2"; ID "mikado.18G151.2.CDS3";
18	Mikado_loci	CDS	10240782	10240841	.	+	2	gene_id "ENSSTUG00000034751"; transcript_id "mikado.18G151.2"; ID "mikado.18G151.2.CDS4";
18	Mikado_loci	CDS	10245150	10245202	.	+	2	gene_id "ENSSTUG00000034751"; transcript_id "mikado.18G151.2"; ID "mikado.18G151.2.CDS5";
18	Mikado_loci	five_prime_utr	10235729	10236172	.	+	.	gene_id "ENSSTUG00000034751"; transcript_id "mikado.18G151.2"; ID "mikado.18G151.2.five_prime_UTR1";
18	Mikado_loci	five_prime_utr	10237001	10237174	.	+	.	gene_id "ENSSTUG00000034751"; transcript_id "mikado.18G151.2"; ID "mikado.18G151.2.five_prime_UTR2";
18	Mikado_loci	three_prime_utr	10245203	10245294	.	+	.	gene_id "ENSSTUG00000034751"; transcript_id "mikado.18G151.2"; ID "mikado.18G151.2.three_prime_UTR1";
18	Mikado_loci	transcript	11793212	11802340	18	-	.	gene_id "ENSSTUG00000034834"; transcript_id "mikado.18G167.3"; ID "mikado.18G167.3";
18	Mikado_loci	exon	11793212	11793438	.	-	.	gene_id "ENSSTUG00000034834"; transcript_id "mikado.18G167.3"; ID "mikado.18G167.3.exon1";
18	Mikado_loci	exon	11794251	11794346	.	-	.	gene_id "ENSSTUG00000034834"; transcript_id "mikado.18G167.3"; ID "mikado.18G167.3.exon2";
18	Mikado_loci	exon	11794444	11794541	.	-	.	gene_id "ENSSTUG00000034834"; transcript_id "mikado.18G167.3"; ID "mikado.18G167.3.exon3";
18	Mikado_loci	exon	11794671	11794741	.	-	.	gene_id "ENSSTUG00000034834"; transcript_id "mikado.18G167.3"; ID "mikado.18G167.3.exon4";
18	Mikado_loci	exon	11794911	11794990	.	-	.	gene_id "ENSSTUG00000034834"; transcript_id "mikado.18G167.3"; ID "mikado.18G167.3.exon5";
18	Mikado_loci	exon	11797194	11797271	.	-	.	gene_id "ENSSTUG00000034834"; transcript_id "mikado.18G167.3"; ID "mikado.18G167.3.exon6";
18	Mikado_loci	exon	11799199	11799267	.	-	.	gene_id "ENSSTUG00000034834"; transcript_id "mikado.18G167.3"; ID "mikado.18G167.3.exon7";
18	Mikado_loci	exon	11800433	11800628	.	-	.	gene_id "ENSSTUG00000034834"; transcript_id "mikado.18G167.3"; ID "mikado.18G167.3.exon8";
18	Mikado_loci	exon	11800757	11800845	.	-	.	gene_id "ENSSTUG00000034834"; transcript_id "mikado.18G167.3"; ID "mikado.18G167.3.exon9";
18	Mikado_loci	exon	11800920	11800989	.	-	.	gene_id "ENSSTUG00000034834"; transcript_id "mikado.18G167.3"; ID "mikado.18G167.3.exon10";
18	Mikado_loci	exon	11801084	11801118	.	-	.	gene_id "ENSSTUG00000034834"; transcript_id "mikado.18G167.3"; ID "mikado.18G167.3.exon11";
18	Mikado_loci	exon	11801782	11801914	.	-	.	gene_id "ENSSTUG00000034834"; transcript_id "mikado.18G167.3"; ID "mikado.18G167.3.exon12";
18	Mikado_loci	exon	11802184	11802340	.	-	.	gene_id "ENSSTUG00000034834"; transcript_id "mikado.18G167.3"; ID "mikado.18G167.3.exon13";
18	Mikado_loci	CDS	11793376	11793438	.	-	0	gene_id "ENSSTUG00000034834"; transcript_id "mikado.18G167.3"; ID "mikado.18G167.3.CDS1";
18	Mikado_loci	CDS	11794251	11794346	.	-	0	gene_id "ENSSTUG00000034834"; transcript_id "mikado.18G167.3"; ID "mikado.18G167.3.CDS2";
18	Mikado_loci	CDS	11794444	11794541	.	-	2	gene_id "ENSSTUG00000034834"; transcript_id "mikado.18G167.3"; ID "mikado.18G167.3.CDS3";
18	Mikado_loci	CDS	11794671	11794741	.	-	1	gene_id "ENSSTUG00000034834"; transcript_id "mikado.18G167.3"; ID "mikado.18G167.3.CDS4";
18	Mikado_loci	CDS	11794911	11794990	.	-	0	gene_id "ENSSTUG00000034834"; transcript_id "mikado.18G167.3"; ID "mikado.18G167.3.CDS5";
18	Mikado_loci	CDS	11797194	11797271	.	-	0	gene_id "ENSSTUG00000034834"; transcript_id "mikado.18G167.3"; ID "mikado.18G167.3.CDS6";
18	Mikado_loci	CDS	11799199	11799267	.	-	0	gene_id "ENSSTUG00000034834"; transcript_id "mikado.18G167.3"; ID "mikado.18G167.3.CDS7";
18	Mikado_loci	CDS	11800433	11800628	.	-	1	gene_id "ENSSTUG00000034834"; transcript_id "mikado.18G167.3"; ID "mikado.18G167.3.CDS8";
18	Mikado_loci	CDS	11800757	11800845	.	-	0	gene_id "ENSSTUG00000034834"; transcript_id "mikado.18G167.3"; ID "mikado.18G167.3.CDS9";
18	Mikado_loci	CDS	11800920	11800989	.	-	1	gene_id "ENSSTUG00000034834"; transcript_id "mikado.18G167.3"; ID "mikado.18G167.3.CDS10";
18	Mikado_loci	CDS	11801084	11801118	.	-	0	gene_id "ENSSTUG00000034834"; transcript_id "mikado.18G167.3"; ID "mikado.18G167.3.CDS11";
18	Mikado_loci	CDS	11801782	11801914	.	-	1	gene_id "ENSSTUG00000034834"; transcript_id "mikado.18G167.3"; ID "mikado.18G167.3.CDS12";
18	Mikado_loci	CDS	11802184	11802197	.	-	0	gene_id "ENSSTUG00000034834"; transcript_id "mikado.18G167.3"; ID "mikado.18G167.3.CDS13";
18	Mikado_loci	five_prime_utr	11802198	11802340	.	-	.	gene_id "ENSSTUG00000034834"; transcript_id "mikado.18G167.3"; ID "mikado.18G167.3.five_prime_UTR1";
18	Mikado_loci	three_prime_utr	11793212	11793375	.	-	.	gene_id "ENSSTUG00000034834"; transcript_id "mikado.18G167.3"; ID "mikado.18G167.3.three_prime_UTR1";
18	Mikado_loci	transcript	13304704	13328307	18	+	.	gene_id "ENSSTUG00000039431"; transcript_id "mikado.18G192.3"; ID "mikado.18G192.3";
18	Mikado_loci	exon	13304704	13305087	.	+	.	gene_id "ENSSTUG00000039431"; transcript_id "mikado.18G192.3"; ID "mikado.18G192.3.exon1";
18	Mikado_loci	exon	13314042	13314148	.	+	.	gene_id "ENSSTUG00000039431"; transcript_id "mikado.18G192.3"; ID "mikado.18G192.3.exon2";
18	Mikado_loci	exon	13314462	13314592	.	+	.	gene_id "ENSSTUG00000039431"; transcript_id "mikado.18G192.3"; ID "mikado.18G192.3.exon3";
18	Mikado_loci	exon	13314852	13314935	.	+	.	gene_id "ENSSTUG00000039431"; transcript_id "mikado.18G192.3"; ID "mikado.18G192.3.exon4";
18	Mikado_loci	exon	13315085	13315209	.	+	.	gene_id "ENSSTUG00000039431"; transcript_id "mikado.18G192.3"; ID "mikado.18G192.3.exon5";
18	Mikado_loci	exon	13319603	13319752	.	+	.	gene_id "ENSSTUG00000039431"; transcript_id "mikado.18G192.3"; ID "mikado.18G192.3.exon6";
18	Mikado_loci	exon	13320459	13320568	.	+	.	gene_id "ENSSTUG00000039431"; transcript_id "mikado.18G192.3"; ID "mikado.18G192.3.exon7";
18	Mikado_loci	exon	13320669	13320813	.	+	.	gene_id "ENSSTUG00000039431"; transcript_id "mikado.18G192.3"; ID "mikado.18G192.3.exon8";
18	Mikado_loci	exon	13320989	13321132	.	+	.	gene_id "ENSSTUG00000039431"; transcript_id "mikado.18G192.3"; ID "mikado.18G192.3.exon9";
18	Mikado_loci	exon	13326410	13326518	.	+	.	gene_id "ENSSTUG00000039431"; transcript_id "mikado.18G192.3"; ID "mikado.18G192.3.exon10";
18	Mikado_loci	exon	13326748	13326936	.	+	.	gene_id "ENSSTUG00000039431"; transcript_id "mikado.18G192.3"; ID "mikado.18G192.3.exon11";
18	Mikado_loci	exon	13327519	13328307	.	+	.	gene_id "ENSSTUG00000039431"; transcript_id "mikado.18G192.3"; ID "mikado.18G192.3.exon12";
18	Mikado_loci	CDS	13305019	13305087	.	+	0	gene_id "ENSSTUG00000039431"; transcript_id "mikado.18G192.3"; ID "mikado.18G192.3.CDS1";
18	Mikado_loci	CDS	13314042	13314148	.	+	0	gene_id "ENSSTUG00000039431"; transcript_id "mikado.18G192.3"; ID "mikado.18G192.3.CDS2";
18	Mikado_loci	CDS	13314462	13314592	.	+	1	gene_id "ENSSTUG00000039431"; transcript_id "mikado.18G192.3"; ID "mikado.18G192.3.CDS3";
18	Mikado_loci	CDS	13314852	13314935	.	+	2	gene_id "ENSSTUG00000039431"; transcript_id "mikado.18G192.3"; ID "mikado.18G192.3.CDS4";
18	Mikado_loci	CDS	13315085	13315209	.	+	2	gene_id "ENSSTUG00000039431"; transcript_id "mikado.18G192.3"; ID "mikado.18G192.3.CDS5";
18	Mikado_loci	CDS	13319603	13319752	.	+	0	gene_id "ENSSTUG00000039431"; transcript_id "mikado.18G192.3"; ID "mikado.18G192.3.CDS6";
18	Mikado_loci	CDS	13320459	13320568	.	+	0	gene_id "ENSSTUG00000039431"; transcript_id "mikado.18G192.3"; ID "mikado.18G192.3.CDS7";
18	Mikado_loci	CDS	13320669	13320813	.	+	1	gene_id "ENSSTUG00000039431"; transcript_id "mikado.18G192.3"; ID "mikado.18G192.3.CDS8";
18	Mikado_loci	CDS	13320989	13321132	.	+	0	gene_id "ENSSTUG00000039431"; transcript_id "mikado.18G192.3"; ID "mikado.18G192.3.CDS9";
18	Mikado_loci	CDS	13326410	13326518	.	+	0	gene_id "ENSSTUG00000039431"; transcript_id "mikado.18G192.3"; ID "mikado.18G192.3.CDS10";
18	Mikado_loci	CDS	13326748	13326936	.	+	2	gene_id "ENSSTUG00000039431"; transcript_id "mikado.18G192.3"; ID "mikado.18G192.3.CDS11";
18	Mikado_loci	CDS	13327519	13327592	.	+	2	gene_id "ENSSTUG00000039431"; transcript_id "mikado.18G192.3"; ID "mikado.18G192.3.CDS12";
18	Mikado_loci	five_prime_utr	13304704	13305018	.	+	.	gene_id "ENSSTUG00000039431"; transcript_id "mikado.18G192.3"; ID "mikado.18G192.3.five_prime_UTR1";
18	Mikado_loci	three_prime_utr	13327593	13328307	.	+	.	gene_id "ENSSTUG00000039431"; transcript_id "mikado.18G192.3"; ID "mikado.18G192.3.three_prime_UTR1";
18	Mikado_loci	transcript	13529318	13571466	19	+	.	gene_id "ENSSTUG00000039737"; transcript_id "mikado.18G203.2"; ID "mikado.18G203.2";
18	Mikado_loci	exon	13529318	13529634	.	+	.	gene_id "ENSSTUG00000039737"; transcript_id "mikado.18G203.2"; ID "mikado.18G203.2.exon1";
18	Mikado_loci	exon	13531971	13532164	.	+	.	gene_id "ENSSTUG00000039737"; transcript_id "mikado.18G203.2"; ID "mikado.18G203.2.exon2";
18	Mikado_loci	exon	13532370	13533183	.	+	.	gene_id "ENSSTUG00000039737"; transcript_id "mikado.18G203.2"; ID "mikado.18G203.2.exon3";
18	Mikado_loci	exon	13561663	13562121	.	+	.	gene_id "ENSSTUG00000039737"; transcript_id "mikado.18G203.2"; ID "mikado.18G203.2.exon4";
18	Mikado_loci	exon	13562818	13563063	.	+	.	gene_id "ENSSTUG00000039737"; transcript_id "mikado.18G203.2"; ID "mikado.18G203.2.exon5";
18	Mikado_loci	exon	13563341	13563421	.	+	.	gene_id "ENSSTUG00000039737"; transcript_id "mikado.18G203.2"; ID "mikado.18G203.2.exon6";
18	Mikado_loci	exon	13564218	13564295	.	+	.	gene_id "ENSSTUG00000039737"; transcript_id "mikado.18G203.2"; ID "mikado.18G203.2.exon7";
18	Mikado_loci	exon	13566707	13566774	.	+	.	gene_id "ENSSTUG00000039737"; transcript_id "mikado.18G203.2"; ID "mikado.18G203.2.exon8";
18	Mikado_loci	exon	13566956	13567043	.	+	.	gene_id "ENSSTUG00000039737"; transcript_id "mikado.18G203.2"; ID "mikado.18G203.2.exon9";
18	Mikado_loci	exon	13567488	13567589	.	+	.	gene_id "ENSSTUG00000039737"; transcript_id "mikado.18G203.2"; ID "mikado.18G203.2.exon10";
18	Mikado_loci	exon	13567786	13567884	.	+	.	gene_id "ENSSTUG00000039737"; transcript_id "mikado.18G203.2"; ID "mikado.18G203.2.exon11";
18	Mikado_loci	exon	13568052	13568157	.	+	.	gene_id "ENSSTUG00000039737"; transcript_id "mikado.18G203.2"; ID "mikado.18G203.2.exon12";
18	Mikado_loci	exon	13568297	13568425	.	+	.	gene_id "ENSSTUG00000039737"; transcript_id "mikado.18G203.2"; ID "mikado.18G203.2.exon13";
18	Mikado_loci	exon	13568725	13568823	.	+	.	gene_id "ENSSTUG00000039737"; transcript_id "mikado.18G203.2"; ID "mikado.18G203.2.exon14";
18	Mikado_loci	exon	13568970	13569047	.	+	.	gene_id "ENSSTUG00000039737"; transcript_id "mikado.18G203.2"; ID "mikado.18G203.2.exon15";
18	Mikado_loci	exon	13569254	13569385	.	+	.	gene_id "ENSSTUG00000039737"; transcript_id "mikado.18G203.2"; ID "mikado.18G203.2.exon16";
18	Mikado_loci	exon	13569837	13569942	.	+	.	gene_id "ENSSTUG00000039737"; transcript_id "mikado.18G203.2"; ID "mikado.18G203.2.exon17";
18	Mikado_loci	exon	13570244	13571466	.	+	.	gene_id "ENSSTUG00000039737"; transcript_id "mikado.18G203.2"; ID "mikado.18G203.2.exon18";
18	Mikado_loci	CDS	13532085	13532164	.	+	0	gene_id "ENSSTUG00000039737"; transcript_id "mikado.18G203.2"; ID "mikado.18G203.2.CDS1";
18	Mikado_loci	CDS	13532370	13533183	.	+	1	gene_id "ENSSTUG00000039737"; transcript_id "mikado.18G203.2"; ID "mikado.18G203.2.CDS2";
18	Mikado_loci	CDS	13561663	13562121	.	+	0	gene_id "ENSSTUG00000039737"; transcript_id "mikado.18G203.2"; ID "mikado.18G203.2.CDS3";
18	Mikado_loci	CDS	13562818	13563063	.	+	0	gene_id "ENSSTUG00000039737"; transcript_id "mikado.18G203.2"; ID "mikado.18G203.2.CDS4";
18	Mikado_loci	CDS	13563341	13563421	.	+	0	gene_id "ENSSTUG00000039737"; transcript_id "mikado.18G203.2"; ID "mikado.18G203.2.CDS5";
18	Mikado_loci	CDS	13564218	13564295	.	+	0	gene_id "ENSSTUG00000039737"; transcript_id "mikado.18G203.2"; ID "mikado.18G203.2.CDS6";
18	Mikado_loci	CDS	13566707	13566774	.	+	0	gene_id "ENSSTUG00000039737"; transcript_id "mikado.18G203.2"; ID "mikado.18G203.2.CDS7";
18	Mikado_loci	CDS	13566956	13567043	.	+	1	gene_id "ENSSTUG00000039737"; transcript_id "mikado.18G203.2"; ID "mikado.18G203.2.CDS8";
18	Mikado_loci	CDS	13567488	13567589	.	+	0	gene_id "ENSSTUG00000039737"; transcript_id "mikado.18G203.2"; ID "mikado.18G203.2.CDS9";
18	Mikado_loci	CDS	13567786	13567884	.	+	0	gene_id "ENSSTUG00000039737"; transcript_id "mikado.18G203.2"; ID "mikado.18G203.2.CDS10";
18	Mikado_loci	CDS	13568052	13568157	.	+	0	gene_id "ENSSTUG00000039737"; transcript_id "mikado.18G203.2"; ID "mikado.18G203.2.CDS11";
18	Mikado_loci	CDS	13568297	13568425	.	+	2	gene_id "ENSSTUG00000039737"; transcript_id "mikado.18G203.2"; ID "mikado.18G203.2.CDS12";
18	Mikado_loci	CDS	13568725	13568823	.	+	2	gene_id "ENSSTUG00000039737"; transcript_id "mikado.18G203.2"; ID "mikado.18G203.2.CDS13";
18	Mikado_loci	CDS	13568970	13569047	.	+	2	gene_id "ENSSTUG00000039737"; transcript_id "mikado.18G203.2"; ID "mikado.18G203.2.CDS14";
18	Mikado_loci	CDS	13569254	13569385	.	+	2	gene_id "ENSSTUG00000039737"; transcript_id "mikado.18G203.2"; ID "mikado.18G203.2.CDS15";
18	Mikado_loci	CDS	13569837	13569942	.	+	2	gene_id "ENSSTUG00000039737"; transcript_id "mikado.18G203.2"; ID "mikado.18G203.2.CDS16";
18	Mikado_loci	CDS	13570244	13570421	.	+	1	gene_id "ENSSTUG00000039737"; transcript_id "mikado.18G203.2"; ID "mikado.18G203.2.CDS17";
18	Mikado_loci	five_prime_utr	13529318	13529634	.	+	.	gene_id "ENSSTUG00000039737"; transcript_id "mikado.18G203.2"; ID "mikado.18G203.2.five_prime_UTR1";
18	Mikado_loci	five_prime_utr	13531971	13532084	.	+	.	gene_id "ENSSTUG00000039737"; transcript_id "mikado.18G203.2"; ID "mikado.18G203.2.five_prime_UTR2";
18	Mikado_loci	three_prime_utr	13570422	13571466	.	+	.	gene_id "ENSSTUG00000039737"; transcript_id "mikado.18G203.2"; ID "mikado.18G203.2.three_prime_UTR1";
18	Mikado_loci	transcript	13552616	13571466	11	+	.	gene_id "ENSSTUG00000039737"; transcript_id "mikado.18G203.4"; ID "mikado.18G203.4";
18	Mikado_loci	exon	13552616	13552797	.	+	.	gene_id "ENSSTUG00000039737"; transcript_id "mikado.18G203.4"; ID "mikado.18G203.4.exon1";
18	Mikado_loci	exon	13561663	13562121	.	+	.	gene_id "ENSSTUG00000039737"; transcript_id "mikado.18G203.4"; ID "mikado.18G203.4.exon2";
18	Mikado_loci	exon	13562818	13563063	.	+	.	gene_id "ENSSTUG00000039737"; transcript_id "mikado.18G203.4"; ID "mikado.18G203.4.exon3";
18	Mikado_loci	exon	13563341	13563421	.	+	.	gene_id "ENSSTUG00000039737"; transcript_id "mikado.18G203.4"; ID "mikado.18G203.4.exon4";
18	Mikado_loci	exon	13564218	13564295	.	+	.	gene_id "ENSSTUG00000039737"; transcript_id "mikado.18G203.4"; ID "mikado.18G203.4.exon5";
18	Mikado_loci	exon	13566707	13566774	.	+	.	gene_id "ENSSTUG00000039737"; transcript_id "mikado.18G203.4"; ID "mikado.18G203.4.exon6";
18	Mikado_loci	exon	13566956	13567043	.	+	.	gene_id "ENSSTUG00000039737"; transcript_id "mikado.18G203.4"; ID "mikado.18G203.4.exon7";
18	Mikado_loci	exon	13567488	13567589	.	+	.	gene_id "ENSSTUG00000039737"; transcript_id "mikado.18G203.4"; ID "mikado.18G203.4.exon8";
18	Mikado_loci	exon	13567786	13567884	.	+	.	gene_id "ENSSTUG00000039737"; transcript_id "mikado.18G203.4"; ID "mikado.18G203.4.exon9";
18	Mikado_loci	exon	13568052	13568157	.	+	.	gene_id "ENSSTUG00000039737"; transcript_id "mikado.18G203.4"; ID "mikado.18G203.4.exon10";
18	Mikado_loci	exon	13568297	13568425	.	+	.	gene_id "ENSSTUG00000039737"; transcript_id "mikado.18G203.4"; ID "mikado.18G203.4.exon11";
18	Mikado_loci	exon	13568725	13568823	.	+	.	gene_id "ENSSTUG00000039737"; transcript_id "mikado.18G203.4"; ID "mikado.18G203.4.exon12";
18	Mikado_loci	exon	13568970	13569047	.	+	.	gene_id "ENSSTUG00000039737"; transcript_id "mikado.18G203.4"; ID "mikado.18G203.4.exon13";
18	Mikado_loci	exon	13569254	13569385	.	+	.	gene_id "ENSSTUG00000039737"; transcript_id "mikado.18G203.4"; ID "mikado.18G203.4.exon14";
18	Mikado_loci	exon	13569837	13569942	.	+	.	gene_id "ENSSTUG00000039737"; transcript_id "mikado.18G203.4"; ID "mikado.18G203.4.exon15";
18	Mikado_loci	exon	13570244	13571466	.	+	.	gene_id "ENSSTUG00000039737"; transcript_id "mikado.18G203.4"; ID "mikado.18G203.4.exon16";
18	Mikado_loci	CDS	13552723	13552797	.	+	0	gene_id "ENSSTUG00000039737"; transcript_id "mikado.18G203.4"; ID "mikado.18G203.4.CDS1";
18	Mikado_loci	CDS	13561663	13562121	.	+	0	gene_id "ENSSTUG00000039737"; transcript_id "mikado.18G203.4"; ID "mikado.18G203.4.CDS2";
18	Mikado_loci	CDS	13562818	13563063	.	+	0	gene_id "ENSSTUG00000039737"; transcript_id "mikado.18G203.4"; ID "mikado.18G203.4.CDS3";
18	Mikado_loci	CDS	13563341	13563421	.	+	0	gene_id "ENSSTUG00000039737"; transcript_id "mikado.18G203.4"; ID "mikado.18G203.4.CDS4";
18	Mikado_loci	CDS	13564218	13564295	.	+	0	gene_id "ENSSTUG00000039737"; transcript_id "mikado.18G203.4"; ID "mikado.18G203.4.CDS5";
18	Mikado_loci	CDS	13566707	13566774	.	+	0	gene_id "ENSSTUG00000039737"; transcript_id "mikado.18G203.4"; ID "mikado.18G203.4.CDS6";
18	Mikado_loci	CDS	13566956	13567043	.	+	1	gene_id "ENSSTUG00000039737"; transcript_id "mikado.18G203.4"; ID "mikado.18G203.4.CDS7";
18	Mikado_loci	CDS	13567488	13567589	.	+	0	gene_id "ENSSTUG00000039737"; transcript_id "mikado.18G203.4"; ID "mikado.18G203.4.CDS8";
18	Mikado_loci	CDS	13567786	13567884	.	+	0	gene_id "ENSSTUG00000039737"; transcript_id "mikado.18G203.4"; ID "mikado.18G203.4.CDS9";
18	Mikado_loci	CDS	13568052	13568157	.	+	0	gene_id "ENSSTUG00000039737"; transcript_id "mikado.18G203.4"; ID "mikado.18G203.4.CDS10";
18	Mikado_loci	CDS	13568297	13568425	.	+	2	gene_id "ENSSTUG00000039737"; transcript_id "mikado.18G203.4"; ID "mikado.18G203.4.CDS11";
18	Mikado_loci	CDS	13568725	13568823	.	+	2	gene_id "ENSSTUG00000039737"; transcript_id "mikado.18G203.4"; ID "mikado.18G203.4.CDS12";
18	Mikado_loci	CDS	13568970	13569047	.	+	2	gene_id "ENSSTUG00000039737"; transcript_id "mikado.18G203.4"; ID "mikado.18G203.4.CDS13";
18	Mikado_loci	CDS	13569254	13569385	.	+	2	gene_id "ENSSTUG00000039737"; transcript_id "mikado.18G203.4"; ID "mikado.18G203.4.CDS14";
18	Mikado_loci	CDS	13569837	13569942	.	+	2	gene_id "ENSSTUG00000039737"; transcript_id "mikado.18G203.4"; ID "mikado.18G203.4.CDS15";
18	Mikado_loci	CDS	13570244	13570421	.	+	1	gene_id "ENSSTUG00000039737"; transcript_id "mikado.18G203.4"; ID "mikado.18G203.4.CDS16";
18	Mikado_loci	five_prime_utr	13552616	13552722	.	+	.	gene_id "ENSSTUG00000039737"; transcript_id "mikado.18G203.4"; ID "mikado.18G203.4.five_prime_UTR1";
18	Mikado_loci	three_prime_utr	13570422	13571466	.	+	.	gene_id "ENSSTUG00000039737"; transcript_id "mikado.18G203.4"; ID "mikado.18G203.4.three_prime_UTR1";
18	Mikado_loci	transcript	14153354	14169873	17	+	.	gene_id "ENSSTUG00000042967"; transcript_id "mikado.18G210.2"; ID "mikado.18G210.2";
18	Mikado_loci	exon	14153354	14153597	.	+	.	gene_id "ENSSTUG00000042967"; transcript_id "mikado.18G210.2"; ID "mikado.18G210.2.exon1";
18	Mikado_loci	exon	14164253	14164383	.	+	.	gene_id "ENSSTUG00000042967"; transcript_id "mikado.18G210.2"; ID "mikado.18G210.2.exon2";
18	Mikado_loci	exon	14165338	14165447	.	+	.	gene_id "ENSSTUG00000042967"; transcript_id "mikado.18G210.2"; ID "mikado.18G210.2.exon3";
18	Mikado_loci	exon	14166195	14166309	.	+	.	gene_id "ENSSTUG00000042967"; transcript_id "mikado.18G210.2"; ID "mikado.18G210.2.exon4";
18	Mikado_loci	exon	14168569	14169873	.	+	.	gene_id "ENSSTUG00000042967"; transcript_id "mikado.18G210.2"; ID "mikado.18G210.2.exon5";
18	Mikado_loci	CDS	14153471	14153597	.	+	0	gene_id "ENSSTUG00000042967"; transcript_id "mikado.18G210.2"; ID "mikado.18G210.2.CDS1";
18	Mikado_loci	CDS	14164253	14164383	.	+	2	gene_id "ENSSTUG00000042967"; transcript_id "mikado.18G210.2"; ID "mikado.18G210.2.CDS2";
18	Mikado_loci	CDS	14165338	14165447	.	+	0	gene_id "ENSSTUG00000042967"; transcript_id "mikado.18G210.2"; ID "mikado.18G210.2.CDS3";
18	Mikado_loci	CDS	14166195	14166309	.	+	1	gene_id "ENSSTUG00000042967"; transcript_id "mikado.18G210.2"; ID "mikado.18G210.2.CDS4";
18	Mikado_loci	CDS	14168569	14168655	.	+	0	gene_id "ENSSTUG00000042967"; transcript_id "mikado.18G210.2"; ID "mikado.18G210.2.CDS5";
18	Mikado_loci	five_prime_utr	14153354	14153470	.	+	.	gene_id "ENSSTUG00000042967"; transcript_id "mikado.18G210.2"; ID "mikado.18G210.2.five_prime_UTR1";
18	Mikado_loci	three_prime_utr	14168656	14169873	.	+	.	gene_id "ENSSTUG00000042967"; transcript_id "mikado.18G210.2"; ID "mikado.18G210.2.three_prime_UTR1";
18	Mikado_loci	transcript	14380582	14388265	21	-	.	gene_id "ENSSTUG00000043379"; transcript_id "mikado.18G214.2"; ID "mikado.18G214.2";
18	Mikado_loci	exon	14380582	14382830	.	-	.	gene_id "ENSSTUG00000043379"; transcript_id "mikado.18G214.2"; ID "mikado.18G214.2.exon1";
18	Mikado_loci	exon	14382998	14383188	.	-	.	gene_id "ENSSTUG00000043379"; transcript_id "mikado.18G214.2"; ID "mikado.18G214.2.exon2";
18	Mikado_loci	exon	14383283	14383350	.	-	.	gene_id "ENSSTUG00000043379"; transcript_id "mikado.18G214.2"; ID "mikado.18G214.2.exon3";
18	Mikado_loci	exon	14386944	14387215	.	-	.	gene_id "ENSSTUG00000043379"; transcript_id "mikado.18G214.2"; ID "mikado.18G214.2.exon4";
18	Mikado_loci	exon	14387416	14387514	.	-	.	gene_id "ENSSTUG00000043379"; transcript_id "mikado.18G214.2"; ID "mikado.18G214.2.exon5";
18	Mikado_loci	exon	14387638	14387742	.	-	.	gene_id "ENSSTUG00000043379"; transcript_id "mikado.18G214.2"; ID "mikado.18G214.2.exon6";
18	Mikado_loci	exon	14388095	14388265	.	-	.	gene_id "ENSSTUG00000043379"; transcript_id "mikado.18G214.2"; ID "mikado.18G214.2.exon7";
18	Mikado_loci	CDS	14381206	14382830	.	-	2	gene_id "ENSSTUG00000043379"; transcript_id "mikado.18G214.2"; ID "mikado.18G214.2.CDS1";
18	Mikado_loci	CDS	14382998	14383188	.	-	1	gene_id "ENSSTUG00000043379"; transcript_id "mikado.18G214.2"; ID "mikado.18G214.2.CDS2";
18	Mikado_loci	CDS	14383283	14383350	.	-	0	gene_id "ENSSTUG00000043379"; transcript_id "mikado.18G214.2"; ID "mikado.18G214.2.CDS3";
18	Mikado_loci	CDS	14386944	14387215	.	-	2	gene_id "ENSSTUG00000043379"; transcript_id "mikado.18G214.2"; ID "mikado.18G214.2.CDS4";
18	Mikado_loci	CDS	14387416	14387514	.	-	2	gene_id "ENSSTUG00000043379"; transcript_id "mikado.18G214.2"; ID "mikado.18G214.2.CDS5";
18	Mikado_loci	CDS	14387638	14387731	.	-	0	gene_id "ENSSTUG00000043379"; transcript_id "mikado.18G214.2"; ID "mikado.18G214.2.CDS6";
18	Mikado_loci	five_prime_utr	14387732	14387742	.	-	.	gene_id "ENSSTUG00000043379"; transcript_id "mikado.18G214.2"; ID "mikado.18G214.2.five_prime_UTR1";
18	Mikado_loci	five_prime_utr	14388095	14388265	.	-	.	gene_id "ENSSTUG00000043379"; transcript_id "mikado.18G214.2"; ID "mikado.18G214.2.five_prime_UTR2";
18	Mikado_loci	three_prime_utr	14380582	14381205	.	-	.	gene_id "ENSSTUG00000043379"; transcript_id "mikado.18G214.2"; ID "mikado.18G214.2.three_prime_UTR1";
18	Mikado_loci	transcript	16658282	16754216	18	+	.	gene_id "ENSSTUG00000044571"; transcript_id "mikado.18G231.3"; ID "mikado.18G231.3";
18	Mikado_loci	exon	16658282	16658626	.	+	.	gene_id "ENSSTUG00000044571"; transcript_id "mikado.18G231.3"; ID "mikado.18G231.3.exon1";
18	Mikado_loci	exon	16691466	16691641	.	+	.	gene_id "ENSSTUG00000044571"; transcript_id "mikado.18G231.3"; ID "mikado.18G231.3.exon2";
18	Mikado_loci	exon	16702164	16702275	.	+	.	gene_id "ENSSTUG00000044571"; transcript_id "mikado.18G231.3"; ID "mikado.18G231.3.exon3";
18	Mikado_loci	exon	16719492	16719712	.	+	.	gene_id "ENSSTUG00000044571"; transcript_id "mikado.18G231.3"; ID "mikado.18G231.3.exon4";
18	Mikado_loci	exon	16726323	16726418	.	+	.	gene_id "ENSSTUG00000044571"; transcript_id "mikado.18G231.3"; ID "mikado.18G231.3.exon5";
18	Mikado_loci	exon	16733764	16733836	.	+	.	gene_id "ENSSTUG00000044571"; transcript_id "mikado.18G231.3"; ID "mikado.18G231.3.exon6";
18	Mikado_loci	exon	16740090	16740159	.	+	.	gene_id "ENSSTUG00000044571"; transcript_id "mikado.18G231.3"; ID "mikado.18G231.3.exon7";
18	Mikado_loci	exon	16740316	16740371	.	+	.	gene_id "ENSSTUG00000044571"; transcript_id "mikado.18G231.3"; ID "mikado.18G231.3.exon8";
18	Mikado_loci	exon	16742971	16743063	.	+	.	gene_id "ENSSTUG00000044571"; transcript_id "mikado.18G231.3"; ID "mikado.18G231.3.exon9";
18	Mikado_loci	exon	16743156	16743248	.	+	.	gene_id "ENSSTUG00000044571"; transcript_id "mikado.18G231.3"; ID "mikado.18G231.3.exon10";
18	Mikado_loci	exon	16743582	16743724	.	+	.	gene_id "ENSSTUG00000044571"; transcript_id "mikado.18G231.3"; ID "mikado.18G231.3.exon11";
18	Mikado_loci	exon	16750482	16750682	.	+	.	gene_id "ENSSTUG00000044571"; transcript_id "mikado.18G231.3"; ID "mikado.18G231.3.exon12";
18	Mikado_loci	exon	16750899	16750977	.	+	.	gene_id "ENSSTUG00000044571"; transcript_id "mikado.18G231.3"; ID "mikado.18G231.3.exon13";
18	Mikado_loci	exon	16753136	16754216	.	+	.	gene_id "ENSSTUG00000044571"; transcript_id "mikado.18G231.3"; ID "mikado.18G231.3.exon14";
18	Mikado_loci	CDS	16658498	16658626	.	+	0	gene_id "ENSSTUG00000044571"; transcript_id "mikado.18G231.3"; ID "mikado.18G231.3.CDS1";
18	Mikado_loci	CDS	16691466	16691641	.	+	0	gene_id "ENSSTUG00000044571"; transcript_id "mikado.18G231.3"; ID "mikado.18G231.3.CDS2";
18	Mikado_loci	CDS	16702164	16702275	.	+	1	gene_id "ENSSTUG00000044571"; transcript_id "mikado.18G231.3"; ID "mikado.18G231.3.CDS3";
18	Mikado_loci	CDS	16719492	16719712	.	+	0	gene_id "ENSSTUG00000044571"; transcript_id "mikado.18G231.3"; ID "mikado.18G231.3.CDS4";
18	Mikado_loci	CDS	16726323	16726418	.	+	1	gene_id "ENSSTUG00000044571"; transcript_id "mikado.18G231.3"; ID "mikado.18G231.3.CDS5";
18	Mikado_loci	CDS	16733764	16733836	.	+	1	gene_id "ENSSTUG00000044571"; transcript_id "mikado.18G231.3"; ID "mikado.18G231.3.CDS6";
18	Mikado_loci	CDS	16740090	16740159	.	+	0	gene_id "ENSSTUG00000044571"; transcript_id "mikado.18G231.3"; ID "mikado.18G231.3.CDS7";
18	Mikado_loci	CDS	16740316	16740371	.	+	2	gene_id "ENSSTUG00000044571"; transcript_id "mikado.18G231.3"; ID "mikado.18G231.3.CDS8";
18	Mikado_loci	CDS	16742971	16743063	.	+	0	gene_id "ENSSTUG00000044571"; transcript_id "mikado.18G231.3"; ID "mikado.18G231.3.CDS9";
18	Mikado_loci	CDS	16743156	16743248	.	+	0	gene_id "ENSSTUG00000044571"; transcript_id "mikado.18G231.3"; ID "mikado.18G231.3.CDS10";
18	Mikado_loci	CDS	16743582	16743724	.	+	0	gene_id "ENSSTUG00000044571"; transcript_id "mikado.18G231.3"; ID "mikado.18G231.3.CDS11";
18	Mikado_loci	CDS	16750482	16750682	.	+	1	gene_id "ENSSTUG00000044571"; transcript_id "mikado.18G231.3"; ID "mikado.18G231.3.CDS12";
18	Mikado_loci	CDS	16750899	16750977	.	+	1	gene_id "ENSSTUG00000044571"; transcript_id "mikado.18G231.3"; ID "mikado.18G231.3.CDS13";
18	Mikado_loci	CDS	16753136	16753216	.	+	0	gene_id "ENSSTUG00000044571"; transcript_id "mikado.18G231.3"; ID "mikado.18G231.3.CDS14";
18	Mikado_loci	five_prime_utr	16658282	16658497	.	+	.	gene_id "ENSSTUG00000044571"; transcript_id "mikado.18G231.3"; ID "mikado.18G231.3.five_prime_UTR1";
18	Mikado_loci	three_prime_utr	16753217	16754216	.	+	.	gene_id "ENSSTUG00000044571"; transcript_id "mikado.18G231.3"; ID "mikado.18G231.3.three_prime_UTR1";
18	Mikado_loci	transcript	16764413	16778291	18	+	.	gene_id "ENSSTUG00000044897"; transcript_id "mikado.18G234.3"; ID "mikado.18G234.3";
18	Mikado_loci	exon	16764413	16764618	.	+	.	gene_id "ENSSTUG00000044897"; transcript_id "mikado.18G234.3"; ID "mikado.18G234.3.exon1";
18	Mikado_loci	exon	16765263	16765453	.	+	.	gene_id "ENSSTUG00000044897"; transcript_id "mikado.18G234.3"; ID "mikado.18G234.3.exon2";
18	Mikado_loci	exon	16765798	16765959	.	+	.	gene_id "ENSSTUG00000044897"; transcript_id "mikado.18G234.3"; ID "mikado.18G234.3.exon3";
18	Mikado_loci	exon	16767901	16768022	.	+	.	gene_id "ENSSTUG00000044897"; transcript_id "mikado.18G234.3"; ID "mikado.18G234.3.exon4";
18	Mikado_loci	exon	16771709	16771851	.	+	.	gene_id "ENSSTUG00000044897"; transcript_id "mikado.18G234.3"; ID "mikado.18G234.3.exon5";
18	Mikado_loci	exon	16772167	16772280	.	+	.	gene_id "ENSSTUG00000044897"; transcript_id "mikado.18G234.3"; ID "mikado.18G234.3.exon6";
18	Mikado_loci	exon	16772859	16772998	.	+	.	gene_id "ENSSTUG00000044897"; transcript_id "mikado.18G234.3"; ID "mikado.18G234.3.exon7";
18	Mikado_loci	exon	16773222	16773344	.	+	.	gene_id "ENSSTUG00000044897"; transcript_id "mikado.18G234.3"; ID "mikado.18G234.3.exon8";
18	Mikado_loci	exon	16773516	16773739	.	+	.	gene_id "ENSSTUG00000044897"; transcript_id "mikado.18G234.3"; ID "mikado.18G234.3.exon9";
18	Mikado_loci	exon	16773928	16774063	.	+	.	gene_id "ENSSTUG00000044897"; transcript_id "mikado.18G234.3"; ID "mikado.18G234.3.exon10";
18	Mikado_loci	exon	16774258	16774404	.	+	.	gene_id "ENSSTUG00000044897"; transcript_id "mikado.18G234.3"; ID "mikado.18G234.3.exon11";
18	Mikado_loci	exon	16774603	16774821	.	+	.	gene_id "ENSSTUG00000044897"; transcript_id "mikado.18G234.3"; ID "mikado.18G234.3.exon12";
18	Mikado_loci	exon	16777420	16778291	.	+	.	gene_id "ENSSTUG00000044897"; transcript_id "mikado.18G234.3"; ID "mikado.18G234.3.exon13";
18	Mikado_loci	CDS	16765271	16765453	.	+	0	gene_id "ENSSTUG00000044897"; transcript_id "mikado.18G234.3"; ID "mikado.18G234.3.CDS1";
18	Mikado_loci	CDS	16765798	16765959	.	+	0	gene_id "ENSSTUG00000044897"; transcript_id "mikado.18G234.3"; ID "mikado.18G234.3.CDS2";
18	Mikado_loci	CDS	16767901	16768022	.	+	0	gene_id "ENSSTUG00000044897"; transcript_id "mikado.18G234.3"; ID "mikado.18G234.3.CDS3";
18	Mikado_loci	CDS	16771709	16771851	.	+	1	gene_id "ENSSTUG00000044897"; transcript_id "mikado.18G234.3"; ID "mikado.18G234.3.CDS4";
18	Mikado_loci	CDS	16772167	16772280	.	+	2	gene_id "ENSSTUG00000044897"; transcript_id "mikado.18G234.3"; ID "mikado.18G234.3.CDS5";
18	Mikado_loci	CDS	16772859	16772998	.	+	2	gene_id "ENSSTUG00000044897"; transcript_id "mikado.18G234.3"; ID "mikado.18G234.3.CDS6";
18	Mikado_loci	CDS	16773222	16773344	.	+	0	gene_id "ENSSTUG00000044897"; transcript_id "mikado.18G234.3"; ID "mikado.18G234.3.CDS7";
18	Mikado_loci	CDS	16773516	16773739	.	+	0	gene_id "ENSSTUG00000044897"; transcript_id "mikado.18G234.3"; ID "mikado.18G234.3.CDS8";
18	Mikado_loci	CDS	16773928	16774063	.	+	1	gene_id "ENSSTUG00000044897"; transcript_id "mikado.18G234.3"; ID "mikado.18G234.3.CDS9";
18	Mikado_loci	CDS	16774258	16774404	.	+	0	gene_id "ENSSTUG00000044897"; transcript_id "mikado.18G234.3"; ID "mikado.18G234.3.CDS10";
18	Mikado_loci	CDS	16774603	16774821	.	+	0	gene_id "ENSSTUG00000044897"; transcript_id "mikado.18G234.3"; ID "mikado.18G234.3.CDS11";
18	Mikado_loci	CDS	16777420	16777452	.	+	0	gene_id "ENSSTUG00000044897"; transcript_id "mikado.18G234.3"; ID "mikado.18G234.3.CDS12";
18	Mikado_loci	five_prime_utr	16764413	16764618	.	+	.	gene_id "ENSSTUG00000044897"; transcript_id "mikado.18G234.3"; ID "mikado.18G234.3.five_prime_UTR1";
18	Mikado_loci	five_prime_utr	16765263	16765270	.	+	.	gene_id "ENSSTUG00000044897"; transcript_id "mikado.18G234.3"; ID "mikado.18G234.3.five_prime_UTR2";
18	Mikado_loci	three_prime_utr	16777453	16778291	.	+	.	gene_id "ENSSTUG00000044897"; transcript_id "mikado.18G234.3"; ID "mikado.18G234.3.three_prime_UTR1";
18	Mikado_loci	transcript	16764413	16778291	18	+	.	gene_id "ENSSTUG00000044897"; transcript_id "mikado.18G234.4"; ID "mikado.18G234.4";
18	Mikado_loci	exon	16764413	16764618	.	+	.	gene_id "ENSSTUG00000044897"; transcript_id "mikado.18G234.4"; ID "mikado.18G234.4.exon1";
18	Mikado_loci	exon	16765263	16765453	.	+	.	gene_id "ENSSTUG00000044897"; transcript_id "mikado.18G234.4"; ID "mikado.18G234.4.exon2";
18	Mikado_loci	exon	16765798	16765959	.	+	.	gene_id "ENSSTUG00000044897"; transcript_id "mikado.18G234.4"; ID "mikado.18G234.4.exon3";
18	Mikado_loci	exon	16767901	16768022	.	+	.	gene_id "ENSSTUG00000044897"; transcript_id "mikado.18G234.4"; ID "mikado.18G234.4.exon4";
18	Mikado_loci	exon	16771709	16771851	.	+	.	gene_id "ENSSTUG00000044897"; transcript_id "mikado.18G234.4"; ID "mikado.18G234.4.exon5";
18	Mikado_loci	exon	16772167	16772280	.	+	.	gene_id "ENSSTUG00000044897"; transcript_id "mikado.18G234.4"; ID "mikado.18G234.4.exon6";
18	Mikado_loci	exon	16772859	16772998	.	+	.	gene_id "ENSSTUG00000044897"; transcript_id "mikado.18G234.4"; ID "mikado.18G234.4.exon7";
18	Mikado_loci	exon	16773222	16773344	.	+	.	gene_id "ENSSTUG00000044897"; transcript_id "mikado.18G234.4"; ID "mikado.18G234.4.exon8";
18	Mikado_loci	exon	16773516	16773739	.	+	.	gene_id "ENSSTUG00000044897"; transcript_id "mikado.18G234.4"; ID "mikado.18G234.4.exon9";
18	Mikado_loci	exon	16773928	16774063	.	+	.	gene_id "ENSSTUG00000044897"; transcript_id "mikado.18G234.4"; ID "mikado.18G234.4.exon10";
18	Mikado_loci	exon	16774258	16774404	.	+	.	gene_id "ENSSTUG00000044897"; transcript_id "mikado.18G234.4"; ID "mikado.18G234.4.exon11";
18	Mikado_loci	exon	16774603	16774821	.	+	.	gene_id "ENSSTUG00000044897"; transcript_id "mikado.18G234.4"; ID "mikado.18G234.4.exon12";
18	Mikado_loci	exon	16777420	16777597	.	+	.	gene_id "ENSSTUG00000044897"; transcript_id "mikado.18G234.4"; ID "mikado.18G234.4.exon13";
18	Mikado_loci	exon	16777710	16778291	.	+	.	gene_id "ENSSTUG00000044897"; transcript_id "mikado.18G234.4"; ID "mikado.18G234.4.exon14";
18	Mikado_loci	CDS	16765271	16765453	.	+	0	gene_id "ENSSTUG00000044897"; transcript_id "mikado.18G234.4"; ID "mikado.18G234.4.CDS1";
18	Mikado_loci	CDS	16765798	16765959	.	+	0	gene_id "ENSSTUG00000044897"; transcript_id "mikado.18G234.4"; ID "mikado.18G234.4.CDS2";
18	Mikado_loci	CDS	16767901	16768022	.	+	0	gene_id "ENSSTUG00000044897"; transcript_id "mikado.18G234.4"; ID "mikado.18G234.4.CDS3";
18	Mikado_loci	CDS	16771709	16771851	.	+	1	gene_id "ENSSTUG00000044897"; transcript_id "mikado.18G234.4"; ID "mikado.18G234.4.CDS4";
18	Mikado_loci	CDS	16772167	16772280	.	+	2	gene_id "ENSSTUG00000044897"; transcript_id "mikado.18G234.4"; ID "mikado.18G234.4.CDS5";
18	Mikado_loci	CDS	16772859	16772998	.	+	2	gene_id "ENSSTUG00000044897"; transcript_id "mikado.18G234.4"; ID "mikado.18G234.4.CDS6";
18	Mikado_loci	CDS	16773222	16773344	.	+	0	gene_id "ENSSTUG00000044897"; transcript_id "mikado.18G234.4"; ID "mikado.18G234.4.CDS7";
18	Mikado_loci	CDS	16773516	16773739	.	+	0	gene_id "ENSSTUG00000044897"; transcript_id "mikado.18G234.4"; ID "mikado.18G234.4.CDS8";
18	Mikado_loci	CDS	16773928	16774063	.	+	1	gene_id "ENSSTUG00000044897"; transcript_id "mikado.18G234.4"; ID "mikado.18G234.4.CDS9";
18	Mikado_loci	CDS	16774258	16774404	.	+	0	gene_id "ENSSTUG00000044897"; transcript_id "mikado.18G234.4"; ID "mikado.18G234.4.CDS10";
18	Mikado_loci	CDS	16774603	16774821	.	+	0	gene_id "ENSSTUG00000044897"; transcript_id "mikado.18G234.4"; ID "mikado.18G234.4.CDS11";
18	Mikado_loci	CDS	16777420	16777452	.	+	0	gene_id "ENSSTUG00000044897"; transcript_id "mikado.18G234.4"; ID "mikado.18G234.4.CDS12";
18	Mikado_loci	five_prime_utr	16764413	16764618	.	+	.	gene_id "ENSSTUG00000044897"; transcript_id "mikado.18G234.4"; ID "mikado.18G234.4.five_prime_UTR1";
18	Mikado_loci	five_prime_utr	16765263	16765270	.	+	.	gene_id "ENSSTUG00000044897"; transcript_id "mikado.18G234.4"; ID "mikado.18G234.4.five_prime_UTR2";
18	Mikado_loci	three_prime_utr	16777453	16777597	.	+	.	gene_id "ENSSTUG00000044897"; transcript_id "mikado.18G234.4"; ID "mikado.18G234.4.three_prime_UTR1";
18	Mikado_loci	three_prime_utr	16777710	16778291	.	+	.	gene_id "ENSSTUG00000044897"; transcript_id "mikado.18G234.4"; ID "mikado.18G234.4.three_prime_UTR2";
18	Mikado_loci	transcript	16764413	16778291	13	+	.	gene_id "ENSSTUG00000044897"; transcript_id "mikado.18G234.5"; ID "mikado.18G234.5";
18	Mikado_loci	exon	16764413	16764618	.	+	.	gene_id "ENSSTUG00000044897"; transcript_id "mikado.18G234.5"; ID "mikado.18G234.5.exon1";
18	Mikado_loci	exon	16765798	16765959	.	+	.	gene_id "ENSSTUG00000044897"; transcript_id "mikado.18G234.5"; ID "mikado.18G234.5.exon2";
18	Mikado_loci	exon	16767901	16768022	.	+	.	gene_id "ENSSTUG00000044897"; transcript_id "mikado.18G234.5"; ID "mikado.18G234.5.exon3";
18	Mikado_loci	exon	16771709	16771851	.	+	.	gene_id "ENSSTUG00000044897"; transcript_id "mikado.18G234.5"; ID "mikado.18G234.5.exon4";
18	Mikado_loci	exon	16772167	16772280	.	+	.	gene_id "ENSSTUG00000044897"; transcript_id "mikado.18G234.5"; ID "mikado.18G234.5.exon5";
18	Mikado_loci	exon	16772859	16772998	.	+	.	gene_id "ENSSTUG00000044897"; transcript_id "mikado.18G234.5"; ID "mikado.18G234.5.exon6";
18	Mikado_loci	exon	16773222	16773344	.	+	.	gene_id "ENSSTUG00000044897"; transcript_id "mikado.18G234.5"; ID "mikado.18G234.5.exon7";
18	Mikado_loci	exon	16773516	16773739	.	+	.	gene_id "ENSSTUG00000044897"; transcript_id "mikado.18G234.5"; ID "mikado.18G234.5.exon8";
18	Mikado_loci	exon	16773928	16774063	.	+	.	gene_id "ENSSTUG00000044897"; transcript_id "mikado.18G234.5"; ID "mikado.18G234.5.exon9";
18	Mikado_loci	exon	16774258	16774404	.	+	.	gene_id "ENSSTUG00000044897"; transcript_id "mikado.18G234.5"; ID "mikado.18G234.5.exon10";
18	Mikado_loci	exon	16774603	16774821	.	+	.	gene_id "ENSSTUG00000044897"; transcript_id "mikado.18G234.5"; ID "mikado.18G234.5.exon11";
18	Mikado_loci	exon	16777420	16778291	.	+	.	gene_id "ENSSTUG00000044897"; transcript_id "mikado.18G234.5"; ID "mikado.18G234.5.exon12";
18	Mikado_loci	CDS	16765882	16765959	.	+	0	gene_id "ENSSTUG00000044897"; transcript_id "mikado.18G234.5"; ID "mikado.18G234.5.CDS1";
18	Mikado_loci	CDS	16767901	16768022	.	+	0	gene_id "ENSSTUG00000044897"; transcript_id "mikado.18G234.5"; ID "mikado.18G234.5.CDS2";
18	Mikado_loci	CDS	16771709	16771851	.	+	1	gene_id "ENSSTUG00000044897"; transcript_id "mikado.18G234.5"; ID "mikado.18G234.5.CDS3";
18	Mikado_loci	CDS	16772167	16772280	.	+	2	gene_id "ENSSTUG00000044897"; transcript_id "mikado.18G234.5"; ID "mikado.18G234.5.CDS4";
18	Mikado_loci	CDS	16772859	16772998	.	+	2	gene_id "ENSSTUG00000044897"; transcript_id "mikado.18G234.5"; ID "mikado.18G234.5.CDS5";
18	Mikado_loci	CDS	16773222	16773344	.	+	0	gene_id "ENSSTUG00000044897"; transcript_id "mikado.18G234.5"; ID "mikado.18G234.5.CDS6";
18	Mikado_loci	CDS	16773516	16773739	.	+	0	gene_id "ENSSTUG00000044897"; transcript_id "mikado.18G234.5"; ID "mikado.18G234.5.CDS7";
18	Mikado_loci	CDS	16773928	16774063	.	+	1	gene_id "ENSSTUG00000044897"; transcript_id "mikado.18G234.5"; ID "mikado.18G234.5.CDS8";
18	Mikado_loci	CDS	16774258	16774404	.	+	0	gene_id "ENSSTUG00000044897"; transcript_id "mikado.18G234.5"; ID "mikado.18G234.5.CDS9";
18	Mikado_loci	CDS	16774603	16774821	.	+	0	gene_id "ENSSTUG00000044897"; transcript_id "mikado.18G234.5"; ID "mikado.18G234.5.CDS10";
18	Mikado_loci	CDS	16777420	16777452	.	+	0	gene_id "ENSSTUG00000044897"; transcript_id "mikado.18G234.5"; ID "mikado.18G234.5.CDS11";
18	Mikado_loci	five_prime_utr	16764413	16764618	.	+	.	gene_id "ENSSTUG00000044897"; transcript_id "mikado.18G234.5"; ID "mikado.18G234.5.five_prime_UTR1";
18	Mikado_loci	five_prime_utr	16765798	16765881	.	+	.	gene_id "ENSSTUG00000044897"; transcript_id "mikado.18G234.5"; ID "mikado.18G234.5.five_prime_UTR2";
18	Mikado_loci	three_prime_utr	16777453	16778291	.	+	.	gene_id "ENSSTUG00000044897"; transcript_id "mikado.18G234.5"; ID "mikado.18G234.5.three_prime_UTR1";
18	Mikado_loci	transcript	16882372	16900369	12	+	.	gene_id "ENSSTUG00000045069"; transcript_id "mikado.18G236.5"; ID "mikado.18G236.5";
18	Mikado_loci	exon	16882372	16882900	.	+	.	gene_id "ENSSTUG00000045069"; transcript_id "mikado.18G236.5"; ID "mikado.18G236.5.exon1";
18	Mikado_loci	exon	16893903	16894013	.	+	.	gene_id "ENSSTUG00000045069"; transcript_id "mikado.18G236.5"; ID "mikado.18G236.5.exon2";
18	Mikado_loci	exon	16894341	16894489	.	+	.	gene_id "ENSSTUG00000045069"; transcript_id "mikado.18G236.5"; ID "mikado.18G236.5.exon3";
18	Mikado_loci	exon	16894673	16894901	.	+	.	gene_id "ENSSTUG00000045069"; transcript_id "mikado.18G236.5"; ID "mikado.18G236.5.exon4";
18	Mikado_loci	exon	16895066	16895236	.	+	.	gene_id "ENSSTUG00000045069"; transcript_id "mikado.18G236.5"; ID "mikado.18G236.5.exon5";
18	Mikado_loci	exon	16895471	16895619	.	+	.	gene_id "ENSSTUG00000045069"; transcript_id "mikado.18G236.5"; ID "mikado.18G236.5.exon6";
18	Mikado_loci	exon	16895777	16895945	.	+	.	gene_id "ENSSTUG00000045069"; transcript_id "mikado.18G236.5"; ID "mikado.18G236.5.exon7";
18	Mikado_loci	exon	16896349	16896488	.	+	.	gene_id "ENSSTUG00000045069"; transcript_id "mikado.18G236.5"; ID "mikado.18G236.5.exon8";
18	Mikado_loci	exon	16898060	16900369	.	+	.	gene_id "ENSSTUG00000045069"; transcript_id "mikado.18G236.5"; ID "mikado.18G236.5.exon9";
18	Mikado_loci	CDS	16882825	16882900	.	+	0	gene_id "ENSSTUG00000045069"; transcript_id "mikado.18G236.5"; ID "mikado.18G236.5.CDS1";
18	Mikado_loci	CDS	16893903	16894013	.	+	2	gene_id "ENSSTUG00000045069"; transcript_id "mikado.18G236.5"; ID "mikado.18G236.5.CDS2";
18	Mikado_loci	CDS	16894341	16894489	.	+	2	gene_id "ENSSTUG00000045069"; transcript_id "mikado.18G236.5"; ID "mikado.18G236.5.CDS3";
18	Mikado_loci	CDS	16894673	16894901	.	+	0	gene_id "ENSSTUG00000045069"; transcript_id "mikado.18G236.5"; ID "mikado.18G236.5.CDS4";
18	Mikado_loci	CDS	16895066	16895236	.	+	2	gene_id "ENSSTUG00000045069"; transcript_id "mikado.18G236.5"; ID "mikado.18G236.5.CDS5";
18	Mikado_loci	CDS	16895471	16895619	.	+	2	gene_id "ENSSTUG00000045069"; transcript_id "mikado.18G236.5"; ID "mikado.18G236.5.CDS6";
18	Mikado_loci	CDS	16895777	16895945	.	+	0	gene_id "ENSSTUG00000045069"; transcript_id "mikado.18G236.5"; ID "mikado.18G236.5.CDS7";
18	Mikado_loci	CDS	16896349	16896488	.	+	2	gene_id "ENSSTUG00000045069"; transcript_id "mikado.18G236.5"; ID "mikado.18G236.5.CDS8";
18	Mikado_loci	CDS	16898060	16898110	.	+	0	gene_id "ENSSTUG00000045069"; transcript_id "mikado.18G236.5"; ID "mikado.18G236.5.CDS9";
18	Mikado_loci	five_prime_utr	16882372	16882824	.	+	.	gene_id "ENSSTUG00000045069"; transcript_id "mikado.18G236.5"; ID "mikado.18G236.5.five_prime_UTR1";
18	Mikado_loci	three_prime_utr	16898111	16900369	.	+	.	gene_id "ENSSTUG00000045069"; transcript_id "mikado.18G236.5"; ID "mikado.18G236.5.three_prime_UTR1";
18	Mikado_loci	transcript	16882372	16900369	11	+	.	gene_id "ENSSTUG00000045069"; transcript_id "mikado.18G236.6"; ID "mikado.18G236.6";
18	Mikado_loci	exon	16882372	16882900	.	+	.	gene_id "ENSSTUG00000045069"; transcript_id "mikado.18G236.6"; ID "mikado.18G236.6.exon1";
18	Mikado_loci	exon	16893903	16894013	.	+	.	gene_id "ENSSTUG00000045069"; transcript_id "mikado.18G236.6"; ID "mikado.18G236.6.exon2";
18	Mikado_loci	exon	16894341	16894489	.	+	.	gene_id "ENSSTUG00000045069"; transcript_id "mikado.18G236.6"; ID "mikado.18G236.6.exon3";
18	Mikado_loci	exon	16894673	16894901	.	+	.	gene_id "ENSSTUG00000045069"; transcript_id "mikado.18G236.6"; ID "mikado.18G236.6.exon4";
18	Mikado_loci	exon	16895066	16895236	.	+	.	gene_id "ENSSTUG00000045069"; transcript_id "mikado.18G236.6"; ID "mikado.18G236.6.exon5";
18	Mikado_loci	exon	16895471	16895619	.	+	.	gene_id "ENSSTUG00000045069"; transcript_id "mikado.18G236.6"; ID "mikado.18G236.6.exon6";
18	Mikado_loci	exon	16895777	16895945	.	+	.	gene_id "ENSSTUG00000045069"; transcript_id "mikado.18G236.6"; ID "mikado.18G236.6.exon7";
18	Mikado_loci	exon	16896349	16896488	.	+	.	gene_id "ENSSTUG00000045069"; transcript_id "mikado.18G236.6"; ID "mikado.18G236.6.exon8";
18	Mikado_loci	exon	16897017	16897092	.	+	.	gene_id "ENSSTUG00000045069"; transcript_id "mikado.18G236.6"; ID "mikado.18G236.6.exon9";
18	Mikado_loci	exon	16898060	16900369	.	+	.	gene_id "ENSSTUG00000045069"; transcript_id "mikado.18G236.6"; ID "mikado.18G236.6.exon10";
18	Mikado_loci	CDS	16882825	16882900	.	+	0	gene_id "ENSSTUG00000045069"; transcript_id "mikado.18G236.6"; ID "mikado.18G236.6.CDS1";
18	Mikado_loci	CDS	16893903	16894013	.	+	2	gene_id "ENSSTUG00000045069"; transcript_id "mikado.18G236.6"; ID "mikado.18G236.6.CDS2";
18	Mikado_loci	CDS	16894341	16894489	.	+	2	gene_id "ENSSTUG00000045069"; transcript_id "mikado.18G236.6"; ID "mikado.18G236.6.CDS3";
18	Mikado_loci	CDS	16894673	16894901	.	+	0	gene_id "ENSSTUG00000045069"; transcript_id "mikado.18G236.6"; ID "mikado.18G236.6.CDS4";
18	Mikado_loci	CDS	16895066	16895236	.	+	2	gene_id "ENSSTUG00000045069"; transcript_id "mikado.18G236.6"; ID "mikado.18G236.6.CDS5";
18	Mikado_loci	CDS	16895471	16895619	.	+	2	gene_id "ENSSTUG00000045069"; transcript_id "mikado.18G236.6"; ID "mikado.18G236.6.CDS6";
18	Mikado_loci	CDS	16895777	16895945	.	+	0	gene_id "ENSSTUG00000045069"; transcript_id "mikado.18G236.6"; ID "mikado.18G236.6.CDS7";
18	Mikado_loci	CDS	16896349	16896488	.	+	2	gene_id "ENSSTUG00000045069"; transcript_id "mikado.18G236.6"; ID "mikado.18G236.6.CDS8";
18	Mikado_loci	CDS	16897017	16897049	.	+	0	gene_id "ENSSTUG00000045069"; transcript_id "mikado.18G236.6"; ID "mikado.18G236.6.CDS9";
18	Mikado_loci	five_prime_utr	16882372	16882824	.	+	.	gene_id "ENSSTUG00000045069"; transcript_id "mikado.18G236.6"; ID "mikado.18G236.6.five_prime_UTR1";
18	Mikado_loci	three_prime_utr	16897050	16897092	.	+	.	gene_id "ENSSTUG00000045069"; transcript_id "mikado.18G236.6"; ID "mikado.18G236.6.three_prime_UTR1";
18	Mikado_loci	three_prime_utr	16898060	16900369	.	+	.	gene_id "ENSSTUG00000045069"; transcript_id "mikado.18G236.6"; ID "mikado.18G236.6.three_prime_UTR2";
18	Mikado_loci	transcript	17119594	17158322	17	+	.	gene_id "ENSSTUG00000049589"; transcript_id "mikado.18G238.2"; ID "mikado.18G238.2";
18	Mikado_loci	exon	17119594	17120089	.	+	.	gene_id "ENSSTUG00000049589"; transcript_id "mikado.18G238.2"; ID "mikado.18G238.2.exon1";
18	Mikado_loci	exon	17120663	17120812	.	+	.	gene_id "ENSSTUG00000049589"; transcript_id "mikado.18G238.2"; ID "mikado.18G238.2.exon2";
18	Mikado_loci	exon	17121531	17122147	.	+	.	gene_id "ENSSTUG00000049589"; transcript_id "mikado.18G238.2"; ID "mikado.18G238.2.exon3";
18	Mikado_loci	exon	17148426	17148474	.	+	.	gene_id "ENSSTUG00000049589"; transcript_id "mikado.18G238.2"; ID "mikado.18G238.2.exon4";
18	Mikado_loci	exon	17148675	17148777	.	+	.	gene_id "ENSSTUG00000049589"; transcript_id "mikado.18G238.2"; ID "mikado.18G238.2.exon5";
18	Mikado_loci	exon	17152901	17153054	.	+	.	gene_id "ENSSTUG00000049589"; transcript_id "mikado.18G238.2"; ID "mikado.18G238.2.exon6";
18	Mikado_loci	exon	17153205	17153290	.	+	.	gene_id "ENSSTUG00000049589"; transcript_id "mikado.18G238.2"; ID "mikado.18G238.2.exon7";
18	Mikado_loci	exon	17156123	17156288	.	+	.	gene_id "ENSSTUG00000049589"; transcript_id "mikado.18G238.2"; ID "mikado.18G238.2.exon8";
18	Mikado_loci	exon	17156392	17156477	.	+	.	gene_id "ENSSTUG00000049589"; transcript_id "mikado.18G238.2"; ID "mikado.18G238.2.exon9";
18	Mikado_loci	exon	17156802	17158322	.	+	.	gene_id "ENSSTUG00000049589"; transcript_id "mikado.18G238.2"; ID "mikado.18G238.2.exon10";
18	Mikado_loci	CDS	17121632	17122147	.	+	0	gene_id "ENSSTUG00000049589"; transcript_id "mikado.18G238.2"; ID "mikado.18G238.2.CDS1";
18	Mikado_loci	CDS	17148426	17148474	.	+	0	gene_id "ENSSTUG00000049589"; transcript_id "mikado.18G238.2"; ID "mikado.18G238.2.CDS2";
18	Mikado_loci	CDS	17148675	17148777	.	+	2	gene_id "ENSSTUG00000049589"; transcript_id "mikado.18G238.2"; ID "mikado.18G238.2.CDS3";
18	Mikado_loci	CDS	17152901	17153054	.	+	1	gene_id "ENSSTUG00000049589"; transcript_id "mikado.18G238.2"; ID "mikado.18G238.2.CDS4";
18	Mikado_loci	CDS	17153205	17153290	.	+	0	gene_id "ENSSTUG00000049589"; transcript_id "mikado.18G238.2"; ID "mikado.18G238.2.CDS5";
18	Mikado_loci	CDS	17156123	17156288	.	+	1	gene_id "ENSSTUG00000049589"; transcript_id "mikado.18G238.2"; ID "mikado.18G238.2.CDS6";
18	Mikado_loci	CDS	17156392	17156477	.	+	0	gene_id "ENSSTUG00000049589"; transcript_id "mikado.18G238.2"; ID "mikado.18G238.2.CDS7";
18	Mikado_loci	CDS	17156802	17156868	.	+	1	gene_id "ENSSTUG00000049589"; transcript_id "mikado.18G238.2"; ID "mikado.18G238.2.CDS8";
18	Mikado_loci	five_prime_utr	17119594	17120089	.	+	.	gene_id "ENSSTUG00000049589"; transcript_id "mikado.18G238.2"; ID "mikado.18G238.2.five_prime_UTR1";
18	Mikado_loci	five_prime_utr	17120663	17120812	.	+	.	gene_id "ENSSTUG00000049589"; transcript_id "mikado.18G238.2"; ID "mikado.18G238.2.five_prime_UTR2";
18	Mikado_loci	five_prime_utr	17121531	17121631	.	+	.	gene_id "ENSSTUG00000049589"; transcript_id "mikado.18G238.2"; ID "mikado.18G238.2.five_prime_UTR3";
18	Mikado_loci	three_prime_utr	17156869	17158322	.	+	.	gene_id "ENSSTUG00000049589"; transcript_id "mikado.18G238.2"; ID "mikado.18G238.2.three_prime_UTR1";
18	Mikado_loci	transcript	17412291	17423884	19	+	.	gene_id "ENSSTUG00000049751"; transcript_id "mikado.18G245.2"; ID "mikado.18G245.2";
18	Mikado_loci	exon	17412291	17412602	.	+	.	gene_id "ENSSTUG00000049751"; transcript_id "mikado.18G245.2"; ID "mikado.18G245.2.exon1";
18	Mikado_loci	exon	17413005	17413075	.	+	.	gene_id "ENSSTUG00000049751"; transcript_id "mikado.18G245.2"; ID "mikado.18G245.2.exon2";
18	Mikado_loci	exon	17415154	17415800	.	+	.	gene_id "ENSSTUG00000049751"; transcript_id "mikado.18G245.2"; ID "mikado.18G245.2.exon3";
18	Mikado_loci	exon	17418849	17418894	.	+	.	gene_id "ENSSTUG00000049751"; transcript_id "mikado.18G245.2"; ID "mikado.18G245.2.exon4";
18	Mikado_loci	exon	17421564	17421634	.	+	.	gene_id "ENSSTUG00000049751"; transcript_id "mikado.18G245.2"; ID "mikado.18G245.2.exon5";
18	Mikado_loci	exon	17421976	17422073	.	+	.	gene_id "ENSSTUG00000049751"; transcript_id "mikado.18G245.2"; ID "mikado.18G245.2.exon6";
18	Mikado_loci	exon	17422166	17422234	.	+	.	gene_id "ENSSTUG00000049751"; transcript_id "mikado.18G245.2"; ID "mikado.18G245.2.exon7";
18	Mikado_loci	exon	17422397	17422513	.	+	.	gene_id "ENSSTUG00000049751"; transcript_id "mikado.18G245.2"; ID "mikado.18G245.2.exon8";
18	Mikado_loci	exon	17422631	17422705	.	+	.	gene_id "ENSSTUG00000049751"; transcript_id "mikado.18G245.2"; ID "mikado.18G245.2.exon9";
18	Mikado_loci	exon	17423460	17423884	.	+	.	gene_id "ENSSTUG00000049751"; transcript_id "mikado.18G245.2"; ID "mikado.18G245.2.exon10";
18	Mikado_loci	CDS	17413044	17413075	.	+	0	gene_id "ENSSTUG00000049751"; transcript_id "mikado.18G245.2"; ID "mikado.18G245.2.CDS1";
18	Mikado_loci	CDS	17415154	17415800	.	+	1	gene_id "ENSSTUG00000049751"; transcript_id "mikado.18G245.2"; ID "mikado.18G245.2.CDS2";
18	Mikado_loci	CDS	17418849	17418894	.	+	2	gene_id "ENSSTUG00000049751"; transcript_id "mikado.18G245.2"; ID "mikado.18G245.2.CDS3";
18	Mikado_loci	CDS	17421564	17421634	.	+	1	gene_id "ENSSTUG00000049751"; transcript_id "mikado.18G245.2"; ID "mikado.18G245.2.CDS4";
18	Mikado_loci	CDS	17421976	17422073	.	+	2	gene_id "ENSSTUG00000049751"; transcript_id "mikado.18G245.2"; ID "mikado.18G245.2.CDS5";
18	Mikado_loci	CDS	17422166	17422234	.	+	0	gene_id "ENSSTUG00000049751"; transcript_id "mikado.18G245.2"; ID "mikado.18G245.2.CDS6";
18	Mikado_loci	CDS	17422397	17422513	.	+	0	gene_id "ENSSTUG00000049751"; transcript_id "mikado.18G245.2"; ID "mikado.18G245.2.CDS7";
18	Mikado_loci	CDS	17422631	17422705	.	+	0	gene_id "ENSSTUG00000049751"; transcript_id "mikado.18G245.2"; ID "mikado.18G245.2.CDS8";
18	Mikado_loci	CDS	17423460	17423606	.	+	0	gene_id "ENSSTUG00000049751"; transcript_id "mikado.18G245.2"; ID "mikado.18G245.2.CDS9";
18	Mikado_loci	five_prime_utr	17412291	17412602	.	+	.	gene_id "ENSSTUG00000049751"; transcript_id "mikado.18G245.2"; ID "mikado.18G245.2.five_prime_UTR1";
18	Mikado_loci	five_prime_utr	17413005	17413043	.	+	.	gene_id "ENSSTUG00000049751"; transcript_id "mikado.18G245.2"; ID "mikado.18G245.2.five_prime_UTR2";
18	Mikado_loci	three_prime_utr	17423607	17423884	.	+	.	gene_id "ENSSTUG00000049751"; transcript_id "mikado.18G245.2"; ID "mikado.18G245.2.three_prime_UTR1";
18	Mikado_loci	transcript	18029481	18040920	18	+	.	gene_id "ENSSTUG00000003418"; transcript_id "mikado.18G258.5"; ID "mikado.18G258.5";
18	Mikado_loci	exon	18029481	18029810	.	+	.	gene_id "ENSSTUG00000003418"; transcript_id "mikado.18G258.5"; ID "mikado.18G258.5.exon1";
18	Mikado_loci	exon	18029977	18030052	.	+	.	gene_id "ENSSTUG00000003418"; transcript_id "mikado.18G258.5"; ID "mikado.18G258.5.exon2";
18	Mikado_loci	exon	18030173	18030241	.	+	.	gene_id "ENSSTUG00000003418"; transcript_id "mikado.18G258.5"; ID "mikado.18G258.5.exon3";
18	Mikado_loci	exon	18030338	18030511	.	+	.	gene_id "ENSSTUG00000003418"; transcript_id "mikado.18G258.5"; ID "mikado.18G258.5.exon4";
18	Mikado_loci	exon	18030626	18030711	.	+	.	gene_id "ENSSTUG00000003418"; transcript_id "mikado.18G258.5"; ID "mikado.18G258.5.exon5";
18	Mikado_loci	exon	18030835	18030955	.	+	.	gene_id "ENSSTUG00000003418"; transcript_id "mikado.18G258.5"; ID "mikado.18G258.5.exon6";
18	Mikado_loci	exon	18031089	18031265	.	+	.	gene_id "ENSSTUG00000003418"; transcript_id "mikado.18G258.5"; ID "mikado.18G258.5.exon7";
18	Mikado_loci	exon	18031357	18031501	.	+	.	gene_id "ENSSTUG00000003418"; transcript_id "mikado.18G258.5"; ID "mikado.18G258.5.exon8";
18	Mikado_loci	exon	18031633	18031766	.	+	.	gene_id "ENSSTUG00000003418"; transcript_id "mikado.18G258.5"; ID "mikado.18G258.5.exon9";
18	Mikado_loci	exon	18031958	18032147	.	+	.	gene_id "ENSSTUG00000003418"; transcript_id "mikado.18G258.5"; ID "mikado.18G258.5.exon10";
18	Mikado_loci	exon	18032359	18032467	.	+	.	gene_id "ENSSTUG00000003418"; transcript_id "mikado.18G258.5"; ID "mikado.18G258.5.exon11";
18	Mikado_loci	exon	18032590	18032675	.	+	.	gene_id "ENSSTUG00000003418"; transcript_id "mikado.18G258.5"; ID "mikado.18G258.5.exon12";
18	Mikado_loci	exon	18032756	18032904	.	+	.	gene_id "ENSSTUG00000003418"; transcript_id "mikado.18G258.5"; ID "mikado.18G258.5.exon13";
18	Mikado_loci	exon	18033057	18033164	.	+	.	gene_id "ENSSTUG00000003418"; transcript_id "mikado.18G258.5"; ID "mikado.18G258.5.exon14";
18	Mikado_loci	exon	18037698	18037940	.	+	.	gene_id "ENSSTUG00000003418"; transcript_id "mikado.18G258.5"; ID "mikado.18G258.5.exon15";
18	Mikado_loci	exon	18038047	18038146	.	+	.	gene_id "ENSSTUG00000003418"; transcript_id "mikado.18G258.5"; ID "mikado.18G258.5.exon16";
18	Mikado_loci	exon	18038250	18038369	.	+	.	gene_id "ENSSTUG00000003418"; transcript_id "mikado.18G258.5"; ID "mikado.18G258.5.exon17";
18	Mikado_loci	exon	18039575	18039788	.	+	.	gene_id "ENSSTUG00000003418"; transcript_id "mikado.18G258.5"; ID "mikado.18G258.5.exon18";
18	Mikado_loci	exon	18039975	18040920	.	+	.	gene_id "ENSSTUG00000003418"; transcript_id "mikado.18G258.5"; ID "mikado.18G258.5.exon19";
18	Mikado_loci	CDS	18029560	18029810	.	+	0	gene_id "ENSSTUG00000003418"; transcript_id "mikado.18G258.5"; ID "mikado.18G258.5.CDS1";
18	Mikado_loci	CDS	18029977	18030052	.	+	1	gene_id "ENSSTUG00000003418"; transcript_id "mikado.18G258.5"; ID "mikado.18G258.5.CDS2";
18	Mikado_loci	CDS	18030173	18030241	.	+	0	gene_id "ENSSTUG00000003418"; transcript_id "mikado.18G258.5"; ID "mikado.18G258.5.CDS3";
18	Mikado_loci	CDS	18030338	18030511	.	+	0	gene_id "ENSSTUG00000003418"; transcript_id "mikado.18G258.5"; ID "mikado.18G258.5.CDS4";
18	Mikado_loci	CDS	18030626	18030711	.	+	0	gene_id "ENSSTUG00000003418"; transcript_id "mikado.18G258.5"; ID "mikado.18G258.5.CDS5";
18	Mikado_loci	CDS	18030835	18030955	.	+	1	gene_id "ENSSTUG00000003418"; transcript_id "mikado.18G258.5"; ID "mikado.18G258.5.CDS6";
18	Mikado_loci	CDS	18031089	18031265	.	+	0	gene_id "ENSSTUG00000003418"; transcript_id "mikado.18G258.5"; ID "mikado.18G258.5.CDS7";
18	Mikado_loci	CDS	18031357	18031501	.	+	0	gene_id "ENSSTUG00000003418"; transcript_id "mikado.18G258.5"; ID "mikado.18G258.5.CDS8";
18	Mikado_loci	CDS	18031633	18031766	.	+	2	gene_id "ENSSTUG00000003418"; transcript_id "mikado.18G258.5"; ID "mikado.18G258.5.CDS9";
18	Mikado_loci	CDS	18031958	18032147	.	+	0	gene_id "ENSSTUG00000003418"; transcript_id "mikado.18G258.5"; ID "mikado.18G258.5.CDS10";
18	Mikado_loci	CDS	18032359	18032467	.	+	2	gene_id "ENSSTUG00000003418"; transcript_id "mikado.18G258.5"; ID "mikado.18G258.5.CDS11";
18	Mikado_loci	CDS	18032590	18032675	.	+	1	gene_id "ENSSTUG00000003418"; transcript_id "mikado.18G258.5"; ID "mikado.18G258.5.CDS12";
18	Mikado_loci	CDS	18032756	18032904	.	+	2	gene_id "ENSSTUG00000003418"; transcript_id "mikado.18G258.5"; ID "mikado.18G258.5.CDS13";
18	Mikado_loci	CDS	18033057	18033164	.	+	0	gene_id "ENSSTUG00000003418"; transcript_id "mikado.18G258.5"; ID "mikado.18G258.5.CDS14";
18	Mikado_loci	CDS	18037698	18037940	.	+	0	gene_id "ENSSTUG00000003418"; transcript_id "mikado.18G258.5"; ID "mikado.18G258.5.CDS15";
18	Mikado_loci	CDS	18038047	18038146	.	+	0	gene_id "ENSSTUG00000003418"; transcript_id "mikado.18G258.5"; ID "mikado.18G258.5.CDS16";
18	Mikado_loci	CDS	18038250	18038369	.	+	2	gene_id "ENSSTUG00000003418"; transcript_id "mikado.18G258.5"; ID "mikado.18G258.5.CDS17";
18	Mikado_loci	CDS	18039575	18039788	.	+	2	gene_id "ENSSTUG00000003418"; transcript_id "mikado.18G258.5"; ID "mikado.18G258.5.CDS18";
18	Mikado_loci	CDS	18039975	18040170	.	+	1	gene_id "ENSSTUG00000003418"; transcript_id "mikado.18G258.5"; ID "mikado.18G258.5.CDS19";
18	Mikado_loci	five_prime_utr	18029481	18029559	.	+	.	gene_id "ENSSTUG00000003418"; transcript_id "mikado.18G258.5"; ID "mikado.18G258.5.five_prime_UTR1";
18	Mikado_loci	three_prime_utr	18040171	18040920	.	+	.	gene_id "ENSSTUG00000003418"; transcript_id "mikado.18G258.5"; ID "mikado.18G258.5.three_prime_UTR1";
18	Mikado_loci	transcript	18029481	18040920	15	+	.	gene_id "ENSSTUG00000003418"; transcript_id "mikado.18G258.6"; ID "mikado.18G258.6";
18	Mikado_loci	exon	18029481	18029810	.	+	.	gene_id "ENSSTUG00000003418"; transcript_id "mikado.18G258.6"; ID "mikado.18G258.6.exon1";
18	Mikado_loci	exon	18029977	18030052	.	+	.	gene_id "ENSSTUG00000003418"; transcript_id "mikado.18G258.6"; ID "mikado.18G258.6.exon2";
18	Mikado_loci	exon	18030173	18030241	.	+	.	gene_id "ENSSTUG00000003418"; transcript_id "mikado.18G258.6"; ID "mikado.18G258.6.exon3";
18	Mikado_loci	exon	18030338	18030511	.	+	.	gene_id "ENSSTUG00000003418"; transcript_id "mikado.18G258.6"; ID "mikado.18G258.6.exon4";
18	Mikado_loci	exon	18030626	18030711	.	+	.	gene_id "ENSSTUG00000003418"; transcript_id "mikado.18G258.6"; ID "mikado.18G258.6.exon5";
18	Mikado_loci	exon	18030835	18030955	.	+	.	gene_id "ENSSTUG00000003418"; transcript_id "mikado.18G258.6"; ID "mikado.18G258.6.exon6";
18	Mikado_loci	exon	18031089	18031265	.	+	.	gene_id "ENSSTUG00000003418"; transcript_id "mikado.18G258.6"; ID "mikado.18G258.6.exon7";
18	Mikado_loci	exon	18031357	18031501	.	+	.	gene_id "ENSSTUG00000003418"; transcript_id "mikado.18G258.6"; ID "mikado.18G258.6.exon8";
18	Mikado_loci	exon	18031633	18031766	.	+	.	gene_id "ENSSTUG00000003418"; transcript_id "mikado.18G258.6"; ID "mikado.18G258.6.exon9";
18	Mikado_loci	exon	18031958	18032147	.	+	.	gene_id "ENSSTUG00000003418"; transcript_id "mikado.18G258.6"; ID "mikado.18G258.6.exon10";
18	Mikado_loci	exon	18032356	18032467	.	+	.	gene_id "ENSSTUG00000003418"; transcript_id "mikado.18G258.6"; ID "mikado.18G258.6.exon11";
18	Mikado_loci	exon	18032590	18032675	.	+	.	gene_id "ENSSTUG00000003418"; transcript_id "mikado.18G258.6"; ID "mikado.18G258.6.exon12";
18	Mikado_loci	exon	18032756	18032904	.	+	.	gene_id "ENSSTUG00000003418"; transcript_id "mikado.18G258.6"; ID "mikado.18G258.6.exon13";
18	Mikado_loci	exon	18033057	18033164	.	+	.	gene_id "ENSSTUG00000003418"; transcript_id "mikado.18G258.6"; ID "mikado.18G258.6.exon14";
18	Mikado_loci	exon	18037698	18037940	.	+	.	gene_id "ENSSTUG00000003418"; transcript_id "mikado.18G258.6"; ID "mikado.18G258.6.exon15";
18	Mikado_loci	exon	18038047	18038146	.	+	.	gene_id "ENSSTUG00000003418"; transcript_id "mikado.18G258.6"; ID "mikado.18G258.6.exon16";
18	Mikado_loci	exon	18039575	18039788	.	+	.	gene_id "ENSSTUG00000003418"; transcript_id "mikado.18G258.6"; ID "mikado.18G258.6.exon17";
18	Mikado_loci	exon	18039975	18040920	.	+	.	gene_id "ENSSTUG00000003418"; transcript_id "mikado.18G258.6"; ID "mikado.18G258.6.exon18";
18	Mikado_loci	CDS	18029560	18029810	.	+	0	gene_id "ENSSTUG00000003418"; transcript_id "mikado.18G258.6"; ID "mikado.18G258.6.CDS1";
18	Mikado_loci	CDS	18029977	18030052	.	+	1	gene_id "ENSSTUG00000003418"; transcript_id "mikado.18G258.6"; ID "mikado.18G258.6.CDS2";
18	Mikado_loci	CDS	18030173	18030241	.	+	0	gene_id "ENSSTUG00000003418"; transcript_id "mikado.18G258.6"; ID "mikado.18G258.6.CDS3";
18	Mikado_loci	CDS	18030338	18030511	.	+	0	gene_id "ENSSTUG00000003418"; transcript_id "mikado.18G258.6"; ID "mikado.18G258.6.CDS4";
18	Mikado_loci	CDS	18030626	18030711	.	+	0	gene_id "ENSSTUG00000003418"; transcript_id "mikado.18G258.6"; ID "mikado.18G258.6.CDS5";
18	Mikado_loci	CDS	18030835	18030955	.	+	1	gene_id "ENSSTUG00000003418"; transcript_id "mikado.18G258.6"; ID "mikado.18G258.6.CDS6";
18	Mikado_loci	CDS	18031089	18031265	.	+	0	gene_id "ENSSTUG00000003418"; transcript_id "mikado.18G258.6"; ID "mikado.18G258.6.CDS7";
18	Mikado_loci	CDS	18031357	18031501	.	+	0	gene_id "ENSSTUG00000003418"; transcript_id "mikado.18G258.6"; ID "mikado.18G258.6.CDS8";
18	Mikado_loci	CDS	18031633	18031766	.	+	2	gene_id "ENSSTUG00000003418"; transcript_id "mikado.18G258.6"; ID "mikado.18G258.6.CDS9";
18	Mikado_loci	CDS	18031958	18032147	.	+	0	gene_id "ENSSTUG00000003418"; transcript_id "mikado.18G258.6"; ID "mikado.18G258.6.CDS10";
18	Mikado_loci	CDS	18032356	18032467	.	+	2	gene_id "ENSSTUG00000003418"; transcript_id "mikado.18G258.6"; ID "mikado.18G258.6.CDS11";
18	Mikado_loci	CDS	18032590	18032675	.	+	1	gene_id "ENSSTUG00000003418"; transcript_id "mikado.18G258.6"; ID "mikado.18G258.6.CDS12";
18	Mikado_loci	CDS	18032756	18032904	.	+	2	gene_id "ENSSTUG00000003418"; transcript_id "mikado.18G258.6"; ID "mikado.18G258.6.CDS13";
18	Mikado_loci	CDS	18033057	18033164	.	+	0	gene_id "ENSSTUG00000003418"; transcript_id "mikado.18G258.6"; ID "mikado.18G258.6.CDS14";
18	Mikado_loci	CDS	18037698	18037940	.	+	0	gene_id "ENSSTUG00000003418"; transcript_id "mikado.18G258.6"; ID "mikado.18G258.6.CDS15";
18	Mikado_loci	CDS	18038047	18038146	.	+	0	gene_id "ENSSTUG00000003418"; transcript_id "mikado.18G258.6"; ID "mikado.18G258.6.CDS16";
18	Mikado_loci	CDS	18039575	18039788	.	+	2	gene_id "ENSSTUG00000003418"; transcript_id "mikado.18G258.6"; ID "mikado.18G258.6.CDS17";
18	Mikado_loci	CDS	18039975	18040170	.	+	1	gene_id "ENSSTUG00000003418"; transcript_id "mikado.18G258.6"; ID "mikado.18G258.6.CDS18";
18	Mikado_loci	five_prime_utr	18029481	18029559	.	+	.	gene_id "ENSSTUG00000003418"; transcript_id "mikado.18G258.6"; ID "mikado.18G258.6.five_prime_UTR1";
18	Mikado_loci	three_prime_utr	18040171	18040920	.	+	.	gene_id "ENSSTUG00000003418"; transcript_id "mikado.18G258.6"; ID "mikado.18G258.6.three_prime_UTR1";
18	Mikado_loci	transcript	17100003	17119298	15	-	.	gene_id "ENSSTUG00000049450"; transcript_id "mikado.18G271.6"; ID "mikado.18G271.6";
18	Mikado_loci	exon	17100003	17101158	.	-	.	gene_id "ENSSTUG00000049450"; transcript_id "mikado.18G271.6"; ID "mikado.18G271.6.exon1";
18	Mikado_loci	exon	17103653	17103787	.	-	.	gene_id "ENSSTUG00000049450"; transcript_id "mikado.18G271.6"; ID "mikado.18G271.6.exon2";
18	Mikado_loci	exon	17105966	17106103	.	-	.	gene_id "ENSSTUG00000049450"; transcript_id "mikado.18G271.6"; ID "mikado.18G271.6.exon3";
18	Mikado_loci	exon	17107039	17107119	.	-	.	gene_id "ENSSTUG00000049450"; transcript_id "mikado.18G271.6"; ID "mikado.18G271.6.exon4";
18	Mikado_loci	exon	17107359	17107464	.	-	.	gene_id "ENSSTUG00000049450"; transcript_id "mikado.18G271.6"; ID "mikado.18G271.6.exon5";
18	Mikado_loci	exon	17107577	17107671	.	-	.	gene_id "ENSSTUG00000049450"; transcript_id "mikado.18G271.6"; ID "mikado.18G271.6.exon6";
18	Mikado_loci	exon	17108033	17108118	.	-	.	gene_id "ENSSTUG00000049450"; transcript_id "mikado.18G271.6"; ID "mikado.18G271.6.exon7";
18	Mikado_loci	exon	17113659	17113719	.	-	.	gene_id "ENSSTUG00000049450"; transcript_id "mikado.18G271.6"; ID "mikado.18G271.6.exon8";
18	Mikado_loci	exon	17113827	17113904	.	-	.	gene_id "ENSSTUG00000049450"; transcript_id "mikado.18G271.6"; ID "mikado.18G271.6.exon9";
18	Mikado_loci	exon	17114265	17114400	.	-	.	gene_id "ENSSTUG00000049450"; transcript_id "mikado.18G271.6"; ID "mikado.18G271.6.exon10";
18	Mikado_loci	exon	17114881	17115048	.	-	.	gene_id "ENSSTUG00000049450"; transcript_id "mikado.18G271.6"; ID "mikado.18G271.6.exon11";
18	Mikado_loci	exon	17115244	17115425	.	-	.	gene_id "ENSSTUG00000049450"; transcript_id "mikado.18G271.6"; ID "mikado.18G271.6.exon12";
18	Mikado_loci	exon	17115588	17115680	.	-	.	gene_id "ENSSTUG00000049450"; transcript_id "mikado.18G271.6"; ID "mikado.18G271.6.exon13";
18	Mikado_loci	exon	17118742	17118860	.	-	.	gene_id "ENSSTUG00000049450"; transcript_id "mikado.18G271.6"; ID "mikado.18G271.6.exon14";
18	Mikado_loci	exon	17118989	17119298	.	-	.	gene_id "ENSSTUG00000049450"; transcript_id "mikado.18G271.6"; ID "mikado.18G271.6.exon15";
18	Mikado_loci	CDS	17101084	17101158	.	-	0	gene_id "ENSSTUG00000049450"; transcript_id "mikado.18G271.6"; ID "mikado.18G271.6.CDS1";
18	Mikado_loci	CDS	17103653	17103787	.	-	0	gene_id "ENSSTUG00000049450"; transcript_id "mikado.18G271.6"; ID "mikado.18G271.6.CDS2";
18	Mikado_loci	CDS	17105966	17106103	.	-	0	gene_id "ENSSTUG00000049450"; transcript_id "mikado.18G271.6"; ID "mikado.18G271.6.CDS3";
18	Mikado_loci	CDS	17107039	17107119	.	-	0	gene_id "ENSSTUG00000049450"; transcript_id "mikado.18G271.6"; ID "mikado.18G271.6.CDS4";
18	Mikado_loci	CDS	17107359	17107464	.	-	1	gene_id "ENSSTUG00000049450"; transcript_id "mikado.18G271.6"; ID "mikado.18G271.6.CDS5";
18	Mikado_loci	CDS	17107577	17107671	.	-	0	gene_id "ENSSTUG00000049450"; transcript_id "mikado.18G271.6"; ID "mikado.18G271.6.CDS6";
18	Mikado_loci	CDS	17108033	17108118	.	-	2	gene_id "ENSSTUG00000049450"; transcript_id "mikado.18G271.6"; ID "mikado.18G271.6.CDS7";
18	Mikado_loci	CDS	17113659	17113719	.	-	0	gene_id "ENSSTUG00000049450"; transcript_id "mikado.18G271.6"; ID "mikado.18G271.6.CDS8";
18	Mikado_loci	CDS	17113827	17113904	.	-	0	gene_id "ENSSTUG00000049450"; transcript_id "mikado.18G271.6"; ID "mikado.18G271.6.CDS9";
18	Mikado_loci	CDS	17114265	17114400	.	-	1	gene_id "ENSSTUG00000049450"; transcript_id "mikado.18G271.6"; ID "mikado.18G271.6.CDS10";
18	Mikado_loci	CDS	17114881	17115048	.	-	1	gene_id "ENSSTUG00000049450"; transcript_id "mikado.18G271.6"; ID "mikado.18G271.6.CDS11";
18	Mikado_loci	CDS	17115244	17115425	.	-	0	gene_id "ENSSTUG00000049450"; transcript_id "mikado.18G271.6"; ID "mikado.18G271.6.CDS12";
18	Mikado_loci	CDS	17115588	17115680	.	-	0	gene_id "ENSSTUG00000049450"; transcript_id "mikado.18G271.6"; ID "mikado.18G271.6.CDS13";
18	Mikado_loci	CDS	17118742	17118774	.	-	0	gene_id "ENSSTUG00000049450"; transcript_id "mikado.18G271.6"; ID "mikado.18G271.6.CDS14";
18	Mikado_loci	five_prime_utr	17118775	17118860	.	-	.	gene_id "ENSSTUG00000049450"; transcript_id "mikado.18G271.6"; ID "mikado.18G271.6.five_prime_UTR1";
18	Mikado_loci	five_prime_utr	17118989	17119298	.	-	.	gene_id "ENSSTUG00000049450"; transcript_id "mikado.18G271.6"; ID "mikado.18G271.6.five_prime_UTR2";
18	Mikado_loci	three_prime_utr	17100003	17101083	.	-	.	gene_id "ENSSTUG00000049450"; transcript_id "mikado.18G271.6"; ID "mikado.18G271.6.three_prime_UTR1";
18	Mikado_loci	transcript	17100003	17119298	10	-	.	gene_id "ENSSTUG00000049450"; transcript_id "mikado.18G271.7"; ID "mikado.18G271.7";
18	Mikado_loci	exon	17100003	17101158	.	-	.	gene_id "ENSSTUG00000049450"; transcript_id "mikado.18G271.7"; ID "mikado.18G271.7.exon1";
18	Mikado_loci	exon	17103653	17103787	.	-	.	gene_id "ENSSTUG00000049450"; transcript_id "mikado.18G271.7"; ID "mikado.18G271.7.exon2";
18	Mikado_loci	exon	17105966	17106103	.	-	.	gene_id "ENSSTUG00000049450"; transcript_id "mikado.18G271.7"; ID "mikado.18G271.7.exon3";
18	Mikado_loci	exon	17107039	17107119	.	-	.	gene_id "ENSSTUG00000049450"; transcript_id "mikado.18G271.7"; ID "mikado.18G271.7.exon4";
18	Mikado_loci	exon	17107359	17107464	.	-	.	gene_id "ENSSTUG00000049450"; transcript_id "mikado.18G271.7"; ID "mikado.18G271.7.exon5";
18	Mikado_loci	exon	17107577	17107671	.	-	.	gene_id "ENSSTUG00000049450"; transcript_id "mikado.18G271.7"; ID "mikado.18G271.7.exon6";
18	Mikado_loci	exon	17108033	17108118	.	-	.	gene_id "ENSSTUG00000049450"; transcript_id "mikado.18G271.7"; ID "mikado.18G271.7.exon7";
18	Mikado_loci	exon	17113659	17113719	.	-	.	gene_id "ENSSTUG00000049450"; transcript_id "mikado.18G271.7"; ID "mikado.18G271.7.exon8";
18	Mikado_loci	exon	17113827	17113904	.	-	.	gene_id "ENSSTUG00000049450"; transcript_id "mikado.18G271.7"; ID "mikado.18G271.7.exon9";
18	Mikado_loci	exon	17114265	17114400	.	-	.	gene_id "ENSSTUG00000049450"; transcript_id "mikado.18G271.7"; ID "mikado.18G271.7.exon10";
18	Mikado_loci	exon	17114881	17115048	.	-	.	gene_id "ENSSTUG00000049450"; transcript_id "mikado.18G271.7"; ID "mikado.18G271.7.exon11";
18	Mikado_loci	exon	17115244	17115425	.	-	.	gene_id "ENSSTUG00000049450"; transcript_id "mikado.18G271.7"; ID "mikado.18G271.7.exon12";
18	Mikado_loci	exon	17115588	17115680	.	-	.	gene_id "ENSSTUG00000049450"; transcript_id "mikado.18G271.7"; ID "mikado.18G271.7.exon13";
18	Mikado_loci	exon	17118742	17119298	.	-	.	gene_id "ENSSTUG00000049450"; transcript_id "mikado.18G271.7"; ID "mikado.18G271.7.exon14";
18	Mikado_loci	CDS	17101084	17101158	.	-	0	gene_id "ENSSTUG00000049450"; transcript_id "mikado.18G271.7"; ID "mikado.18G271.7.CDS1";
18	Mikado_loci	CDS	17103653	17103787	.	-	0	gene_id "ENSSTUG00000049450"; transcript_id "mikado.18G271.7"; ID "mikado.18G271.7.CDS2";
18	Mikado_loci	CDS	17105966	17106103	.	-	0	gene_id "ENSSTUG00000049450"; transcript_id "mikado.18G271.7"; ID "mikado.18G271.7.CDS3";
18	Mikado_loci	CDS	17107039	17107119	.	-	0	gene_id "ENSSTUG00000049450"; transcript_id "mikado.18G271.7"; ID "mikado.18G271.7.CDS4";
18	Mikado_loci	CDS	17107359	17107464	.	-	1	gene_id "ENSSTUG00000049450"; transcript_id "mikado.18G271.7"; ID "mikado.18G271.7.CDS5";
18	Mikado_loci	CDS	17107577	17107671	.	-	0	gene_id "ENSSTUG00000049450"; transcript_id "mikado.18G271.7"; ID "mikado.18G271.7.CDS6";
18	Mikado_loci	CDS	17108033	17108118	.	-	2	gene_id "ENSSTUG00000049450"; transcript_id "mikado.18G271.7"; ID "mikado.18G271.7.CDS7";
18	Mikado_loci	CDS	17113659	17113719	.	-	0	gene_id "ENSSTUG00000049450"; transcript_id "mikado.18G271.7"; ID "mikado.18G271.7.CDS8";
18	Mikado_loci	CDS	17113827	17113904	.	-	0	gene_id "ENSSTUG00000049450"; transcript_id "mikado.18G271.7"; ID "mikado.18G271.7.CDS9";
18	Mikado_loci	CDS	17114265	17114400	.	-	1	gene_id "ENSSTUG00000049450"; transcript_id "mikado.18G271.7"; ID "mikado.18G271.7.CDS10";
18	Mikado_loci	CDS	17114881	17115048	.	-	1	gene_id "ENSSTUG00000049450"; transcript_id "mikado.18G271.7"; ID "mikado.18G271.7.CDS11";
18	Mikado_loci	CDS	17115244	17115425	.	-	0	gene_id "ENSSTUG00000049450"; transcript_id "mikado.18G271.7"; ID "mikado.18G271.7.CDS12";
18	Mikado_loci	CDS	17115588	17115680	.	-	0	gene_id "ENSSTUG00000049450"; transcript_id "mikado.18G271.7"; ID "mikado.18G271.7.CDS13";
18	Mikado_loci	CDS	17118742	17118774	.	-	0	gene_id "ENSSTUG00000049450"; transcript_id "mikado.18G271.7"; ID "mikado.18G271.7.CDS14";
18	Mikado_loci	five_prime_utr	17118775	17119298	.	-	.	gene_id "ENSSTUG00000049450"; transcript_id "mikado.18G271.7"; ID "mikado.18G271.7.five_prime_UTR1";
18	Mikado_loci	three_prime_utr	17100003	17101083	.	-	.	gene_id "ENSSTUG00000049450"; transcript_id "mikado.18G271.7"; ID "mikado.18G271.7.three_prime_UTR1";
18	Mikado_loci	transcript	17433973	17451071	12	-	.	gene_id "ENSSTUG00000049763"; transcript_id "mikado.18G279.2"; ID "mikado.18G279.2";
18	Mikado_loci	exon	17433973	17436860	.	-	.	gene_id "ENSSTUG00000049763"; transcript_id "mikado.18G279.2"; ID "mikado.18G279.2.exon1";
18	Mikado_loci	exon	17436992	17437129	.	-	.	gene_id "ENSSTUG00000049763"; transcript_id "mikado.18G279.2"; ID "mikado.18G279.2.exon2";
18	Mikado_loci	exon	17446737	17446829	.	-	.	gene_id "ENSSTUG00000049763"; transcript_id "mikado.18G279.2"; ID "mikado.18G279.2.exon3";
18	Mikado_loci	exon	17446941	17447360	.	-	.	gene_id "ENSSTUG00000049763"; transcript_id "mikado.18G279.2"; ID "mikado.18G279.2.exon4";
18	Mikado_loci	exon	17447580	17447780	.	-	.	gene_id "ENSSTUG00000049763"; transcript_id "mikado.18G279.2"; ID "mikado.18G279.2.exon5";
18	Mikado_loci	exon	17448792	17448951	.	-	.	gene_id "ENSSTUG00000049763"; transcript_id "mikado.18G279.2"; ID "mikado.18G279.2.exon6";
18	Mikado_loci	exon	17451023	17451071	.	-	.	gene_id "ENSSTUG00000049763"; transcript_id "mikado.18G279.2"; ID "mikado.18G279.2.exon7";
18	Mikado_loci	CDS	17435683	17436860	.	-	2	gene_id "ENSSTUG00000049763"; transcript_id "mikado.18G279.2"; ID "mikado.18G279.2.CDS1";
18	Mikado_loci	CDS	17436992	17437129	.	-	2	gene_id "ENSSTUG00000049763"; transcript_id "mikado.18G279.2"; ID "mikado.18G279.2.CDS2";
18	Mikado_loci	CDS	17446737	17446829	.	-	2	gene_id "ENSSTUG00000049763"; transcript_id "mikado.18G279.2"; ID "mikado.18G279.2.CDS3";
18	Mikado_loci	CDS	17446941	17447360	.	-	2	gene_id "ENSSTUG00000049763"; transcript_id "mikado.18G279.2"; ID "mikado.18G279.2.CDS4";
18	Mikado_loci	CDS	17447580	17447780	.	-	2	gene_id "ENSSTUG00000049763"; transcript_id "mikado.18G279.2"; ID "mikado.18G279.2.CDS5";
18	Mikado_loci	CDS	17448792	17448951	.	-	0	gene_id "ENSSTUG00000049763"; transcript_id "mikado.18G279.2"; ID "mikado.18G279.2.CDS6";
18	Mikado_loci	CDS	17451023	17451055	.	-	0	gene_id "ENSSTUG00000049763"; transcript_id "mikado.18G279.2"; ID "mikado.18G279.2.CDS7";
18	Mikado_loci	five_prime_utr	17451056	17451071	.	-	.	gene_id "ENSSTUG00000049763"; transcript_id "mikado.18G279.2"; ID "mikado.18G279.2.five_prime_UTR1";
18	Mikado_loci	three_prime_utr	17433973	17435682	.	-	.	gene_id "ENSSTUG00000049763"; transcript_id "mikado.18G279.2"; ID "mikado.18G279.2.three_prime_UTR1";
18	Mikado_loci	transcript	17433973	17481856	21	-	.	gene_id "ENSSTUG00000049763"; transcript_id "mikado.18G279.5"; ID "mikado.18G279.5";
18	Mikado_loci	exon	17433973	17436860	.	-	.	gene_id "ENSSTUG00000049763"; transcript_id "mikado.18G279.5"; ID "mikado.18G279.5.exon1";
18	Mikado_loci	exon	17436992	17437129	.	-	.	gene_id "ENSSTUG00000049763"; transcript_id "mikado.18G279.5"; ID "mikado.18G279.5.exon2";
18	Mikado_loci	exon	17446737	17446829	.	-	.	gene_id "ENSSTUG00000049763"; transcript_id "mikado.18G279.5"; ID "mikado.18G279.5.exon3";
18	Mikado_loci	exon	17446941	17447360	.	-	.	gene_id "ENSSTUG00000049763"; transcript_id "mikado.18G279.5"; ID "mikado.18G279.5.exon4";
18	Mikado_loci	exon	17447580	17447780	.	-	.	gene_id "ENSSTUG00000049763"; transcript_id "mikado.18G279.5"; ID "mikado.18G279.5.exon5";
18	Mikado_loci	exon	17448792	17448951	.	-	.	gene_id "ENSSTUG00000049763"; transcript_id "mikado.18G279.5"; ID "mikado.18G279.5.exon6";
18	Mikado_loci	exon	17451925	17452031	.	-	.	gene_id "ENSSTUG00000049763"; transcript_id "mikado.18G279.5"; ID "mikado.18G279.5.exon7";
18	Mikado_loci	exon	17454893	17455001	.	-	.	gene_id "ENSSTUG00000049763"; transcript_id "mikado.18G279.5"; ID "mikado.18G279.5.exon8";
18	Mikado_loci	exon	17458299	17458481	.	-	.	gene_id "ENSSTUG00000049763"; transcript_id "mikado.18G279.5"; ID "mikado.18G279.5.exon9";
18	Mikado_loci	exon	17459124	17459226	.	-	.	gene_id "ENSSTUG00000049763"; transcript_id "mikado.18G279.5"; ID "mikado.18G279.5.exon10";
18	Mikado_loci	exon	17463683	17463807	.	-	.	gene_id "ENSSTUG00000049763"; transcript_id "mikado.18G279.5"; ID "mikado.18G279.5.exon11";
18	Mikado_loci	exon	17467297	17467440	.	-	.	gene_id "ENSSTUG00000049763"; transcript_id "mikado.18G279.5"; ID "mikado.18G279.5.exon12";
18	Mikado_loci	exon	17471372	17471465	.	-	.	gene_id "ENSSTUG00000049763"; transcript_id "mikado.18G279.5"; ID "mikado.18G279.5.exon13";
18	Mikado_loci	exon	17480654	17480817	.	-	.	gene_id "ENSSTUG00000049763"; transcript_id "mikado.18G279.5"; ID "mikado.18G279.5.exon14";
18	Mikado_loci	exon	17481159	17481454	.	-	.	gene_id "ENSSTUG00000049763"; transcript_id "mikado.18G279.5"; ID "mikado.18G279.5.exon15";
18	Mikado_loci	exon	17481759	17481856	.	-	.	gene_id "ENSSTUG00000049763"; transcript_id "mikado.18G279.5"; ID "mikado.18G279.5.exon16";
18	Mikado_loci	CDS	17435683	17436860	.	-	2	gene_id "ENSSTUG00000049763"; transcript_id "mikado.18G279.5"; ID "mikado.18G279.5.CDS1";
18	Mikado_loci	CDS	17436992	17437129	.	-	2	gene_id "ENSSTUG00000049763"; transcript_id "mikado.18G279.5"; ID "mikado.18G279.5.CDS2";
18	Mikado_loci	CDS	17446737	17446829	.	-	2	gene_id "ENSSTUG00000049763"; transcript_id "mikado.18G279.5"; ID "mikado.18G279.5.CDS3";
18	Mikado_loci	CDS	17446941	17447360	.	-	2	gene_id "ENSSTUG00000049763"; transcript_id "mikado.18G279.5"; ID "mikado.18G279.5.CDS4";
18	Mikado_loci	CDS	17447580	17447780	.	-	2	gene_id "ENSSTUG00000049763"; transcript_id "mikado.18G279.5"; ID "mikado.18G279.5.CDS5";
18	Mikado_loci	CDS	17448792	17448951	.	-	0	gene_id "ENSSTUG00000049763"; transcript_id "mikado.18G279.5"; ID "mikado.18G279.5.CDS6";
18	Mikado_loci	CDS	17451925	17452031	.	-	2	gene_id "ENSSTUG00000049763"; transcript_id "mikado.18G279.5"; ID "mikado.18G279.5.CDS7";
18	Mikado_loci	CDS	17454893	17455001	.	-	0	gene_id "ENSSTUG00000049763"; transcript_id "mikado.18G279.5"; ID "mikado.18G279.5.CDS8";
18	Mikado_loci	CDS	17458299	17458481	.	-	0	gene_id "ENSSTUG00000049763"; transcript_id "mikado.18G279.5"; ID "mikado.18G279.5.CDS9";
18	Mikado_loci	CDS	17459124	17459226	.	-	1	gene_id "ENSSTUG00000049763"; transcript_id "mikado.18G279.5"; ID "mikado.18G279.5.CDS10";
18	Mikado_loci	CDS	17463683	17463807	.	-	0	gene_id "ENSSTUG00000049763"; transcript_id "mikado.18G279.5"; ID "mikado.18G279.5.CDS11";
18	Mikado_loci	CDS	17467297	17467440	.	-	0	gene_id "ENSSTUG00000049763"; transcript_id "mikado.18G279.5"; ID "mikado.18G279.5.CDS12";
18	Mikado_loci	CDS	17471372	17471465	.	-	1	gene_id "ENSSTUG00000049763"; transcript_id "mikado.18G279.5"; ID "mikado.18G279.5.CDS13";
18	Mikado_loci	CDS	17480654	17480817	.	-	0	gene_id "ENSSTUG00000049763"; transcript_id "mikado.18G279.5"; ID "mikado.18G279.5.CDS14";
18	Mikado_loci	CDS	17481159	17481254	.	-	0	gene_id "ENSSTUG00000049763"; transcript_id "mikado.18G279.5"; ID "mikado.18G279.5.CDS15";
18	Mikado_loci	five_prime_utr	17481255	17481454	.	-	.	gene_id "ENSSTUG00000049763"; transcript_id "mikado.18G279.5"; ID "mikado.18G279.5.five_prime_UTR1";
18	Mikado_loci	five_prime_utr	17481759	17481856	.	-	.	gene_id "ENSSTUG00000049763"; transcript_id "mikado.18G279.5"; ID "mikado.18G279.5.five_prime_UTR2";
18	Mikado_loci	three_prime_utr	17433973	17435682	.	-	.	gene_id "ENSSTUG00000049763"; transcript_id "mikado.18G279.5"; ID "mikado.18G279.5.three_prime_UTR1";
18	Mikado_loci	transcript	17965176	17969674	17	-	.	gene_id "ENSSTUG00000003290"; transcript_id "mikado.18G284.1"; ID "mikado.18G284.1";
18	Mikado_loci	exon	17965176	17967659	.	-	.	gene_id "ENSSTUG00000003290"; transcript_id "mikado.18G284.1"; ID "mikado.18G284.1.exon1";
18	Mikado_loci	exon	17967809	17967918	.	-	.	gene_id "ENSSTUG00000003290"; transcript_id "mikado.18G284.1"; ID "mikado.18G284.1.exon2";
18	Mikado_loci	exon	17968016	17968371	.	-	.	gene_id "ENSSTUG00000003290"; transcript_id "mikado.18G284.1"; ID "mikado.18G284.1.exon3";
18	Mikado_loci	exon	17968471	17969674	.	-	.	gene_id "ENSSTUG00000003290"; transcript_id "mikado.18G284.1"; ID "mikado.18G284.1.exon4";
18	Mikado_loci	CDS	17967842	17967918	.	-	2	gene_id "ENSSTUG00000003290"; transcript_id "mikado.18G284.1"; ID "mikado.18G284.1.CDS1";
18	Mikado_loci	CDS	17968016	17968371	.	-	1	gene_id "ENSSTUG00000003290"; transcript_id "mikado.18G284.1"; ID "mikado.18G284.1.CDS2";
18	Mikado_loci	CDS	17968471	17969396	.	-	0	gene_id "ENSSTUG00000003290"; transcript_id "mikado.18G284.1"; ID "mikado.18G284.1.CDS3";
18	Mikado_loci	five_prime_utr	17969397	17969674	.	-	.	gene_id "ENSSTUG00000003290"; transcript_id "mikado.18G284.1"; ID "mikado.18G284.1.five_prime_UTR1";
18	Mikado_loci	three_prime_utr	17965176	17967659	.	-	.	gene_id "ENSSTUG00000003290"; transcript_id "mikado.18G284.1"; ID "mikado.18G284.1.three_prime_UTR1";
18	Mikado_loci	three_prime_utr	17967809	17967841	.	-	.	gene_id "ENSSTUG00000003290"; transcript_id "mikado.18G284.1"; ID "mikado.18G284.1.three_prime_UTR2";
18	Mikado_loci	transcript	17994562	18006028	17	-	.	gene_id "ENSSTUG00000003340"; transcript_id "mikado.18G286.2"; ID "mikado.18G286.2";
18	Mikado_loci	exon	17994562	17995201	.	-	.	gene_id "ENSSTUG00000003340"; transcript_id "mikado.18G286.2"; ID "mikado.18G286.2.exon1";
18	Mikado_loci	exon	17995539	17995772	.	-	.	gene_id "ENSSTUG00000003340"; transcript_id "mikado.18G286.2"; ID "mikado.18G286.2.exon2";
18	Mikado_loci	exon	17996482	17996561	.	-	.	gene_id "ENSSTUG00000003340"; transcript_id "mikado.18G286.2"; ID "mikado.18G286.2.exon3";
18	Mikado_loci	exon	17996872	17996992	.	-	.	gene_id "ENSSTUG00000003340"; transcript_id "mikado.18G286.2"; ID "mikado.18G286.2.exon4";
18	Mikado_loci	exon	17999070	17999176	.	-	.	gene_id "ENSSTUG00000003340"; transcript_id "mikado.18G286.2"; ID "mikado.18G286.2.exon5";
18	Mikado_loci	exon	17999312	17999441	.	-	.	gene_id "ENSSTUG00000003340"; transcript_id "mikado.18G286.2"; ID "mikado.18G286.2.exon6";
18	Mikado_loci	exon	18003534	18003906	.	-	.	gene_id "ENSSTUG00000003340"; transcript_id "mikado.18G286.2"; ID "mikado.18G286.2.exon7";
18	Mikado_loci	exon	18003994	18004042	.	-	.	gene_id "ENSSTUG00000003340"; transcript_id "mikado.18G286.2"; ID "mikado.18G286.2.exon8";
18	Mikado_loci	exon	18004163	18004259	.	-	.	gene_id "ENSSTUG00000003340"; transcript_id "mikado.18G286.2"; ID "mikado.18G286.2.exon9";
18	Mikado_loci	exon	18004394	18004474	.	-	.	gene_id "ENSSTUG00000003340"; transcript_id "mikado.18G286.2"; ID "mikado.18G286.2.exon10";
18	Mikado_loci	exon	18004570	18004669	.	-	.	gene_id "ENSSTUG00000003340"; transcript_id "mikado.18G286.2"; ID "mikado.18G286.2.exon11";
18	Mikado_loci	exon	18004942	18004985	.	-	.	gene_id "ENSSTUG00000003340"; transcript_id "mikado.18G286.2"; ID "mikado.18G286.2.exon12";
18	Mikado_loci	exon	18005103	18005239	.	-	.	gene_id "ENSSTUG00000003340"; transcript_id "mikado.18G286.2"; ID "mikado.18G286.2.exon13";
18	Mikado_loci	exon	18005455	18005622	.	-	.	gene_id "ENSSTUG00000003340"; transcript_id "mikado.18G286.2"; ID "mikado.18G286.2.exon14";
18	Mikado_loci	exon	18005883	18006028	.	-	.	gene_id "ENSSTUG00000003340"; transcript_id "mikado.18G286.2"; ID "mikado.18G286.2.exon15";
18	Mikado_loci	CDS	17995076	17995201	.	-	0	gene_id "ENSSTUG00000003340"; transcript_id "mikado.18G286.2"; ID "mikado.18G286.2.CDS1";
18	Mikado_loci	CDS	17995539	17995772	.	-	0	gene_id "ENSSTUG00000003340"; transcript_id "mikado.18G286.2"; ID "mikado.18G286.2.CDS2";
18	Mikado_loci	CDS	17996482	17996561	.	-	2	gene_id "ENSSTUG00000003340"; transcript_id "mikado.18G286.2"; ID "mikado.18G286.2.CDS3";
18	Mikado_loci	CDS	17996872	17996992	.	-	0	gene_id "ENSSTUG00000003340"; transcript_id "mikado.18G286.2"; ID "mikado.18G286.2.CDS4";
18	Mikado_loci	CDS	17999070	17999176	.	-	2	gene_id "ENSSTUG00000003340"; transcript_id "mikado.18G286.2"; ID "mikado.18G286.2.CDS5";
18	Mikado_loci	CDS	17999312	17999441	.	-	0	gene_id "ENSSTUG00000003340"; transcript_id "mikado.18G286.2"; ID "mikado.18G286.2.CDS6";
18	Mikado_loci	CDS	18003534	18003906	.	-	1	gene_id "ENSSTUG00000003340"; transcript_id "mikado.18G286.2"; ID "mikado.18G286.2.CDS7";
18	Mikado_loci	CDS	18003994	18004042	.	-	2	gene_id "ENSSTUG00000003340"; transcript_id "mikado.18G286.2"; ID "mikado.18G286.2.CDS8";
18	Mikado_loci	CDS	18004163	18004259	.	-	0	gene_id "ENSSTUG00000003340"; transcript_id "mikado.18G286.2"; ID "mikado.18G286.2.CDS9";
18	Mikado_loci	CDS	18004394	18004474	.	-	0	gene_id "ENSSTUG00000003340"; transcript_id "mikado.18G286.2"; ID "mikado.18G286.2.CDS10";
18	Mikado_loci	CDS	18004570	18004669	.	-	1	gene_id "ENSSTUG00000003340"; transcript_id "mikado.18G286.2"; ID "mikado.18G286.2.CDS11";
18	Mikado_loci	CDS	18004942	18004985	.	-	0	gene_id "ENSSTUG00000003340"; transcript_id "mikado.18G286.2"; ID "mikado.18G286.2.CDS12";
18	Mikado_loci	CDS	18005103	18005239	.	-	2	gene_id "ENSSTUG00000003340"; transcript_id "mikado.18G286.2"; ID "mikado.18G286.2.CDS13";
18	Mikado_loci	CDS	18005455	18005622	.	-	2	gene_id "ENSSTUG00000003340"; transcript_id "mikado.18G286.2"; ID "mikado.18G286.2.CDS14";
18	Mikado_loci	CDS	18005883	18005937	.	-	0	gene_id "ENSSTUG00000003340"; transcript_id "mikado.18G286.2"; ID "mikado.18G286.2.CDS15";
18	Mikado_loci	five_prime_utr	18005938	18006028	.	-	.	gene_id "ENSSTUG00000003340"; transcript_id "mikado.18G286.2"; ID "mikado.18G286.2.five_prime_UTR1";
18	Mikado_loci	three_prime_utr	17994562	17995075	.	-	.	gene_id "ENSSTUG00000003340"; transcript_id "mikado.18G286.2"; ID "mikado.18G286.2.three_prime_UTR1";
18	Mikado_loci	transcript	17994562	18018330	20	-	.	gene_id "ENSSTUG00000003340"; transcript_id "mikado.18G286.4"; ID "mikado.18G286.4";
18	Mikado_loci	exon	17994562	17995201	.	-	.	gene_id "ENSSTUG00000003340"; transcript_id "mikado.18G286.4"; ID "mikado.18G286.4.exon1";
18	Mikado_loci	exon	17995539	17995772	.	-	.	gene_id "ENSSTUG00000003340"; transcript_id "mikado.18G286.4"; ID "mikado.18G286.4.exon2";
18	Mikado_loci	exon	17996482	17996561	.	-	.	gene_id "ENSSTUG00000003340"; transcript_id "mikado.18G286.4"; ID "mikado.18G286.4.exon3";
18	Mikado_loci	exon	17996872	17996992	.	-	.	gene_id "ENSSTUG00000003340"; transcript_id "mikado.18G286.4"; ID "mikado.18G286.4.exon4";
18	Mikado_loci	exon	17999070	17999176	.	-	.	gene_id "ENSSTUG00000003340"; transcript_id "mikado.18G286.4"; ID "mikado.18G286.4.exon5";
18	Mikado_loci	exon	17999312	17999441	.	-	.	gene_id "ENSSTUG00000003340"; transcript_id "mikado.18G286.4"; ID "mikado.18G286.4.exon6";
18	Mikado_loci	exon	18003534	18003906	.	-	.	gene_id "ENSSTUG00000003340"; transcript_id "mikado.18G286.4"; ID "mikado.18G286.4.exon7";
18	Mikado_loci	exon	18003994	18004042	.	-	.	gene_id "ENSSTUG00000003340"; transcript_id "mikado.18G286.4"; ID "mikado.18G286.4.exon8";
18	Mikado_loci	exon	18004163	18004259	.	-	.	gene_id "ENSSTUG00000003340"; transcript_id "mikado.18G286.4"; ID "mikado.18G286.4.exon9";
18	Mikado_loci	exon	18004394	18004474	.	-	.	gene_id "ENSSTUG00000003340"; transcript_id "mikado.18G286.4"; ID "mikado.18G286.4.exon10";
18	Mikado_loci	exon	18004570	18004669	.	-	.	gene_id "ENSSTUG00000003340"; transcript_id "mikado.18G286.4"; ID "mikado.18G286.4.exon11";
18	Mikado_loci	exon	18004942	18004985	.	-	.	gene_id "ENSSTUG00000003340"; transcript_id "mikado.18G286.4"; ID "mikado.18G286.4.exon12";
18	Mikado_loci	exon	18005103	18005239	.	-	.	gene_id "ENSSTUG00000003340"; transcript_id "mikado.18G286.4"; ID "mikado.18G286.4.exon13";
18	Mikado_loci	exon	18005455	18005622	.	-	.	gene_id "ENSSTUG00000003340"; transcript_id "mikado.18G286.4"; ID "mikado.18G286.4.exon14";
18	Mikado_loci	exon	18017752	18018330	.	-	.	gene_id "ENSSTUG00000003340"; transcript_id "mikado.18G286.4"; ID "mikado.18G286.4.exon15";
18	Mikado_loci	CDS	17995076	17995201	.	-	0	gene_id "ENSSTUG00000003340"; transcript_id "mikado.18G286.4"; ID "mikado.18G286.4.CDS1";
18	Mikado_loci	CDS	17995539	17995772	.	-	0	gene_id "ENSSTUG00000003340"; transcript_id "mikado.18G286.4"; ID "mikado.18G286.4.CDS2";
18	Mikado_loci	CDS	17996482	17996561	.	-	2	gene_id "ENSSTUG00000003340"; transcript_id "mikado.18G286.4"; ID "mikado.18G286.4.CDS3";
18	Mikado_loci	CDS	17996872	17996992	.	-	0	gene_id "ENSSTUG00000003340"; transcript_id "mikado.18G286.4"; ID "mikado.18G286.4.CDS4";
18	Mikado_loci	CDS	17999070	17999176	.	-	2	gene_id "ENSSTUG00000003340"; transcript_id "mikado.18G286.4"; ID "mikado.18G286.4.CDS5";
18	Mikado_loci	CDS	17999312	17999441	.	-	0	gene_id "ENSSTUG00000003340"; transcript_id "mikado.18G286.4"; ID "mikado.18G286.4.CDS6";
18	Mikado_loci	CDS	18003534	18003906	.	-	1	gene_id "ENSSTUG00000003340"; transcript_id "mikado.18G286.4"; ID "mikado.18G286.4.CDS7";
18	Mikado_loci	CDS	18003994	18004042	.	-	2	gene_id "ENSSTUG00000003340"; transcript_id "mikado.18G286.4"; ID "mikado.18G286.4.CDS8";
18	Mikado_loci	CDS	18004163	18004259	.	-	0	gene_id "ENSSTUG00000003340"; transcript_id "mikado.18G286.4"; ID "mikado.18G286.4.CDS9";
18	Mikado_loci	CDS	18004394	18004474	.	-	0	gene_id "ENSSTUG00000003340"; transcript_id "mikado.18G286.4"; ID "mikado.18G286.4.CDS10";
18	Mikado_loci	CDS	18004570	18004669	.	-	1	gene_id "ENSSTUG00000003340"; transcript_id "mikado.18G286.4"; ID "mikado.18G286.4.CDS11";
18	Mikado_loci	CDS	18004942	18004985	.	-	0	gene_id "ENSSTUG00000003340"; transcript_id "mikado.18G286.4"; ID "mikado.18G286.4.CDS12";
18	Mikado_loci	CDS	18005103	18005239	.	-	2	gene_id "ENSSTUG00000003340"; transcript_id "mikado.18G286.4"; ID "mikado.18G286.4.CDS13";
18	Mikado_loci	CDS	18005455	18005622	.	-	2	gene_id "ENSSTUG00000003340"; transcript_id "mikado.18G286.4"; ID "mikado.18G286.4.CDS14";
18	Mikado_loci	CDS	18017752	18017911	.	-	0	gene_id "ENSSTUG00000003340"; transcript_id "mikado.18G286.4"; ID "mikado.18G286.4.CDS15";
18	Mikado_loci	five_prime_utr	18017912	18018330	.	-	.	gene_id "ENSSTUG00000003340"; transcript_id "mikado.18G286.4"; ID "mikado.18G286.4.five_prime_UTR1";
18	Mikado_loci	three_prime_utr	17994562	17995075	.	-	.	gene_id "ENSSTUG00000003340"; transcript_id "mikado.18G286.4"; ID "mikado.18G286.4.three_prime_UTR1";
18	Mikado_loci	transcript	18855590	18859559	12	-	.	gene_id "ENSSTUG00000004490"; transcript_id "mikado.18G301.3"; ID "mikado.18G301.3";
18	Mikado_loci	exon	18855590	18857206	.	-	.	gene_id "ENSSTUG00000004490"; transcript_id "mikado.18G301.3"; ID "mikado.18G301.3.exon1";
18	Mikado_loci	exon	18857349	18857464	.	-	.	gene_id "ENSSTUG00000004490"; transcript_id "mikado.18G301.3"; ID "mikado.18G301.3.exon2";
18	Mikado_loci	exon	18857682	18857794	.	-	.	gene_id "ENSSTUG00000004490"; transcript_id "mikado.18G301.3"; ID "mikado.18G301.3.exon3";
18	Mikado_loci	exon	18857977	18858057	.	-	.	gene_id "ENSSTUG00000004490"; transcript_id "mikado.18G301.3"; ID "mikado.18G301.3.exon4";
18	Mikado_loci	exon	18858217	18858314	.	-	.	gene_id "ENSSTUG00000004490"; transcript_id "mikado.18G301.3"; ID "mikado.18G301.3.exon5";
18	Mikado_loci	exon	18858490	18858641	.	-	.	gene_id "ENSSTUG00000004490"; transcript_id "mikado.18G301.3"; ID "mikado.18G301.3.exon6";
18	Mikado_loci	exon	18858751	18858795	.	-	.	gene_id "ENSSTUG00000004490"; transcript_id "mikado.18G301.3"; ID "mikado.18G301.3.exon7";
18	Mikado_loci	exon	18858908	18859559	.	-	.	gene_id "ENSSTUG00000004490"; transcript_id "mikado.18G301.3"; ID "mikado.18G301.3.exon8";
18	Mikado_loci	CDS	18857069	18857206	.	-	0	gene_id "ENSSTUG00000004490"; transcript_id "mikado.18G301.3"; ID "mikado.18G301.3.CDS1";
18	Mikado_loci	CDS	18857349	18857464	.	-	2	gene_id "ENSSTUG00000004490"; transcript_id "mikado.18G301.3"; ID "mikado.18G301.3.CDS2";
18	Mikado_loci	CDS	18857682	18857794	.	-	1	gene_id "ENSSTUG00000004490"; transcript_id "mikado.18G301.3"; ID "mikado.18G301.3.CDS3";
18	Mikado_loci	CDS	18857977	18858057	.	-	1	gene_id "ENSSTUG00000004490"; transcript_id "mikado.18G301.3"; ID "mikado.18G301.3.CDS4";
18	Mikado_loci	CDS	18858217	18858314	.	-	0	gene_id "ENSSTUG00000004490"; transcript_id "mikado.18G301.3"; ID "mikado.18G301.3.CDS5";
18	Mikado_loci	CDS	18858490	18858641	.	-	2	gene_id "ENSSTUG00000004490"; transcript_id "mikado.18G301.3"; ID "mikado.18G301.3.CDS6";
18	Mikado_loci	CDS	18858751	18858795	.	-	2	gene_id "ENSSTUG00000004490"; transcript_id "mikado.18G301.3"; ID "mikado.18G301.3.CDS7";
18	Mikado_loci	CDS	18858908	18859046	.	-	0	gene_id "ENSSTUG00000004490"; transcript_id "mikado.18G301.3"; ID "mikado.18G301.3.CDS8";
18	Mikado_loci	five_prime_utr	18859047	18859559	.	-	.	gene_id "ENSSTUG00000004490"; transcript_id "mikado.18G301.3"; ID "mikado.18G301.3.five_prime_UTR1";
18	Mikado_loci	three_prime_utr	18855590	18857068	.	-	.	gene_id "ENSSTUG00000004490"; transcript_id "mikado.18G301.3"; ID "mikado.18G301.3.three_prime_UTR1";
18	Mikado_loci	transcript	19371787	19457921	20	+	.	gene_id "ENSSTUG00000005744"; transcript_id "mikado.18G321.5"; ID "mikado.18G321.5";
18	Mikado_loci	exon	19371787	19372097	.	+	.	gene_id "ENSSTUG00000005744"; transcript_id "mikado.18G321.5"; ID "mikado.18G321.5.exon1";
18	Mikado_loci	exon	19413525	19413677	.	+	.	gene_id "ENSSTUG00000005744"; transcript_id "mikado.18G321.5"; ID "mikado.18G321.5.exon2";
18	Mikado_loci	exon	19421308	19421447	.	+	.	gene_id "ENSSTUG00000005744"; transcript_id "mikado.18G321.5"; ID "mikado.18G321.5.exon3";
18	Mikado_loci	exon	19421701	19421847	.	+	.	gene_id "ENSSTUG00000005744"; transcript_id "mikado.18G321.5"; ID "mikado.18G321.5.exon4";
18	Mikado_loci	exon	19445055	19445274	.	+	.	gene_id "ENSSTUG00000005744"; transcript_id "mikado.18G321.5"; ID "mikado.18G321.5.exon5";
18	Mikado_loci	exon	19445749	19445955	.	+	.	gene_id "ENSSTUG00000005744"; transcript_id "mikado.18G321.5"; ID "mikado.18G321.5.exon6";
18	Mikado_loci	exon	19449636	19449755	.	+	.	gene_id "ENSSTUG00000005744"; transcript_id "mikado.18G321.5"; ID "mikado.18G321.5.exon7";
18	Mikado_loci	exon	19449919	19450088	.	+	.	gene_id "ENSSTUG00000005744"; transcript_id "mikado.18G321.5"; ID "mikado.18G321.5.exon8";
18	Mikado_loci	exon	19450387	19450644	.	+	.	gene_id "ENSSTUG00000005744"; transcript_id "mikado.18G321.5"; ID "mikado.18G321.5.exon9";
18	Mikado_loci	exon	19451196	19451307	.	+	.	gene_id "ENSSTUG00000005744"; transcript_id "mikado.18G321.5"; ID "mikado.18G321.5.exon10";
18	Mikado_loci	exon	19451483	19451557	.	+	.	gene_id "ENSSTUG00000005744"; transcript_id "mikado.18G321.5"; ID "mikado.18G321.5.exon11";
18	Mikado_loci	exon	19451673	19451834	.	+	.	gene_id "ENSSTUG00000005744"; transcript_id "mikado.18G321.5"; ID "mikado.18G321.5.exon12";
18	Mikado_loci	exon	19452180	19452280	.	+	.	gene_id "ENSSTUG00000005744"; transcript_id "mikado.18G321.5"; ID "mikado.18G321.5.exon13";
18	Mikado_loci	exon	19452374	19452532	.	+	.	gene_id "ENSSTUG00000005744"; transcript_id "mikado.18G321.5"; ID "mikado.18G321.5.exon14";
18	Mikado_loci	exon	19452691	19452867	.	+	.	gene_id "ENSSTUG00000005744"; transcript_id "mikado.18G321.5"; ID "mikado.18G321.5.exon15";
18	Mikado_loci	exon	19453039	19453192	.	+	.	gene_id "ENSSTUG00000005744"; transcript_id "mikado.18G321.5"; ID "mikado.18G321.5.exon16";
18	Mikado_loci	exon	19456322	19456545	.	+	.	gene_id "ENSSTUG00000005744"; transcript_id "mikado.18G321.5"; ID "mikado.18G321.5.exon17";
18	Mikado_loci	exon	19456726	19457921	.	+	.	gene_id "ENSSTUG00000005744"; transcript_id "mikado.18G321.5"; ID "mikado.18G321.5.exon18";
18	Mikado_loci	CDS	19413561	19413677	.	+	0	gene_id "ENSSTUG00000005744"; transcript_id "mikado.18G321.5"; ID "mikado.18G321.5.CDS1";
18	Mikado_loci	CDS	19421308	19421447	.	+	0	gene_id "ENSSTUG00000005744"; transcript_id "mikado.18G321.5"; ID "mikado.18G321.5.CDS2";
18	Mikado_loci	CDS	19421701	19421847	.	+	1	gene_id "ENSSTUG00000005744"; transcript_id "mikado.18G321.5"; ID "mikado.18G321.5.CDS3";
18	Mikado_loci	CDS	19445055	19445274	.	+	1	gene_id "ENSSTUG00000005744"; transcript_id "mikado.18G321.5"; ID "mikado.18G321.5.CDS4";
18	Mikado_loci	CDS	19445749	19445955	.	+	0	gene_id "ENSSTUG00000005744"; transcript_id "mikado.18G321.5"; ID "mikado.18G321.5.CDS5";
18	Mikado_loci	CDS	19449636	19449755	.	+	0	gene_id "ENSSTUG00000005744"; transcript_id "mikado.18G321.5"; ID "mikado.18G321.5.CDS6";
18	Mikado_loci	CDS	19449919	19450088	.	+	0	gene_id "ENSSTUG00000005744"; transcript_id "mikado.18G321.5"; ID "mikado.18G321.5.CDS7";
18	Mikado_loci	CDS	19450387	19450644	.	+	1	gene_id "ENSSTUG00000005744"; transcript_id "mikado.18G321.5"; ID "mikado.18G321.5.CDS8";
18	Mikado_loci	CDS	19451196	19451307	.	+	1	gene_id "ENSSTUG00000005744"; transcript_id "mikado.18G321.5"; ID "mikado.18G321.5.CDS9";
18	Mikado_loci	CDS	19451483	19451557	.	+	0	gene_id "ENSSTUG00000005744"; transcript_id "mikado.18G321.5"; ID "mikado.18G321.5.CDS10";
18	Mikado_loci	CDS	19451673	19451834	.	+	0	gene_id "ENSSTUG00000005744"; transcript_id "mikado.18G321.5"; ID "mikado.18G321.5.CDS11";
18	Mikado_loci	CDS	19452180	19452280	.	+	0	gene_id "ENSSTUG00000005744"; transcript_id "mikado.18G321.5"; ID "mikado.18G321.5.CDS12";
18	Mikado_loci	CDS	19452374	19452532	.	+	1	gene_id "ENSSTUG00000005744"; transcript_id "mikado.18G321.5"; ID "mikado.18G321.5.CDS13";
18	Mikado_loci	CDS	19452691	19452867	.	+	1	gene_id "ENSSTUG00000005744"; transcript_id "mikado.18G321.5"; ID "mikado.18G321.5.CDS14";
18	Mikado_loci	CDS	19453039	19453192	.	+	1	gene_id "ENSSTUG00000005744"; transcript_id "mikado.18G321.5"; ID "mikado.18G321.5.CDS15";
18	Mikado_loci	CDS	19456322	19456545	.	+	0	gene_id "ENSSTUG00000005744"; transcript_id "mikado.18G321.5"; ID "mikado.18G321.5.CDS16";
18	Mikado_loci	CDS	19456726	19456921	.	+	1	gene_id "ENSSTUG00000005744"; transcript_id "mikado.18G321.5"; ID "mikado.18G321.5.CDS17";
18	Mikado_loci	five_prime_utr	19371787	19372097	.	+	.	gene_id "ENSSTUG00000005744"; transcript_id "mikado.18G321.5"; ID "mikado.18G321.5.five_prime_UTR1";
18	Mikado_loci	five_prime_utr	19413525	19413560	.	+	.	gene_id "ENSSTUG00000005744"; transcript_id "mikado.18G321.5"; ID "mikado.18G321.5.five_prime_UTR2";
18	Mikado_loci	three_prime_utr	19456922	19457921	.	+	.	gene_id "ENSSTUG00000005744"; transcript_id "mikado.18G321.5"; ID "mikado.18G321.5.three_prime_UTR1";
18	Mikado_loci	transcript	19434078	19457921	12	+	.	gene_id "ENSSTUG00000005744"; transcript_id "mikado.18G321.7"; ID "mikado.18G321.7";
18	Mikado_loci	exon	19434078	19434471	.	+	.	gene_id "ENSSTUG00000005744"; transcript_id "mikado.18G321.7"; ID "mikado.18G321.7.exon1";
18	Mikado_loci	exon	19445055	19445274	.	+	.	gene_id "ENSSTUG00000005744"; transcript_id "mikado.18G321.7"; ID "mikado.18G321.7.exon2";
18	Mikado_loci	exon	19445749	19445955	.	+	.	gene_id "ENSSTUG00000005744"; transcript_id "mikado.18G321.7"; ID "mikado.18G321.7.exon3";
18	Mikado_loci	exon	19449636	19449755	.	+	.	gene_id "ENSSTUG00000005744"; transcript_id "mikado.18G321.7"; ID "mikado.18G321.7.exon4";
18	Mikado_loci	exon	19449919	19450088	.	+	.	gene_id "ENSSTUG00000005744"; transcript_id "mikado.18G321.7"; ID "mikado.18G321.7.exon5";
18	Mikado_loci	exon	19450387	19450644	.	+	.	gene_id "ENSSTUG00000005744"; transcript_id "mikado.18G321.7"; ID "mikado.18G321.7.exon6";
18	Mikado_loci	exon	19451196	19451307	.	+	.	gene_id "ENSSTUG00000005744"; transcript_id "mikado.18G321.7"; ID "mikado.18G321.7.exon7";
18	Mikado_loci	exon	19451483	19451557	.	+	.	gene_id "ENSSTUG00000005744"; transcript_id "mikado.18G321.7"; ID "mikado.18G321.7.exon8";
18	Mikado_loci	exon	19451673	19451834	.	+	.	gene_id "ENSSTUG00000005744"; transcript_id "mikado.18G321.7"; ID "mikado.18G321.7.exon9";
18	Mikado_loci	exon	19452180	19452280	.	+	.	gene_id "ENSSTUG00000005744"; transcript_id "mikado.18G321.7"; ID "mikado.18G321.7.exon10";
18	Mikado_loci	exon	19452374	19452532	.	+	.	gene_id "ENSSTUG00000005744"; transcript_id "mikado.18G321.7"; ID "mikado.18G321.7.exon11";
18	Mikado_loci	exon	19452691	19452867	.	+	.	gene_id "ENSSTUG00000005744"; transcript_id "mikado.18G321.7"; ID "mikado.18G321.7.exon12";
18	Mikado_loci	exon	19453039	19453192	.	+	.	gene_id "ENSSTUG00000005744"; transcript_id "mikado.18G321.7"; ID "mikado.18G321.7.exon13";
18	Mikado_loci	exon	19456322	19456545	.	+	.	gene_id "ENSSTUG00000005744"; transcript_id "mikado.18G321.7"; ID "mikado.18G321.7.exon14";
18	Mikado_loci	exon	19456726	19457921	.	+	.	gene_id "ENSSTUG00000005744"; transcript_id "mikado.18G321.7"; ID "mikado.18G321.7.exon15";
18	Mikado_loci	CDS	19445167	19445274	.	+	0	gene_id "ENSSTUG00000005744"; transcript_id "mikado.18G321.7"; ID "mikado.18G321.7.CDS1";
18	Mikado_loci	CDS	19445749	19445955	.	+	0	gene_id "ENSSTUG00000005744"; transcript_id "mikado.18G321.7"; ID "mikado.18G321.7.CDS2";
18	Mikado_loci	CDS	19449636	19449755	.	+	0	gene_id "ENSSTUG00000005744"; transcript_id "mikado.18G321.7"; ID "mikado.18G321.7.CDS3";
18	Mikado_loci	CDS	19449919	19450088	.	+	0	gene_id "ENSSTUG00000005744"; transcript_id "mikado.18G321.7"; ID "mikado.18G321.7.CDS4";
18	Mikado_loci	CDS	19450387	19450644	.	+	1	gene_id "ENSSTUG00000005744"; transcript_id "mikado.18G321.7"; ID "mikado.18G321.7.CDS5";
18	Mikado_loci	CDS	19451196	19451307	.	+	1	gene_id "ENSSTUG00000005744"; transcript_id "mikado.18G321.7"; ID "mikado.18G321.7.CDS6";
18	Mikado_loci	CDS	19451483	19451557	.	+	0	gene_id "ENSSTUG00000005744"; transcript_id "mikado.18G321.7"; ID "mikado.18G321.7.CDS7";
18	Mikado_loci	CDS	19451673	19451834	.	+	0	gene_id "ENSSTUG00000005744"; transcript_id "mikado.18G321.7"; ID "mikado.18G321.7.CDS8";
18	Mikado_loci	CDS	19452180	19452280	.	+	0	gene_id "ENSSTUG00000005744"; transcript_id "mikado.18G321.7"; ID "mikado.18G321.7.CDS9";
18	Mikado_loci	CDS	19452374	19452532	.	+	1	gene_id "ENSSTUG00000005744"; transcript_id "mikado.18G321.7"; ID "mikado.18G321.7.CDS10";
18	Mikado_loci	CDS	19452691	19452867	.	+	1	gene_id "ENSSTUG00000005744"; transcript_id "mikado.18G321.7"; ID "mikado.18G321.7.CDS11";
18	Mikado_loci	CDS	19453039	19453192	.	+	1	gene_id "ENSSTUG00000005744"; transcript_id "mikado.18G321.7"; ID "mikado.18G321.7.CDS12";
18	Mikado_loci	CDS	19456322	19456545	.	+	0	gene_id "ENSSTUG00000005744"; transcript_id "mikado.18G321.7"; ID "mikado.18G321.7.CDS13";
18	Mikado_loci	CDS	19456726	19456921	.	+	1	gene_id "ENSSTUG00000005744"; transcript_id "mikado.18G321.7"; ID "mikado.18G321.7.CDS14";
18	Mikado_loci	five_prime_utr	19434078	19434471	.	+	.	gene_id "ENSSTUG00000005744"; transcript_id "mikado.18G321.7"; ID "mikado.18G321.7.five_prime_UTR1";
18	Mikado_loci	five_prime_utr	19445055	19445166	.	+	.	gene_id "ENSSTUG00000005744"; transcript_id "mikado.18G321.7"; ID "mikado.18G321.7.five_prime_UTR2";
18	Mikado_loci	three_prime_utr	19456922	19457921	.	+	.	gene_id "ENSSTUG00000005744"; transcript_id "mikado.18G321.7"; ID "mikado.18G321.7.three_prime_UTR1";
18	Mikado_loci	transcript	19521211	19525652	14	-	.	gene_id "ENSSTUG00000005853"; transcript_id "mikado.18G326.2"; ID "mikado.18G326.2";
18	Mikado_loci	exon	19521211	19523098	.	-	.	gene_id "ENSSTUG00000005853"; transcript_id "mikado.18G326.2"; ID "mikado.18G326.2.exon1";
18	Mikado_loci	exon	19524055	19524695	.	-	.	gene_id "ENSSTUG00000005853"; transcript_id "mikado.18G326.2"; ID "mikado.18G326.2.exon2";
18	Mikado_loci	exon	19524966	19525652	.	-	.	gene_id "ENSSTUG00000005853"; transcript_id "mikado.18G326.2"; ID "mikado.18G326.2.exon3";
18	Mikado_loci	CDS	19522250	19523098	.	-	0	gene_id "ENSSTUG00000005853"; transcript_id "mikado.18G326.2"; ID "mikado.18G326.2.CDS1";
18	Mikado_loci	CDS	19524055	19524624	.	-	0	gene_id "ENSSTUG00000005853"; transcript_id "mikado.18G326.2"; ID "mikado.18G326.2.CDS2";
18	Mikado_loci	five_prime_utr	19524625	19524695	.	-	.	gene_id "ENSSTUG00000005853"; transcript_id "mikado.18G326.2"; ID "mikado.18G326.2.five_prime_UTR1";
18	Mikado_loci	five_prime_utr	19524966	19525652	.	-	.	gene_id "ENSSTUG00000005853"; transcript_id "mikado.18G326.2"; ID "mikado.18G326.2.five_prime_UTR2";
18	Mikado_loci	three_prime_utr	19521211	19522249	.	-	.	gene_id "ENSSTUG00000005853"; transcript_id "mikado.18G326.2"; ID "mikado.18G326.2.three_prime_UTR1";
18	Mikado_loci	transcript	20886237	20915386	15	+	.	gene_id "ENSSTUG00000009198"; transcript_id "mikado.18G343.4"; ID "mikado.18G343.4";
18	Mikado_loci	exon	20886237	20886453	.	+	.	gene_id "ENSSTUG00000009198"; transcript_id "mikado.18G343.4"; ID "mikado.18G343.4.exon1";
18	Mikado_loci	exon	20904137	20904242	.	+	.	gene_id "ENSSTUG00000009198"; transcript_id "mikado.18G343.4"; ID "mikado.18G343.4.exon2";
18	Mikado_loci	exon	20904358	20904402	.	+	.	gene_id "ENSSTUG00000009198"; transcript_id "mikado.18G343.4"; ID "mikado.18G343.4.exon3";
18	Mikado_loci	exon	20904512	20904587	.	+	.	gene_id "ENSSTUG00000009198"; transcript_id "mikado.18G343.4"; ID "mikado.18G343.4.exon4";
18	Mikado_loci	exon	20904708	20904810	.	+	.	gene_id "ENSSTUG00000009198"; transcript_id "mikado.18G343.4"; ID "mikado.18G343.4.exon5";
18	Mikado_loci	exon	20908576	20908748	.	+	.	gene_id "ENSSTUG00000009198"; transcript_id "mikado.18G343.4"; ID "mikado.18G343.4.exon6";
18	Mikado_loci	exon	20909043	20909165	.	+	.	gene_id "ENSSTUG00000009198"; transcript_id "mikado.18G343.4"; ID "mikado.18G343.4.exon7";
18	Mikado_loci	exon	20909347	20909430	.	+	.	gene_id "ENSSTUG00000009198"; transcript_id "mikado.18G343.4"; ID "mikado.18G343.4.exon8";
18	Mikado_loci	exon	20909584	20909707	.	+	.	gene_id "ENSSTUG00000009198"; transcript_id "mikado.18G343.4"; ID "mikado.18G343.4.exon9";
18	Mikado_loci	exon	20909980	20910119	.	+	.	gene_id "ENSSTUG00000009198"; transcript_id "mikado.18G343.4"; ID "mikado.18G343.4.exon10";
18	Mikado_loci	exon	20911313	20912430	.	+	.	gene_id "ENSSTUG00000009198"; transcript_id "mikado.18G343.4"; ID "mikado.18G343.4.exon11";
18	Mikado_loci	exon	20913480	20915386	.	+	.	gene_id "ENSSTUG00000009198"; transcript_id "mikado.18G343.4"; ID "mikado.18G343.4.exon12";
18	Mikado_loci	CDS	20886426	20886453	.	+	0	gene_id "ENSSTUG00000009198"; transcript_id "mikado.18G343.4"; ID "mikado.18G343.4.CDS1";
18	Mikado_loci	CDS	20904137	20904242	.	+	2	gene_id "ENSSTUG00000009198"; transcript_id "mikado.18G343.4"; ID "mikado.18G343.4.CDS2";
18	Mikado_loci	CDS	20904358	20904402	.	+	1	gene_id "ENSSTUG00000009198"; transcript_id "mikado.18G343.4"; ID "mikado.18G343.4.CDS3";
18	Mikado_loci	CDS	20904512	20904587	.	+	1	gene_id "ENSSTUG00000009198"; transcript_id "mikado.18G343.4"; ID "mikado.18G343.4.CDS4";
18	Mikado_loci	CDS	20904708	20904810	.	+	0	gene_id "ENSSTUG00000009198"; transcript_id "mikado.18G343.4"; ID "mikado.18G343.4.CDS5";
18	Mikado_loci	CDS	20908576	20908748	.	+	2	gene_id "ENSSTUG00000009198"; transcript_id "mikado.18G343.4"; ID "mikado.18G343.4.CDS6";
18	Mikado_loci	CDS	20909043	20909165	.	+	0	gene_id "ENSSTUG00000009198"; transcript_id "mikado.18G343.4"; ID "mikado.18G343.4.CDS7";
18	Mikado_loci	CDS	20909347	20909430	.	+	0	gene_id "ENSSTUG00000009198"; transcript_id "mikado.18G343.4"; ID "mikado.18G343.4.CDS8";
18	Mikado_loci	CDS	20909584	20909707	.	+	0	gene_id "ENSSTUG00000009198"; transcript_id "mikado.18G343.4"; ID "mikado.18G343.4.CDS9";
18	Mikado_loci	CDS	20909980	20910119	.	+	2	gene_id "ENSSTUG00000009198"; transcript_id "mikado.18G343.4"; ID "mikado.18G343.4.CDS10";
18	Mikado_loci	CDS	20911313	20911552	.	+	0	gene_id "ENSSTUG00000009198"; transcript_id "mikado.18G343.4"; ID "mikado.18G343.4.CDS11";
18	Mikado_loci	five_prime_utr	20886237	20886425	.	+	.	gene_id "ENSSTUG00000009198"; transcript_id "mikado.18G343.4"; ID "mikado.18G343.4.five_prime_UTR1";
18	Mikado_loci	three_prime_utr	20911553	20912430	.	+	.	gene_id "ENSSTUG00000009198"; transcript_id "mikado.18G343.4"; ID "mikado.18G343.4.three_prime_UTR1";
18	Mikado_loci	three_prime_utr	20913480	20915386	.	+	.	gene_id "ENSSTUG00000009198"; transcript_id "mikado.18G343.4"; ID "mikado.18G343.4.three_prime_UTR2";
18	Mikado_loci	transcript	20893295	20915386	11	+	.	gene_id "ENSSTUG00000009198"; transcript_id "mikado.18G343.5"; ID "mikado.18G343.5";
18	Mikado_loci	exon	20893295	20893664	.	+	.	gene_id "ENSSTUG00000009198"; transcript_id "mikado.18G343.5"; ID "mikado.18G343.5.exon1";
18	Mikado_loci	exon	20904137	20904242	.	+	.	gene_id "ENSSTUG00000009198"; transcript_id "mikado.18G343.5"; ID "mikado.18G343.5.exon2";
18	Mikado_loci	exon	20904358	20904402	.	+	.	gene_id "ENSSTUG00000009198"; transcript_id "mikado.18G343.5"; ID "mikado.18G343.5.exon3";
18	Mikado_loci	exon	20904512	20904587	.	+	.	gene_id "ENSSTUG00000009198"; transcript_id "mikado.18G343.5"; ID "mikado.18G343.5.exon4";
18	Mikado_loci	exon	20904708	20904810	.	+	.	gene_id "ENSSTUG00000009198"; transcript_id "mikado.18G343.5"; ID "mikado.18G343.5.exon5";
18	Mikado_loci	exon	20908576	20908748	.	+	.	gene_id "ENSSTUG00000009198"; transcript_id "mikado.18G343.5"; ID "mikado.18G343.5.exon6";
18	Mikado_loci	exon	20909043	20909165	.	+	.	gene_id "ENSSTUG00000009198"; transcript_id "mikado.18G343.5"; ID "mikado.18G343.5.exon7";
18	Mikado_loci	exon	20909353	20909430	.	+	.	gene_id "ENSSTUG00000009198"; transcript_id "mikado.18G343.5"; ID "mikado.18G343.5.exon8";
18	Mikado_loci	exon	20909584	20909707	.	+	.	gene_id "ENSSTUG00000009198"; transcript_id "mikado.18G343.5"; ID "mikado.18G343.5.exon9";
18	Mikado_loci	exon	20909980	20910125	.	+	.	gene_id "ENSSTUG00000009198"; transcript_id "mikado.18G343.5"; ID "mikado.18G343.5.exon10";
18	Mikado_loci	exon	20911993	20912430	.	+	.	gene_id "ENSSTUG00000009198"; transcript_id "mikado.18G343.5"; ID "mikado.18G343.5.exon11";
18	Mikado_loci	exon	20913480	20915386	.	+	.	gene_id "ENSSTUG00000009198"; transcript_id "mikado.18G343.5"; ID "mikado.18G343.5.exon12";
18	Mikado_loci	CDS	20904223	20904242	.	+	0	gene_id "ENSSTUG00000009198"; transcript_id "mikado.18G343.5"; ID "mikado.18G343.5.CDS1";
18	Mikado_loci	CDS	20904358	20904402	.	+	1	gene_id "ENSSTUG00000009198"; transcript_id "mikado.18G343.5"; ID "mikado.18G343.5.CDS2";
18	Mikado_loci	CDS	20904512	20904587	.	+	1	gene_id "ENSSTUG00000009198"; transcript_id "mikado.18G343.5"; ID "mikado.18G343.5.CDS3";
18	Mikado_loci	CDS	20904708	20904810	.	+	0	gene_id "ENSSTUG00000009198"; transcript_id "mikado.18G343.5"; ID "mikado.18G343.5.CDS4";
18	Mikado_loci	CDS	20908576	20908748	.	+	2	gene_id "ENSSTUG00000009198"; transcript_id "mikado.18G343.5"; ID "mikado.18G343.5.CDS5";
18	Mikado_loci	CDS	20909043	20909165	.	+	0	gene_id "ENSSTUG00000009198"; transcript_id "mikado.18G343.5"; ID "mikado.18G343.5.CDS6";
18	Mikado_loci	CDS	20909353	20909430	.	+	0	gene_id "ENSSTUG00000009198"; transcript_id "mikado.18G343.5"; ID "mikado.18G343.5.CDS7";
18	Mikado_loci	CDS	20909584	20909707	.	+	0	gene_id "ENSSTUG00000009198"; transcript_id "mikado.18G343.5"; ID "mikado.18G343.5.CDS8";
18	Mikado_loci	CDS	20909980	20910125	.	+	2	gene_id "ENSSTUG00000009198"; transcript_id "mikado.18G343.5"; ID "mikado.18G343.5.CDS9";
18	Mikado_loci	CDS	20911993	20912046	.	+	0	gene_id "ENSSTUG00000009198"; transcript_id "mikado.18G343.5"; ID "mikado.18G343.5.CDS10";
18	Mikado_loci	five_prime_utr	20893295	20893664	.	+	.	gene_id "ENSSTUG00000009198"; transcript_id "mikado.18G343.5"; ID "mikado.18G343.5.five_prime_UTR1";
18	Mikado_loci	five_prime_utr	20904137	20904222	.	+	.	gene_id "ENSSTUG00000009198"; transcript_id "mikado.18G343.5"; ID "mikado.18G343.5.five_prime_UTR2";
18	Mikado_loci	three_prime_utr	20912047	20912430	.	+	.	gene_id "ENSSTUG00000009198"; transcript_id "mikado.18G343.5"; ID "mikado.18G343.5.three_prime_UTR1";
18	Mikado_loci	three_prime_utr	20913480	20915386	.	+	.	gene_id "ENSSTUG00000009198"; transcript_id "mikado.18G343.5"; ID "mikado.18G343.5.three_prime_UTR2";
18	Mikado_loci	transcript	20893295	20915386	14	+	.	gene_id "ENSSTUG00000009198"; transcript_id "mikado.18G343.6"; ID "mikado.18G343.6";
18	Mikado_loci	exon	20893295	20893664	.	+	.	gene_id "ENSSTUG00000009198"; transcript_id "mikado.18G343.6"; ID "mikado.18G343.6.exon1";
18	Mikado_loci	exon	20904137	20904242	.	+	.	gene_id "ENSSTUG00000009198"; transcript_id "mikado.18G343.6"; ID "mikado.18G343.6.exon2";
18	Mikado_loci	exon	20904358	20904402	.	+	.	gene_id "ENSSTUG00000009198"; transcript_id "mikado.18G343.6"; ID "mikado.18G343.6.exon3";
18	Mikado_loci	exon	20904512	20904587	.	+	.	gene_id "ENSSTUG00000009198"; transcript_id "mikado.18G343.6"; ID "mikado.18G343.6.exon4";
18	Mikado_loci	exon	20904708	20904810	.	+	.	gene_id "ENSSTUG00000009198"; transcript_id "mikado.18G343.6"; ID "mikado.18G343.6.exon5";
18	Mikado_loci	exon	20908576	20908748	.	+	.	gene_id "ENSSTUG00000009198"; transcript_id "mikado.18G343.6"; ID "mikado.18G343.6.exon6";
18	Mikado_loci	exon	20909043	20909165	.	+	.	gene_id "ENSSTUG00000009198"; transcript_id "mikado.18G343.6"; ID "mikado.18G343.6.exon7";
18	Mikado_loci	exon	20909353	20909430	.	+	.	gene_id "ENSSTUG00000009198"; transcript_id "mikado.18G343.6"; ID "mikado.18G343.6.exon8";
18	Mikado_loci	exon	20909584	20909707	.	+	.	gene_id "ENSSTUG00000009198"; transcript_id "mikado.18G343.6"; ID "mikado.18G343.6.exon9";
18	Mikado_loci	exon	20909980	20910119	.	+	.	gene_id "ENSSTUG00000009198"; transcript_id "mikado.18G343.6"; ID "mikado.18G343.6.exon10";
18	Mikado_loci	exon	20911313	20912430	.	+	.	gene_id "ENSSTUG00000009198"; transcript_id "mikado.18G343.6"; ID "mikado.18G343.6.exon11";
18	Mikado_loci	exon	20913480	20915386	.	+	.	gene_id "ENSSTUG00000009198"; transcript_id "mikado.18G343.6"; ID "mikado.18G343.6.exon12";
18	Mikado_loci	CDS	20904223	20904242	.	+	0	gene_id "ENSSTUG00000009198"; transcript_id "mikado.18G343.6"; ID "mikado.18G343.6.CDS1";
18	Mikado_loci	CDS	20904358	20904402	.	+	1	gene_id "ENSSTUG00000009198"; transcript_id "mikado.18G343.6"; ID "mikado.18G343.6.CDS2";
18	Mikado_loci	CDS	20904512	20904587	.	+	1	gene_id "ENSSTUG00000009198"; transcript_id "mikado.18G343.6"; ID "mikado.18G343.6.CDS3";
18	Mikado_loci	CDS	20904708	20904810	.	+	0	gene_id "ENSSTUG00000009198"; transcript_id "mikado.18G343.6"; ID "mikado.18G343.6.CDS4";
18	Mikado_loci	CDS	20908576	20908748	.	+	2	gene_id "ENSSTUG00000009198"; transcript_id "mikado.18G343.6"; ID "mikado.18G343.6.CDS5";
18	Mikado_loci	CDS	20909043	20909165	.	+	0	gene_id "ENSSTUG00000009198"; transcript_id "mikado.18G343.6"; ID "mikado.18G343.6.CDS6";
18	Mikado_loci	CDS	20909353	20909430	.	+	0	gene_id "ENSSTUG00000009198"; transcript_id "mikado.18G343.6"; ID "mikado.18G343.6.CDS7";
18	Mikado_loci	CDS	20909584	20909707	.	+	0	gene_id "ENSSTUG00000009198"; transcript_id "mikado.18G343.6"; ID "mikado.18G343.6.CDS8";
18	Mikado_loci	CDS	20909980	20910119	.	+	2	gene_id "ENSSTUG00000009198"; transcript_id "mikado.18G343.6"; ID "mikado.18G343.6.CDS9";
18	Mikado_loci	CDS	20911313	20911552	.	+	0	gene_id "ENSSTUG00000009198"; transcript_id "mikado.18G343.6"; ID "mikado.18G343.6.CDS10";
18	Mikado_loci	five_prime_utr	20893295	20893664	.	+	.	gene_id "ENSSTUG00000009198"; transcript_id "mikado.18G343.6"; ID "mikado.18G343.6.five_prime_UTR1";
18	Mikado_loci	five_prime_utr	20904137	20904222	.	+	.	gene_id "ENSSTUG00000009198"; transcript_id "mikado.18G343.6"; ID "mikado.18G343.6.five_prime_UTR2";
18	Mikado_loci	three_prime_utr	20911553	20912430	.	+	.	gene_id "ENSSTUG00000009198"; transcript_id "mikado.18G343.6"; ID "mikado.18G343.6.three_prime_UTR1";
18	Mikado_loci	three_prime_utr	20913480	20915386	.	+	.	gene_id "ENSSTUG00000009198"; transcript_id "mikado.18G343.6"; ID "mikado.18G343.6.three_prime_UTR2";
18	Mikado_loci	transcript	20893295	20915386	13	+	.	gene_id "ENSSTUG00000009198"; transcript_id "mikado.18G343.7"; ID "mikado.18G343.7";
18	Mikado_loci	exon	20893295	20893664	.	+	.	gene_id "ENSSTUG00000009198"; transcript_id "mikado.18G343.7"; ID "mikado.18G343.7.exon1";
18	Mikado_loci	exon	20904137	20904242	.	+	.	gene_id "ENSSTUG00000009198"; transcript_id "mikado.18G343.7"; ID "mikado.18G343.7.exon2";
18	Mikado_loci	exon	20904358	20904402	.	+	.	gene_id "ENSSTUG00000009198"; transcript_id "mikado.18G343.7"; ID "mikado.18G343.7.exon3";
18	Mikado_loci	exon	20904512	20904587	.	+	.	gene_id "ENSSTUG00000009198"; transcript_id "mikado.18G343.7"; ID "mikado.18G343.7.exon4";
18	Mikado_loci	exon	20904708	20904810	.	+	.	gene_id "ENSSTUG00000009198"; transcript_id "mikado.18G343.7"; ID "mikado.18G343.7.exon5";
18	Mikado_loci	exon	20908576	20908748	.	+	.	gene_id "ENSSTUG00000009198"; transcript_id "mikado.18G343.7"; ID "mikado.18G343.7.exon6";
18	Mikado_loci	exon	20909043	20909165	.	+	.	gene_id "ENSSTUG00000009198"; transcript_id "mikado.18G343.7"; ID "mikado.18G343.7.exon7";
18	Mikado_loci	exon	20909353	20909430	.	+	.	gene_id "ENSSTUG00000009198"; transcript_id "mikado.18G343.7"; ID "mikado.18G343.7.exon8";
18	Mikado_loci	exon	20909584	20909707	.	+	.	gene_id "ENSSTUG00000009198"; transcript_id "mikado.18G343.7"; ID "mikado.18G343.7.exon9";
18	Mikado_loci	exon	20909980	20910119	.	+	.	gene_id "ENSSTUG00000009198"; transcript_id "mikado.18G343.7"; ID "mikado.18G343.7.exon10";
18	Mikado_loci	exon	20911993	20912430	.	+	.	gene_id "ENSSTUG00000009198"; transcript_id "mikado.18G343.7"; ID "mikado.18G343.7.exon11";
18	Mikado_loci	exon	20913480	20915386	.	+	.	gene_id "ENSSTUG00000009198"; transcript_id "mikado.18G343.7"; ID "mikado.18G343.7.exon12";
18	Mikado_loci	CDS	20904223	20904242	.	+	0	gene_id "ENSSTUG00000009198"; transcript_id "mikado.18G343.7"; ID "mikado.18G343.7.CDS1";
18	Mikado_loci	CDS	20904358	20904402	.	+	1	gene_id "ENSSTUG00000009198"; transcript_id "mikado.18G343.7"; ID "mikado.18G343.7.CDS2";
18	Mikado_loci	CDS	20904512	20904587	.	+	1	gene_id "ENSSTUG00000009198"; transcript_id "mikado.18G343.7"; ID "mikado.18G343.7.CDS3";
18	Mikado_loci	CDS	20904708	20904810	.	+	0	gene_id "ENSSTUG00000009198"; transcript_id "mikado.18G343.7"; ID "mikado.18G343.7.CDS4";
18	Mikado_loci	CDS	20908576	20908748	.	+	2	gene_id "ENSSTUG00000009198"; transcript_id "mikado.18G343.7"; ID "mikado.18G343.7.CDS5";
18	Mikado_loci	CDS	20909043	20909165	.	+	0	gene_id "ENSSTUG00000009198"; transcript_id "mikado.18G343.7"; ID "mikado.18G343.7.CDS6";
18	Mikado_loci	CDS	20909353	20909430	.	+	0	gene_id "ENSSTUG00000009198"; transcript_id "mikado.18G343.7"; ID "mikado.18G343.7.CDS7";
18	Mikado_loci	CDS	20909584	20909707	.	+	0	gene_id "ENSSTUG00000009198"; transcript_id "mikado.18G343.7"; ID "mikado.18G343.7.CDS8";
18	Mikado_loci	CDS	20909980	20910119	.	+	2	gene_id "ENSSTUG00000009198"; transcript_id "mikado.18G343.7"; ID "mikado.18G343.7.CDS9";
18	Mikado_loci	CDS	20911993	20912046	.	+	0	gene_id "ENSSTUG00000009198"; transcript_id "mikado.18G343.7"; ID "mikado.18G343.7.CDS10";
18	Mikado_loci	five_prime_utr	20893295	20893664	.	+	.	gene_id "ENSSTUG00000009198"; transcript_id "mikado.18G343.7"; ID "mikado.18G343.7.five_prime_UTR1";
18	Mikado_loci	five_prime_utr	20904137	20904222	.	+	.	gene_id "ENSSTUG00000009198"; transcript_id "mikado.18G343.7"; ID "mikado.18G343.7.five_prime_UTR2";
18	Mikado_loci	three_prime_utr	20912047	20912430	.	+	.	gene_id "ENSSTUG00000009198"; transcript_id "mikado.18G343.7"; ID "mikado.18G343.7.three_prime_UTR1";
18	Mikado_loci	three_prime_utr	20913480	20915386	.	+	.	gene_id "ENSSTUG00000009198"; transcript_id "mikado.18G343.7"; ID "mikado.18G343.7.three_prime_UTR2";
18	Mikado_loci	transcript	20893295	20915386	12	+	.	gene_id "ENSSTUG00000009198"; transcript_id "mikado.18G343.8"; ID "mikado.18G343.8";
18	Mikado_loci	exon	20893295	20893664	.	+	.	gene_id "ENSSTUG00000009198"; transcript_id "mikado.18G343.8"; ID "mikado.18G343.8.exon1";
18	Mikado_loci	exon	20904137	20904242	.	+	.	gene_id "ENSSTUG00000009198"; transcript_id "mikado.18G343.8"; ID "mikado.18G343.8.exon2";
18	Mikado_loci	exon	20904358	20904402	.	+	.	gene_id "ENSSTUG00000009198"; transcript_id "mikado.18G343.8"; ID "mikado.18G343.8.exon3";
18	Mikado_loci	exon	20904512	20904587	.	+	.	gene_id "ENSSTUG00000009198"; transcript_id "mikado.18G343.8"; ID "mikado.18G343.8.exon4";
18	Mikado_loci	exon	20904708	20904810	.	+	.	gene_id "ENSSTUG00000009198"; transcript_id "mikado.18G343.8"; ID "mikado.18G343.8.exon5";
18	Mikado_loci	exon	20908576	20908748	.	+	.	gene_id "ENSSTUG00000009198"; transcript_id "mikado.18G343.8"; ID "mikado.18G343.8.exon6";
18	Mikado_loci	exon	20909043	20909165	.	+	.	gene_id "ENSSTUG00000009198"; transcript_id "mikado.18G343.8"; ID "mikado.18G343.8.exon7";
18	Mikado_loci	exon	20909353	20909430	.	+	.	gene_id "ENSSTUG00000009198"; transcript_id "mikado.18G343.8"; ID "mikado.18G343.8.exon8";
18	Mikado_loci	exon	20909584	20909707	.	+	.	gene_id "ENSSTUG00000009198"; transcript_id "mikado.18G343.8"; ID "mikado.18G343.8.exon9";
18	Mikado_loci	exon	20909980	20910119	.	+	.	gene_id "ENSSTUG00000009198"; transcript_id "mikado.18G343.8"; ID "mikado.18G343.8.exon10";
18	Mikado_loci	exon	20911313	20915386	.	+	.	gene_id "ENSSTUG00000009198"; transcript_id "mikado.18G343.8"; ID "mikado.18G343.8.exon11";
18	Mikado_loci	CDS	20904223	20904242	.	+	0	gene_id "ENSSTUG00000009198"; transcript_id "mikado.18G343.8"; ID "mikado.18G343.8.CDS1";
18	Mikado_loci	CDS	20904358	20904402	.	+	1	gene_id "ENSSTUG00000009198"; transcript_id "mikado.18G343.8"; ID "mikado.18G343.8.CDS2";
18	Mikado_loci	CDS	20904512	20904587	.	+	1	gene_id "ENSSTUG00000009198"; transcript_id "mikado.18G343.8"; ID "mikado.18G343.8.CDS3";
18	Mikado_loci	CDS	20904708	20904810	.	+	0	gene_id "ENSSTUG00000009198"; transcript_id "mikado.18G343.8"; ID "mikado.18G343.8.CDS4";
18	Mikado_loci	CDS	20908576	20908748	.	+	2	gene_id "ENSSTUG00000009198"; transcript_id "mikado.18G343.8"; ID "mikado.18G343.8.CDS5";
18	Mikado_loci	CDS	20909043	20909165	.	+	0	gene_id "ENSSTUG00000009198"; transcript_id "mikado.18G343.8"; ID "mikado.18G343.8.CDS6";
18	Mikado_loci	CDS	20909353	20909430	.	+	0	gene_id "ENSSTUG00000009198"; transcript_id "mikado.18G343.8"; ID "mikado.18G343.8.CDS7";
18	Mikado_loci	CDS	20909584	20909707	.	+	0	gene_id "ENSSTUG00000009198"; transcript_id "mikado.18G343.8"; ID "mikado.18G343.8.CDS8";
18	Mikado_loci	CDS	20909980	20910119	.	+	2	gene_id "ENSSTUG00000009198"; transcript_id "mikado.18G343.8"; ID "mikado.18G343.8.CDS9";
18	Mikado_loci	CDS	20911313	20911552	.	+	0	gene_id "ENSSTUG00000009198"; transcript_id "mikado.18G343.8"; ID "mikado.18G343.8.CDS10";
18	Mikado_loci	five_prime_utr	20893295	20893664	.	+	.	gene_id "ENSSTUG00000009198"; transcript_id "mikado.18G343.8"; ID "mikado.18G343.8.five_prime_UTR1";
18	Mikado_loci	five_prime_utr	20904137	20904222	.	+	.	gene_id "ENSSTUG00000009198"; transcript_id "mikado.18G343.8"; ID "mikado.18G343.8.five_prime_UTR2";
18	Mikado_loci	three_prime_utr	20911553	20915386	.	+	.	gene_id "ENSSTUG00000009198"; transcript_id "mikado.18G343.8"; ID "mikado.18G343.8.three_prime_UTR1";
18	Mikado_loci	transcript	20893295	20915386	12	+	.	gene_id "ENSSTUG00000009198"; transcript_id "mikado.18G343.9"; ID "mikado.18G343.9";
18	Mikado_loci	exon	20893295	20893664	.	+	.	gene_id "ENSSTUG00000009198"; transcript_id "mikado.18G343.9"; ID "mikado.18G343.9.exon1";
18	Mikado_loci	exon	20904137	20904242	.	+	.	gene_id "ENSSTUG00000009198"; transcript_id "mikado.18G343.9"; ID "mikado.18G343.9.exon2";
18	Mikado_loci	exon	20904358	20904402	.	+	.	gene_id "ENSSTUG00000009198"; transcript_id "mikado.18G343.9"; ID "mikado.18G343.9.exon3";
18	Mikado_loci	exon	20904512	20904587	.	+	.	gene_id "ENSSTUG00000009198"; transcript_id "mikado.18G343.9"; ID "mikado.18G343.9.exon4";
18	Mikado_loci	exon	20904708	20904810	.	+	.	gene_id "ENSSTUG00000009198"; transcript_id "mikado.18G343.9"; ID "mikado.18G343.9.exon5";
18	Mikado_loci	exon	20908576	20908748	.	+	.	gene_id "ENSSTUG00000009198"; transcript_id "mikado.18G343.9"; ID "mikado.18G343.9.exon6";
18	Mikado_loci	exon	20909043	20909165	.	+	.	gene_id "ENSSTUG00000009198"; transcript_id "mikado.18G343.9"; ID "mikado.18G343.9.exon7";
18	Mikado_loci	exon	20909353	20909430	.	+	.	gene_id "ENSSTUG00000009198"; transcript_id "mikado.18G343.9"; ID "mikado.18G343.9.exon8";
18	Mikado_loci	exon	20909584	20909707	.	+	.	gene_id "ENSSTUG00000009198"; transcript_id "mikado.18G343.9"; ID "mikado.18G343.9.exon9";
18	Mikado_loci	exon	20909980	20910125	.	+	.	gene_id "ENSSTUG00000009198"; transcript_id "mikado.18G343.9"; ID "mikado.18G343.9.exon10";
18	Mikado_loci	exon	20911313	20915386	.	+	.	gene_id "ENSSTUG00000009198"; transcript_id "mikado.18G343.9"; ID "mikado.18G343.9.exon11";
18	Mikado_loci	CDS	20904223	20904242	.	+	0	gene_id "ENSSTUG00000009198"; transcript_id "mikado.18G343.9"; ID "mikado.18G343.9.CDS1";
18	Mikado_loci	CDS	20904358	20904402	.	+	1	gene_id "ENSSTUG00000009198"; transcript_id "mikado.18G343.9"; ID "mikado.18G343.9.CDS2";
18	Mikado_loci	CDS	20904512	20904587	.	+	1	gene_id "ENSSTUG00000009198"; transcript_id "mikado.18G343.9"; ID "mikado.18G343.9.CDS3";
18	Mikado_loci	CDS	20904708	20904810	.	+	0	gene_id "ENSSTUG00000009198"; transcript_id "mikado.18G343.9"; ID "mikado.18G343.9.CDS4";
18	Mikado_loci	CDS	20908576	20908748	.	+	2	gene_id "ENSSTUG00000009198"; transcript_id "mikado.18G343.9"; ID "mikado.18G343.9.CDS5";
18	Mikado_loci	CDS	20909043	20909165	.	+	0	gene_id "ENSSTUG00000009198"; transcript_id "mikado.18G343.9"; ID "mikado.18G343.9.CDS6";
18	Mikado_loci	CDS	20909353	20909430	.	+	0	gene_id "ENSSTUG00000009198"; transcript_id "mikado.18G343.9"; ID "mikado.18G343.9.CDS7";
18	Mikado_loci	CDS	20909584	20909707	.	+	0	gene_id "ENSSTUG00000009198"; transcript_id "mikado.18G343.9"; ID "mikado.18G343.9.CDS8";
18	Mikado_loci	CDS	20909980	20910125	.	+	2	gene_id "ENSSTUG00000009198"; transcript_id "mikado.18G343.9"; ID "mikado.18G343.9.CDS9";
18	Mikado_loci	CDS	20911313	20911552	.	+	0	gene_id "ENSSTUG00000009198"; transcript_id "mikado.18G343.9"; ID "mikado.18G343.9.CDS10";
18	Mikado_loci	five_prime_utr	20893295	20893664	.	+	.	gene_id "ENSSTUG00000009198"; transcript_id "mikado.18G343.9"; ID "mikado.18G343.9.five_prime_UTR1";
18	Mikado_loci	five_prime_utr	20904137	20904222	.	+	.	gene_id "ENSSTUG00000009198"; transcript_id "mikado.18G343.9"; ID "mikado.18G343.9.five_prime_UTR2";
18	Mikado_loci	three_prime_utr	20911553	20915386	.	+	.	gene_id "ENSSTUG00000009198"; transcript_id "mikado.18G343.9"; ID "mikado.18G343.9.three_prime_UTR1";
18	Mikado_loci	transcript	19990344	20068895	17	-	.	gene_id "ENSSTUG00000005918"; transcript_id "mikado.18G347.2"; ID "mikado.18G347.2";
18	Mikado_loci	exon	19990344	19991051	.	-	.	gene_id "ENSSTUG00000005918"; transcript_id "mikado.18G347.2"; ID "mikado.18G347.2.exon1";
18	Mikado_loci	exon	19991761	19991887	.	-	.	gene_id "ENSSTUG00000005918"; transcript_id "mikado.18G347.2"; ID "mikado.18G347.2.exon2";
18	Mikado_loci	exon	20007538	20007628	.	-	.	gene_id "ENSSTUG00000005918"; transcript_id "mikado.18G347.2"; ID "mikado.18G347.2.exon3";
18	Mikado_loci	exon	20008245	20008448	.	-	.	gene_id "ENSSTUG00000005918"; transcript_id "mikado.18G347.2"; ID "mikado.18G347.2.exon4";
18	Mikado_loci	exon	20009319	20009498	.	-	.	gene_id "ENSSTUG00000005918"; transcript_id "mikado.18G347.2"; ID "mikado.18G347.2.exon5";
18	Mikado_loci	exon	20009591	20009749	.	-	.	gene_id "ENSSTUG00000005918"; transcript_id "mikado.18G347.2"; ID "mikado.18G347.2.exon6";
18	Mikado_loci	exon	20009930	20010087	.	-	.	gene_id "ENSSTUG00000005918"; transcript_id "mikado.18G347.2"; ID "mikado.18G347.2.exon7";
18	Mikado_loci	exon	20036243	20036363	.	-	.	gene_id "ENSSTUG00000005918"; transcript_id "mikado.18G347.2"; ID "mikado.18G347.2.exon8";
18	Mikado_loci	exon	20036530	20036754	.	-	.	gene_id "ENSSTUG00000005918"; transcript_id "mikado.18G347.2"; ID "mikado.18G347.2.exon9";
18	Mikado_loci	exon	20041291	20041382	.	-	.	gene_id "ENSSTUG00000005918"; transcript_id "mikado.18G347.2"; ID "mikado.18G347.2.exon10";
18	Mikado_loci	exon	20041464	20041614	.	-	.	gene_id "ENSSTUG00000005918"; transcript_id "mikado.18G347.2"; ID "mikado.18G347.2.exon11";
18	Mikado_loci	exon	20045875	20045984	.	-	.	gene_id "ENSSTUG00000005918"; transcript_id "mikado.18G347.2"; ID "mikado.18G347.2.exon12";
18	Mikado_loci	exon	20046121	20046238	.	-	.	gene_id "ENSSTUG00000005918"; transcript_id "mikado.18G347.2"; ID "mikado.18G347.2.exon13";
18	Mikado_loci	exon	20047807	20047961	.	-	.	gene_id "ENSSTUG00000005918"; transcript_id "mikado.18G347.2"; ID "mikado.18G347.2.exon14";
18	Mikado_loci	exon	20048156	20048198	.	-	.	gene_id "ENSSTUG00000005918"; transcript_id "mikado.18G347.2"; ID "mikado.18G347.2.exon15";
18	Mikado_loci	exon	20068855	20068895	.	-	.	gene_id "ENSSTUG00000005918"; transcript_id "mikado.18G347.2"; ID "mikado.18G347.2.exon16";
18	Mikado_loci	CDS	19990988	19991051	.	-	1	gene_id "ENSSTUG00000005918"; transcript_id "mikado.18G347.2"; ID "mikado.18G347.2.CDS1";
18	Mikado_loci	CDS	19991761	19991887	.	-	2	gene_id "ENSSTUG00000005918"; transcript_id "mikado.18G347.2"; ID "mikado.18G347.2.CDS2";
18	Mikado_loci	CDS	20007538	20007628	.	-	0	gene_id "ENSSTUG00000005918"; transcript_id "mikado.18G347.2"; ID "mikado.18G347.2.CDS3";
18	Mikado_loci	CDS	20008245	20008448	.	-	0	gene_id "ENSSTUG00000005918"; transcript_id "mikado.18G347.2"; ID "mikado.18G347.2.CDS4";
18	Mikado_loci	CDS	20009319	20009498	.	-	0	gene_id "ENSSTUG00000005918"; transcript_id "mikado.18G347.2"; ID "mikado.18G347.2.CDS5";
18	Mikado_loci	CDS	20009591	20009749	.	-	0	gene_id "ENSSTUG00000005918"; transcript_id "mikado.18G347.2"; ID "mikado.18G347.2.CDS6";
18	Mikado_loci	CDS	20009930	20010087	.	-	2	gene_id "ENSSTUG00000005918"; transcript_id "mikado.18G347.2"; ID "mikado.18G347.2.CDS7";
18	Mikado_loci	CDS	20036243	20036363	.	-	0	gene_id "ENSSTUG00000005918"; transcript_id "mikado.18G347.2"; ID "mikado.18G347.2.CDS8";
18	Mikado_loci	CDS	20036530	20036754	.	-	0	gene_id "ENSSTUG00000005918"; transcript_id "mikado.18G347.2"; ID "mikado.18G347.2.CDS9";
18	Mikado_loci	CDS	20041291	20041382	.	-	2	gene_id "ENSSTUG00000005918"; transcript_id "mikado.18G347.2"; ID "mikado.18G347.2.CDS10";
18	Mikado_loci	CDS	20041464	20041614	.	-	0	gene_id "ENSSTUG00000005918"; transcript_id "mikado.18G347.2"; ID "mikado.18G347.2.CDS11";
18	Mikado_loci	CDS	20045875	20045984	.	-	2	gene_id "ENSSTUG00000005918"; transcript_id "mikado.18G347.2"; ID "mikado.18G347.2.CDS12";
18	Mikado_loci	CDS	20046121	20046238	.	-	0	gene_id "ENSSTUG00000005918"; transcript_id "mikado.18G347.2"; ID "mikado.18G347.2.CDS13";
18	Mikado_loci	CDS	20047807	20047896	.	-	0	gene_id "ENSSTUG00000005918"; transcript_id "mikado.18G347.2"; ID "mikado.18G347.2.CDS14";
18	Mikado_loci	five_prime_utr	20047897	20047961	.	-	.	gene_id "ENSSTUG00000005918"; transcript_id "mikado.18G347.2"; ID "mikado.18G347.2.five_prime_UTR1";
18	Mikado_loci	five_prime_utr	20048156	20048198	.	-	.	gene_id "ENSSTUG00000005918"; transcript_id "mikado.18G347.2"; ID "mikado.18G347.2.five_prime_UTR2";
18	Mikado_loci	five_prime_utr	20068855	20068895	.	-	.	gene_id "ENSSTUG00000005918"; transcript_id "mikado.18G347.2"; ID "mikado.18G347.2.five_prime_UTR3";
18	Mikado_loci	three_prime_utr	19990344	19990987	.	-	.	gene_id "ENSSTUG00000005918"; transcript_id "mikado.18G347.2"; ID "mikado.18G347.2.three_prime_UTR1";
18	Mikado_loci	transcript	19990344	20076107	20	-	.	gene_id "ENSSTUG00000005918"; transcript_id "mikado.18G347.3"; ID "mikado.18G347.3";
18	Mikado_loci	exon	19990344	19991051	.	-	.	gene_id "ENSSTUG00000005918"; transcript_id "mikado.18G347.3"; ID "mikado.18G347.3.exon1";
18	Mikado_loci	exon	19991761	19991887	.	-	.	gene_id "ENSSTUG00000005918"; transcript_id "mikado.18G347.3"; ID "mikado.18G347.3.exon2";
18	Mikado_loci	exon	20007538	20007628	.	-	.	gene_id "ENSSTUG00000005918"; transcript_id "mikado.18G347.3"; ID "mikado.18G347.3.exon3";
18	Mikado_loci	exon	20008245	20008448	.	-	.	gene_id "ENSSTUG00000005918"; transcript_id "mikado.18G347.3"; ID "mikado.18G347.3.exon4";
18	Mikado_loci	exon	20009319	20009498	.	-	.	gene_id "ENSSTUG00000005918"; transcript_id "mikado.18G347.3"; ID "mikado.18G347.3.exon5";
18	Mikado_loci	exon	20009591	20009749	.	-	.	gene_id "ENSSTUG00000005918"; transcript_id "mikado.18G347.3"; ID "mikado.18G347.3.exon6";
18	Mikado_loci	exon	20009930	20010087	.	-	.	gene_id "ENSSTUG00000005918"; transcript_id "mikado.18G347.3"; ID "mikado.18G347.3.exon7";
18	Mikado_loci	exon	20036243	20036363	.	-	.	gene_id "ENSSTUG00000005918"; transcript_id "mikado.18G347.3"; ID "mikado.18G347.3.exon8";
18	Mikado_loci	exon	20036530	20036754	.	-	.	gene_id "ENSSTUG00000005918"; transcript_id "mikado.18G347.3"; ID "mikado.18G347.3.exon9";
18	Mikado_loci	exon	20041291	20041382	.	-	.	gene_id "ENSSTUG00000005918"; transcript_id "mikado.18G347.3"; ID "mikado.18G347.3.exon10";
18	Mikado_loci	exon	20041464	20041614	.	-	.	gene_id "ENSSTUG00000005918"; transcript_id "mikado.18G347.3"; ID "mikado.18G347.3.exon11";
18	Mikado_loci	exon	20045875	20045984	.	-	.	gene_id "ENSSTUG00000005918"; transcript_id "mikado.18G347.3"; ID "mikado.18G347.3.exon12";
18	Mikado_loci	exon	20046121	20046238	.	-	.	gene_id "ENSSTUG00000005918"; transcript_id "mikado.18G347.3"; ID "mikado.18G347.3.exon13";
18	Mikado_loci	exon	20047807	20047926	.	-	.	gene_id "ENSSTUG00000005918"; transcript_id "mikado.18G347.3"; ID "mikado.18G347.3.exon14";
18	Mikado_loci	exon	20048156	20048198	.	-	.	gene_id "ENSSTUG00000005918"; transcript_id "mikado.18G347.3"; ID "mikado.18G347.3.exon15";
18	Mikado_loci	exon	20068855	20068917	.	-	.	gene_id "ENSSTUG00000005918"; transcript_id "mikado.18G347.3"; ID "mikado.18G347.3.exon16";
18	Mikado_loci	exon	20069045	20069130	.	-	.	gene_id "ENSSTUG00000005918"; transcript_id "mikado.18G347.3"; ID "mikado.18G347.3.exon17";
18	Mikado_loci	exon	20069295	20069415	.	-	.	gene_id "ENSSTUG00000005918"; transcript_id "mikado.18G347.3"; ID "mikado.18G347.3.exon18";
18	Mikado_loci	exon	20069584	20069732	.	-	.	gene_id "ENSSTUG00000005918"; transcript_id "mikado.18G347.3"; ID "mikado.18G347.3.exon19";
18	Mikado_loci	exon	20075511	20075719	.	-	.	gene_id "ENSSTUG00000005918"; transcript_id "mikado.18G347.3"; ID "mikado.18G347.3.exon20";
18	Mikado_loci	exon	20075974	20076107	.	-	.	gene_id "ENSSTUG00000005918"; transcript_id "mikado.18G347.3"; ID "mikado.18G347.3.exon21";
18	Mikado_loci	CDS	19990988	19991051	.	-	1	gene_id "ENSSTUG00000005918"; transcript_id "mikado.18G347.3"; ID "mikado.18G347.3.CDS1";
18	Mikado_loci	CDS	19991761	19991887	.	-	2	gene_id "ENSSTUG00000005918"; transcript_id "mikado.18G347.3"; ID "mikado.18G347.3.CDS2";
18	Mikado_loci	CDS	20007538	20007628	.	-	0	gene_id "ENSSTUG00000005918"; transcript_id "mikado.18G347.3"; ID "mikado.18G347.3.CDS3";
18	Mikado_loci	CDS	20008245	20008448	.	-	0	gene_id "ENSSTUG00000005918"; transcript_id "mikado.18G347.3"; ID "mikado.18G347.3.CDS4";
18	Mikado_loci	CDS	20009319	20009498	.	-	0	gene_id "ENSSTUG00000005918"; transcript_id "mikado.18G347.3"; ID "mikado.18G347.3.CDS5";
18	Mikado_loci	CDS	20009591	20009749	.	-	0	gene_id "ENSSTUG00000005918"; transcript_id "mikado.18G347.3"; ID "mikado.18G347.3.CDS6";
18	Mikado_loci	CDS	20009930	20010087	.	-	2	gene_id "ENSSTUG00000005918"; transcript_id "mikado.18G347.3"; ID "mikado.18G347.3.CDS7";
18	Mikado_loci	CDS	20036243	20036363	.	-	0	gene_id "ENSSTUG00000005918"; transcript_id "mikado.18G347.3"; ID "mikado.18G347.3.CDS8";
18	Mikado_loci	CDS	20036530	20036754	.	-	0	gene_id "ENSSTUG00000005918"; transcript_id "mikado.18G347.3"; ID "mikado.18G347.3.CDS9";
18	Mikado_loci	CDS	20041291	20041382	.	-	2	gene_id "ENSSTUG00000005918"; transcript_id "mikado.18G347.3"; ID "mikado.18G347.3.CDS10";
18	Mikado_loci	CDS	20041464	20041614	.	-	0	gene_id "ENSSTUG00000005918"; transcript_id "mikado.18G347.3"; ID "mikado.18G347.3.CDS11";
18	Mikado_loci	CDS	20045875	20045984	.	-	2	gene_id "ENSSTUG00000005918"; transcript_id "mikado.18G347.3"; ID "mikado.18G347.3.CDS12";
18	Mikado_loci	CDS	20046121	20046238	.	-	0	gene_id "ENSSTUG00000005918"; transcript_id "mikado.18G347.3"; ID "mikado.18G347.3.CDS13";
18	Mikado_loci	CDS	20047807	20047926	.	-	0	gene_id "ENSSTUG00000005918"; transcript_id "mikado.18G347.3"; ID "mikado.18G347.3.CDS14";
18	Mikado_loci	CDS	20048156	20048198	.	-	1	gene_id "ENSSTUG00000005918"; transcript_id "mikado.18G347.3"; ID "mikado.18G347.3.CDS15";
18	Mikado_loci	CDS	20068855	20068917	.	-	1	gene_id "ENSSTUG00000005918"; transcript_id "mikado.18G347.3"; ID "mikado.18G347.3.CDS16";
18	Mikado_loci	CDS	20069045	20069130	.	-	0	gene_id "ENSSTUG00000005918"; transcript_id "mikado.18G347.3"; ID "mikado.18G347.3.CDS17";
18	Mikado_loci	CDS	20069295	20069415	.	-	1	gene_id "ENSSTUG00000005918"; transcript_id "mikado.18G347.3"; ID "mikado.18G347.3.CDS18";
18	Mikado_loci	CDS	20069584	20069732	.	-	0	gene_id "ENSSTUG00000005918"; transcript_id "mikado.18G347.3"; ID "mikado.18G347.3.CDS19";
18	Mikado_loci	CDS	20075511	20075719	.	-	2	gene_id "ENSSTUG00000005918"; transcript_id "mikado.18G347.3"; ID "mikado.18G347.3.CDS20";
18	Mikado_loci	CDS	20075974	20076031	.	-	0	gene_id "ENSSTUG00000005918"; transcript_id "mikado.18G347.3"; ID "mikado.18G347.3.CDS21";
18	Mikado_loci	five_prime_utr	20076032	20076107	.	-	.	gene_id "ENSSTUG00000005918"; transcript_id "mikado.18G347.3"; ID "mikado.18G347.3.five_prime_UTR1";
18	Mikado_loci	three_prime_utr	19990344	19990987	.	-	.	gene_id "ENSSTUG00000005918"; transcript_id "mikado.18G347.3"; ID "mikado.18G347.3.three_prime_UTR1";
18	Mikado_loci	transcript	20726971	20729821	9	-	.	gene_id "ENSSTUG00000006760"; transcript_id "mikado.18G357.2"; ID "mikado.18G357.2";
18	Mikado_loci	exon	20726971	20728090	.	-	.	gene_id "ENSSTUG00000006760"; transcript_id "mikado.18G357.2"; ID "mikado.18G357.2.exon1";
18	Mikado_loci	exon	20728835	20728954	.	-	.	gene_id "ENSSTUG00000006760"; transcript_id "mikado.18G357.2"; ID "mikado.18G357.2.exon2";
18	Mikado_loci	exon	20729214	20729299	.	-	.	gene_id "ENSSTUG00000006760"; transcript_id "mikado.18G357.2"; ID "mikado.18G357.2.exon3";
18	Mikado_loci	exon	20729581	20729821	.	-	.	gene_id "ENSSTUG00000006760"; transcript_id "mikado.18G357.2"; ID "mikado.18G357.2.exon4";
18	Mikado_loci	CDS	20728031	20728090	.	-	0	gene_id "ENSSTUG00000006760"; transcript_id "mikado.18G357.2"; ID "mikado.18G357.2.CDS1";
18	Mikado_loci	CDS	20728835	20728954	.	-	0	gene_id "ENSSTUG00000006760"; transcript_id "mikado.18G357.2"; ID "mikado.18G357.2.CDS2";
18	Mikado_loci	CDS	20729214	20729299	.	-	2	gene_id "ENSSTUG00000006760"; transcript_id "mikado.18G357.2"; ID "mikado.18G357.2.CDS3";
18	Mikado_loci	CDS	20729581	20729665	.	-	0	gene_id "ENSSTUG00000006760"; transcript_id "mikado.18G357.2"; ID "mikado.18G357.2.CDS4";
18	Mikado_loci	five_prime_utr	20729666	20729821	.	-	.	gene_id "ENSSTUG00000006760"; transcript_id "mikado.18G357.2"; ID "mikado.18G357.2.five_prime_UTR1";
18	Mikado_loci	three_prime_utr	20726971	20728030	.	-	.	gene_id "ENSSTUG00000006760"; transcript_id "mikado.18G357.2"; ID "mikado.18G357.2.three_prime_UTR1";
18	Mikado_loci	transcript	21383096	21489533	20	+	.	gene_id "ENSSTUG00000009334"; transcript_id "mikado.18G362.2"; ID "mikado.18G362.2";
18	Mikado_loci	exon	21383096	21383510	.	+	.	gene_id "ENSSTUG00000009334"; transcript_id "mikado.18G362.2"; ID "mikado.18G362.2.exon1";
18	Mikado_loci	exon	21478405	21478503	.	+	.	gene_id "ENSSTUG00000009334"; transcript_id "mikado.18G362.2"; ID "mikado.18G362.2.exon2";
18	Mikado_loci	exon	21481083	21481207	.	+	.	gene_id "ENSSTUG00000009334"; transcript_id "mikado.18G362.2"; ID "mikado.18G362.2.exon3";
18	Mikado_loci	exon	21483036	21483105	.	+	.	gene_id "ENSSTUG00000009334"; transcript_id "mikado.18G362.2"; ID "mikado.18G362.2.exon4";
18	Mikado_loci	exon	21483492	21483562	.	+	.	gene_id "ENSSTUG00000009334"; transcript_id "mikado.18G362.2"; ID "mikado.18G362.2.exon5";
18	Mikado_loci	exon	21484009	21484116	.	+	.	gene_id "ENSSTUG00000009334"; transcript_id "mikado.18G362.2"; ID "mikado.18G362.2.exon6";
18	Mikado_loci	exon	21485627	21485731	.	+	.	gene_id "ENSSTUG00000009334"; transcript_id "mikado.18G362.2"; ID "mikado.18G362.2.exon7";
18	Mikado_loci	exon	21485851	21485913	.	+	.	gene_id "ENSSTUG00000009334"; transcript_id "mikado.18G362.2"; ID "mikado.18G362.2.exon8";
18	Mikado_loci	exon	21489330	21489533	.	+	.	gene_id "ENSSTUG00000009334"; transcript_id "mikado.18G362.2"; ID "mikado.18G362.2.exon9";
18	Mikado_loci	CDS	21383423	21383510	.	+	0	gene_id "ENSSTUG00000009334"; transcript_id "mikado.18G362.2"; ID "mikado.18G362.2.CDS1";
18	Mikado_loci	CDS	21478405	21478503	.	+	2	gene_id "ENSSTUG00000009334"; transcript_id "mikado.18G362.2"; ID "mikado.18G362.2.CDS2";
18	Mikado_loci	CDS	21481083	21481207	.	+	2	gene_id "ENSSTUG00000009334"; transcript_id "mikado.18G362.2"; ID "mikado.18G362.2.CDS3";
18	Mikado_loci	CDS	21483036	21483105	.	+	0	gene_id "ENSSTUG00000009334"; transcript_id "mikado.18G362.2"; ID "mikado.18G362.2.CDS4";
18	Mikado_loci	CDS	21483492	21483562	.	+	2	gene_id "ENSSTUG00000009334"; transcript_id "mikado.18G362.2"; ID "mikado.18G362.2.CDS5";
18	Mikado_loci	CDS	21484009	21484116	.	+	0	gene_id "ENSSTUG00000009334"; transcript_id "mikado.18G362.2"; ID "mikado.18G362.2.CDS6";
18	Mikado_loci	CDS	21485627	21485731	.	+	0	gene_id "ENSSTUG00000009334"; transcript_id "mikado.18G362.2"; ID "mikado.18G362.2.CDS7";
18	Mikado_loci	CDS	21485851	21485913	.	+	0	gene_id "ENSSTUG00000009334"; transcript_id "mikado.18G362.2"; ID "mikado.18G362.2.CDS8";
18	Mikado_loci	CDS	21489330	21489377	.	+	0	gene_id "ENSSTUG00000009334"; transcript_id "mikado.18G362.2"; ID "mikado.18G362.2.CDS9";
18	Mikado_loci	five_prime_utr	21383096	21383422	.	+	.	gene_id "ENSSTUG00000009334"; transcript_id "mikado.18G362.2"; ID "mikado.18G362.2.five_prime_UTR1";
18	Mikado_loci	three_prime_utr	21489378	21489533	.	+	.	gene_id "ENSSTUG00000009334"; transcript_id "mikado.18G362.2"; ID "mikado.18G362.2.three_prime_UTR1";
18	Mikado_loci	transcript	21512379	21519010	17	+	.	gene_id "ENSSTUG00000009427"; transcript_id "mikado.18G364.2"; ID "mikado.18G364.2";
18	Mikado_loci	exon	21512379	21512545	.	+	.	gene_id "ENSSTUG00000009427"; transcript_id "mikado.18G364.2"; ID "mikado.18G364.2.exon1";
18	Mikado_loci	exon	21514075	21514145	.	+	.	gene_id "ENSSTUG00000009427"; transcript_id "mikado.18G364.2"; ID "mikado.18G364.2.exon2";
18	Mikado_loci	exon	21516032	21516091	.	+	.	gene_id "ENSSTUG00000009427"; transcript_id "mikado.18G364.2"; ID "mikado.18G364.2.exon3";
18	Mikado_loci	exon	21516322	21516531	.	+	.	gene_id "ENSSTUG00000009427"; transcript_id "mikado.18G364.2"; ID "mikado.18G364.2.exon4";
18	Mikado_loci	exon	21516685	21516720	.	+	.	gene_id "ENSSTUG00000009427"; transcript_id "mikado.18G364.2"; ID "mikado.18G364.2.exon5";
18	Mikado_loci	exon	21516857	21516990	.	+	.	gene_id "ENSSTUG00000009427"; transcript_id "mikado.18G364.2"; ID "mikado.18G364.2.exon6";
18	Mikado_loci	exon	21517249	21517276	.	+	.	gene_id "ENSSTUG00000009427"; transcript_id "mikado.18G364.2"; ID "mikado.18G364.2.exon7";
18	Mikado_loci	exon	21517408	21517513	.	+	.	gene_id "ENSSTUG00000009427"; transcript_id "mikado.18G364.2"; ID "mikado.18G364.2.exon8";
18	Mikado_loci	exon	21517639	21519010	.	+	.	gene_id "ENSSTUG00000009427"; transcript_id "mikado.18G364.2"; ID "mikado.18G364.2.exon9";
18	Mikado_loci	CDS	21514076	21514145	.	+	0	gene_id "ENSSTUG00000009427"; transcript_id "mikado.18G364.2"; ID "mikado.18G364.2.CDS1";
18	Mikado_loci	CDS	21516032	21516091	.	+	2	gene_id "ENSSTUG00000009427"; transcript_id "mikado.18G364.2"; ID "mikado.18G364.2.CDS2";
18	Mikado_loci	CDS	21516322	21516531	.	+	2	gene_id "ENSSTUG00000009427"; transcript_id "mikado.18G364.2"; ID "mikado.18G364.2.CDS3";
18	Mikado_loci	CDS	21516685	21516720	.	+	2	gene_id "ENSSTUG00000009427"; transcript_id "mikado.18G364.2"; ID "mikado.18G364.2.CDS4";
18	Mikado_loci	CDS	21516857	21516990	.	+	2	gene_id "ENSSTUG00000009427"; transcript_id "mikado.18G364.2"; ID "mikado.18G364.2.CDS5";
18	Mikado_loci	CDS	21517249	21517276	.	+	0	gene_id "ENSSTUG00000009427"; transcript_id "mikado.18G364.2"; ID "mikado.18G364.2.CDS6";
18	Mikado_loci	CDS	21517408	21517513	.	+	2	gene_id "ENSSTUG00000009427"; transcript_id "mikado.18G364.2"; ID "mikado.18G364.2.CDS7";
18	Mikado_loci	CDS	21517639	21517750	.	+	1	gene_id "ENSSTUG00000009427"; transcript_id "mikado.18G364.2"; ID "mikado.18G364.2.CDS8";
18	Mikado_loci	five_prime_utr	21512379	21512545	.	+	.	gene_id "ENSSTUG00000009427"; transcript_id "mikado.18G364.2"; ID "mikado.18G364.2.five_prime_UTR1";
18	Mikado_loci	five_prime_utr	21514075	21514075	.	+	.	gene_id "ENSSTUG00000009427"; transcript_id "mikado.18G364.2"; ID "mikado.18G364.2.five_prime_UTR2";
18	Mikado_loci	three_prime_utr	21517751	21519010	.	+	.	gene_id "ENSSTUG00000009427"; transcript_id "mikado.18G364.2"; ID "mikado.18G364.2.three_prime_UTR1";
18	Mikado_loci	transcript	21512379	21519010	11	+	.	gene_id "ENSSTUG00000009427"; transcript_id "mikado.18G364.3"; ID "mikado.18G364.3";
18	Mikado_loci	exon	21512379	21512545	.	+	.	gene_id "ENSSTUG00000009427"; transcript_id "mikado.18G364.3"; ID "mikado.18G364.3.exon1";
18	Mikado_loci	exon	21516032	21516091	.	+	.	gene_id "ENSSTUG00000009427"; transcript_id "mikado.18G364.3"; ID "mikado.18G364.3.exon2";
18	Mikado_loci	exon	21516322	21516531	.	+	.	gene_id "ENSSTUG00000009427"; transcript_id "mikado.18G364.3"; ID "mikado.18G364.3.exon3";
18	Mikado_loci	exon	21516685	21516720	.	+	.	gene_id "ENSSTUG00000009427"; transcript_id "mikado.18G364.3"; ID "mikado.18G364.3.exon4";
18	Mikado_loci	exon	21516857	21516990	.	+	.	gene_id "ENSSTUG00000009427"; transcript_id "mikado.18G364.3"; ID "mikado.18G364.3.exon5";
18	Mikado_loci	exon	21517249	21517276	.	+	.	gene_id "ENSSTUG00000009427"; transcript_id "mikado.18G364.3"; ID "mikado.18G364.3.exon6";
18	Mikado_loci	exon	21517408	21517513	.	+	.	gene_id "ENSSTUG00000009427"; transcript_id "mikado.18G364.3"; ID "mikado.18G364.3.exon7";
18	Mikado_loci	exon	21517639	21519010	.	+	.	gene_id "ENSSTUG00000009427"; transcript_id "mikado.18G364.3"; ID "mikado.18G364.3.exon8";
18	Mikado_loci	CDS	21516369	21516531	.	+	0	gene_id "ENSSTUG00000009427"; transcript_id "mikado.18G364.3"; ID "mikado.18G364.3.CDS1";
18	Mikado_loci	CDS	21516685	21516720	.	+	2	gene_id "ENSSTUG00000009427"; transcript_id "mikado.18G364.3"; ID "mikado.18G364.3.CDS2";
18	Mikado_loci	CDS	21516857	21516990	.	+	2	gene_id "ENSSTUG00000009427"; transcript_id "mikado.18G364.3"; ID "mikado.18G364.3.CDS3";
18	Mikado_loci	CDS	21517249	21517276	.	+	0	gene_id "ENSSTUG00000009427"; transcript_id "mikado.18G364.3"; ID "mikado.18G364.3.CDS4";
18	Mikado_loci	CDS	21517408	21517513	.	+	2	gene_id "ENSSTUG00000009427"; transcript_id "mikado.18G364.3"; ID "mikado.18G364.3.CDS5";
18	Mikado_loci	CDS	21517639	21517750	.	+	1	gene_id "ENSSTUG00000009427"; transcript_id "mikado.18G364.3"; ID "mikado.18G364.3.CDS6";
18	Mikado_loci	five_prime_utr	21512379	21512545	.	+	.	gene_id "ENSSTUG00000009427"; transcript_id "mikado.18G364.3"; ID "mikado.18G364.3.five_prime_UTR1";
18	Mikado_loci	five_prime_utr	21516032	21516091	.	+	.	gene_id "ENSSTUG00000009427"; transcript_id "mikado.18G364.3"; ID "mikado.18G364.3.five_prime_UTR2";
18	Mikado_loci	five_prime_utr	21516322	21516368	.	+	.	gene_id "ENSSTUG00000009427"; transcript_id "mikado.18G364.3"; ID "mikado.18G364.3.five_prime_UTR3";
18	Mikado_loci	three_prime_utr	21517751	21519010	.	+	.	gene_id "ENSSTUG00000009427"; transcript_id "mikado.18G364.3"; ID "mikado.18G364.3.three_prime_UTR1";
18	Mikado_loci	transcript	21513531	21519010	19	+	.	gene_id "ENSSTUG00000009427"; transcript_id "mikado.18G364.4"; ID "mikado.18G364.4";
18	Mikado_loci	exon	21513531	21513596	.	+	.	gene_id "ENSSTUG00000009427"; transcript_id "mikado.18G364.4"; ID "mikado.18G364.4.exon1";
18	Mikado_loci	exon	21513784	21513936	.	+	.	gene_id "ENSSTUG00000009427"; transcript_id "mikado.18G364.4"; ID "mikado.18G364.4.exon2";
18	Mikado_loci	exon	21514075	21514145	.	+	.	gene_id "ENSSTUG00000009427"; transcript_id "mikado.18G364.4"; ID "mikado.18G364.4.exon3";
18	Mikado_loci	exon	21516032	21516091	.	+	.	gene_id "ENSSTUG00000009427"; transcript_id "mikado.18G364.4"; ID "mikado.18G364.4.exon4";
18	Mikado_loci	exon	21516322	21516531	.	+	.	gene_id "ENSSTUG00000009427"; transcript_id "mikado.18G364.4"; ID "mikado.18G364.4.exon5";
18	Mikado_loci	exon	21516685	21516720	.	+	.	gene_id "ENSSTUG00000009427"; transcript_id "mikado.18G364.4"; ID "mikado.18G364.4.exon6";
18	Mikado_loci	exon	21516857	21516990	.	+	.	gene_id "ENSSTUG00000009427"; transcript_id "mikado.18G364.4"; ID "mikado.18G364.4.exon7";
18	Mikado_loci	exon	21517249	21517276	.	+	.	gene_id "ENSSTUG00000009427"; transcript_id "mikado.18G364.4"; ID "mikado.18G364.4.exon8";
18	Mikado_loci	exon	21517408	21517513	.	+	.	gene_id "ENSSTUG00000009427"; transcript_id "mikado.18G364.4"; ID "mikado.18G364.4.exon9";
18	Mikado_loci	exon	21517639	21519010	.	+	.	gene_id "ENSSTUG00000009427"; transcript_id "mikado.18G364.4"; ID "mikado.18G364.4.exon10";
18	Mikado_loci	CDS	21514076	21514145	.	+	0	gene_id "ENSSTUG00000009427"; transcript_id "mikado.18G364.4"; ID "mikado.18G364.4.CDS1";
18	Mikado_loci	CDS	21516032	21516091	.	+	2	gene_id "ENSSTUG00000009427"; transcript_id "mikado.18G364.4"; ID "mikado.18G364.4.CDS2";
18	Mikado_loci	CDS	21516322	21516531	.	+	2	gene_id "ENSSTUG00000009427"; transcript_id "mikado.18G364.4"; ID "mikado.18G364.4.CDS3";
18	Mikado_loci	CDS	21516685	21516720	.	+	2	gene_id "ENSSTUG00000009427"; transcript_id "mikado.18G364.4"; ID "mikado.18G364.4.CDS4";
18	Mikado_loci	CDS	21516857	21516990	.	+	2	gene_id "ENSSTUG00000009427"; transcript_id "mikado.18G364.4"; ID "mikado.18G364.4.CDS5";
18	Mikado_loci	CDS	21517249	21517276	.	+	0	gene_id "ENSSTUG00000009427"; transcript_id "mikado.18G364.4"; ID "mikado.18G364.4.CDS6";
18	Mikado_loci	CDS	21517408	21517513	.	+	2	gene_id "ENSSTUG00000009427"; transcript_id "mikado.18G364.4"; ID "mikado.18G364.4.CDS7";
18	Mikado_loci	CDS	21517639	21517750	.	+	1	gene_id "ENSSTUG00000009427"; transcript_id "mikado.18G364.4"; ID "mikado.18G364.4.CDS8";
18	Mikado_loci	five_prime_utr	21513531	21513596	.	+	.	gene_id "ENSSTUG00000009427"; transcript_id "mikado.18G364.4"; ID "mikado.18G364.4.five_prime_UTR1";
18	Mikado_loci	five_prime_utr	21513784	21513936	.	+	.	gene_id "ENSSTUG00000009427"; transcript_id "mikado.18G364.4"; ID "mikado.18G364.4.five_prime_UTR2";
18	Mikado_loci	five_prime_utr	21514075	21514075	.	+	.	gene_id "ENSSTUG00000009427"; transcript_id "mikado.18G364.4"; ID "mikado.18G364.4.five_prime_UTR3";
18	Mikado_loci	three_prime_utr	21517751	21519010	.	+	.	gene_id "ENSSTUG00000009427"; transcript_id "mikado.18G364.4"; ID "mikado.18G364.4.three_prime_UTR1";
18	Mikado_loci	transcript	21492100	21514054	19	-	.	gene_id "ENSSTUG00000009360"; transcript_id "mikado.18G366.4"; ID "mikado.18G366.4";
18	Mikado_loci	exon	21492100	21493229	.	-	.	gene_id "ENSSTUG00000009360"; transcript_id "mikado.18G366.4"; ID "mikado.18G366.4.exon1";
18	Mikado_loci	exon	21493399	21493660	.	-	.	gene_id "ENSSTUG00000009360"; transcript_id "mikado.18G366.4"; ID "mikado.18G366.4.exon2";
18	Mikado_loci	exon	21493813	21493926	.	-	.	gene_id "ENSSTUG00000009360"; transcript_id "mikado.18G366.4"; ID "mikado.18G366.4.exon3";
18	Mikado_loci	exon	21494174	21494328	.	-	.	gene_id "ENSSTUG00000009360"; transcript_id "mikado.18G366.4"; ID "mikado.18G366.4.exon4";
18	Mikado_loci	exon	21496244	21496325	.	-	.	gene_id "ENSSTUG00000009360"; transcript_id "mikado.18G366.4"; ID "mikado.18G366.4.exon5";
18	Mikado_loci	exon	21496410	21496577	.	-	.	gene_id "ENSSTUG00000009360"; transcript_id "mikado.18G366.4"; ID "mikado.18G366.4.exon6";
18	Mikado_loci	exon	21498668	21498854	.	-	.	gene_id "ENSSTUG00000009360"; transcript_id "mikado.18G366.4"; ID "mikado.18G366.4.exon7";
18	Mikado_loci	exon	21499461	21499583	.	-	.	gene_id "ENSSTUG00000009360"; transcript_id "mikado.18G366.4"; ID "mikado.18G366.4.exon8";
18	Mikado_loci	exon	21499822	21500003	.	-	.	gene_id "ENSSTUG00000009360"; transcript_id "mikado.18G366.4"; ID "mikado.18G366.4.exon9";
18	Mikado_loci	exon	21513444	21514054	.	-	.	gene_id "ENSSTUG00000009360"; transcript_id "mikado.18G366.4"; ID "mikado.18G366.4.exon10";
18	Mikado_loci	CDS	21493529	21493660	.	-	0	gene_id "ENSSTUG00000009360"; transcript_id "mikado.18G366.4"; ID "mikado.18G366.4.CDS1";
18	Mikado_loci	CDS	21493813	21493926	.	-	0	gene_id "ENSSTUG00000009360"; transcript_id "mikado.18G366.4"; ID "mikado.18G366.4.CDS2";
18	Mikado_loci	CDS	21494174	21494328	.	-	2	gene_id "ENSSTUG00000009360"; transcript_id "mikado.18G366.4"; ID "mikado.18G366.4.CDS3";
18	Mikado_loci	CDS	21496244	21496325	.	-	0	gene_id "ENSSTUG00000009360"; transcript_id "mikado.18G366.4"; ID "mikado.18G366.4.CDS4";
18	Mikado_loci	CDS	21496410	21496577	.	-	0	gene_id "ENSSTUG00000009360"; transcript_id "mikado.18G366.4"; ID "mikado.18G366.4.CDS5";
18	Mikado_loci	CDS	21498668	21498854	.	-	1	gene_id "ENSSTUG00000009360"; transcript_id "mikado.18G366.4"; ID "mikado.18G366.4.CDS6";
18	Mikado_loci	CDS	21499461	21499583	.	-	1	gene_id "ENSSTUG00000009360"; transcript_id "mikado.18G366.4"; ID "mikado.18G366.4.CDS7";
18	Mikado_loci	CDS	21499822	21500003	.	-	0	gene_id "ENSSTUG00000009360"; transcript_id "mikado.18G366.4"; ID "mikado.18G366.4.CDS8";
18	Mikado_loci	CDS	21513444	21513518	.	-	0	gene_id "ENSSTUG00000009360"; transcript_id "mikado.18G366.4"; ID "mikado.18G366.4.CDS9";
18	Mikado_loci	five_prime_utr	21513519	21514054	.	-	.	gene_id "ENSSTUG00000009360"; transcript_id "mikado.18G366.4"; ID "mikado.18G366.4.five_prime_UTR1";
18	Mikado_loci	three_prime_utr	21492100	21493229	.	-	.	gene_id "ENSSTUG00000009360"; transcript_id "mikado.18G366.4"; ID "mikado.18G366.4.three_prime_UTR1";
18	Mikado_loci	three_prime_utr	21493399	21493528	.	-	.	gene_id "ENSSTUG00000009360"; transcript_id "mikado.18G366.4"; ID "mikado.18G366.4.three_prime_UTR2";
18	Mikado_loci	transcript	21930474	21944976	19	+	.	gene_id "ENSSTUG00000010988"; transcript_id "mikado.18G378.3"; ID "mikado.18G378.3";
18	Mikado_loci	exon	21930474	21930852	.	+	.	gene_id "ENSSTUG00000010988"; transcript_id "mikado.18G378.3"; ID "mikado.18G378.3.exon1";
18	Mikado_loci	exon	21935086	21935609	.	+	.	gene_id "ENSSTUG00000010988"; transcript_id "mikado.18G378.3"; ID "mikado.18G378.3.exon2";
18	Mikado_loci	exon	21935715	21935925	.	+	.	gene_id "ENSSTUG00000010988"; transcript_id "mikado.18G378.3"; ID "mikado.18G378.3.exon3";
18	Mikado_loci	exon	21936304	21936497	.	+	.	gene_id "ENSSTUG00000010988"; transcript_id "mikado.18G378.3"; ID "mikado.18G378.3.exon4";
18	Mikado_loci	exon	21936806	21936895	.	+	.	gene_id "ENSSTUG00000010988"; transcript_id "mikado.18G378.3"; ID "mikado.18G378.3.exon5";
18	Mikado_loci	exon	21937181	21937391	.	+	.	gene_id "ENSSTUG00000010988"; transcript_id "mikado.18G378.3"; ID "mikado.18G378.3.exon6";
18	Mikado_loci	exon	21937628	21937769	.	+	.	gene_id "ENSSTUG00000010988"; transcript_id "mikado.18G378.3"; ID "mikado.18G378.3.exon7";
18	Mikado_loci	exon	21938129	21938337	.	+	.	gene_id "ENSSTUG00000010988"; transcript_id "mikado.18G378.3"; ID "mikado.18G378.3.exon8";
18	Mikado_loci	exon	21938828	21938928	.	+	.	gene_id "ENSSTUG00000010988"; transcript_id "mikado.18G378.3"; ID "mikado.18G378.3.exon9";
18	Mikado_loci	exon	21939038	21939196	.	+	.	gene_id "ENSSTUG00000010988"; transcript_id "mikado.18G378.3"; ID "mikado.18G378.3.exon10";
18	Mikado_loci	exon	21939667	21939762	.	+	.	gene_id "ENSSTUG00000010988"; transcript_id "mikado.18G378.3"; ID "mikado.18G378.3.exon11";
18	Mikado_loci	exon	21939996	21940163	.	+	.	gene_id "ENSSTUG00000010988"; transcript_id "mikado.18G378.3"; ID "mikado.18G378.3.exon12";
18	Mikado_loci	exon	21942118	21942273	.	+	.	gene_id "ENSSTUG00000010988"; transcript_id "mikado.18G378.3"; ID "mikado.18G378.3.exon13";
18	Mikado_loci	exon	21942574	21942676	.	+	.	gene_id "ENSSTUG00000010988"; transcript_id "mikado.18G378.3"; ID "mikado.18G378.3.exon14";
18	Mikado_loci	exon	21942817	21943005	.	+	.	gene_id "ENSSTUG00000010988"; transcript_id "mikado.18G378.3"; ID "mikado.18G378.3.exon15";
18	Mikado_loci	exon	21943108	21943276	.	+	.	gene_id "ENSSTUG00000010988"; transcript_id "mikado.18G378.3"; ID "mikado.18G378.3.exon16";
18	Mikado_loci	exon	21943666	21944976	.	+	.	gene_id "ENSSTUG00000010988"; transcript_id "mikado.18G378.3"; ID "mikado.18G378.3.exon17";
18	Mikado_loci	CDS	21930720	21930852	.	+	0	gene_id "ENSSTUG00000010988"; transcript_id "mikado.18G378.3"; ID "mikado.18G378.3.CDS1";
18	Mikado_loci	CDS	21935086	21935609	.	+	2	gene_id "ENSSTUG00000010988"; transcript_id "mikado.18G378.3"; ID "mikado.18G378.3.CDS2";
18	Mikado_loci	CDS	21935715	21935925	.	+	0	gene_id "ENSSTUG00000010988"; transcript_id "mikado.18G378.3"; ID "mikado.18G378.3.CDS3";
18	Mikado_loci	CDS	21936304	21936497	.	+	2	gene_id "ENSSTUG00000010988"; transcript_id "mikado.18G378.3"; ID "mikado.18G378.3.CDS4";
18	Mikado_loci	CDS	21936806	21936895	.	+	0	gene_id "ENSSTUG00000010988"; transcript_id "mikado.18G378.3"; ID "mikado.18G378.3.CDS5";
18	Mikado_loci	CDS	21937181	21937391	.	+	0	gene_id "ENSSTUG00000010988"; transcript_id "mikado.18G378.3"; ID "mikado.18G378.3.CDS6";
18	Mikado_loci	CDS	21937628	21937769	.	+	2	gene_id "ENSSTUG00000010988"; transcript_id "mikado.18G378.3"; ID "mikado.18G378.3.CDS7";
18	Mikado_loci	CDS	21938129	21938337	.	+	1	gene_id "ENSSTUG00000010988"; transcript_id "mikado.18G378.3"; ID "mikado.18G378.3.CDS8";
18	Mikado_loci	CDS	21938828	21938928	.	+	2	gene_id "ENSSTUG00000010988"; transcript_id "mikado.18G378.3"; ID "mikado.18G378.3.CDS9";
18	Mikado_loci	CDS	21939038	21939196	.	+	0	gene_id "ENSSTUG00000010988"; transcript_id "mikado.18G378.3"; ID "mikado.18G378.3.CDS10";
18	Mikado_loci	CDS	21939667	21939762	.	+	0	gene_id "ENSSTUG00000010988"; transcript_id "mikado.18G378.3"; ID "mikado.18G378.3.CDS11";
18	Mikado_loci	CDS	21939996	21940163	.	+	0	gene_id "ENSSTUG00000010988"; transcript_id "mikado.18G378.3"; ID "mikado.18G378.3.CDS12";
18	Mikado_loci	CDS	21942118	21942273	.	+	0	gene_id "ENSSTUG00000010988"; transcript_id "mikado.18G378.3"; ID "mikado.18G378.3.CDS13";
18	Mikado_loci	CDS	21942574	21942676	.	+	0	gene_id "ENSSTUG00000010988"; transcript_id "mikado.18G378.3"; ID "mikado.18G378.3.CDS14";
18	Mikado_loci	CDS	21942817	21943005	.	+	2	gene_id "ENSSTUG00000010988"; transcript_id "mikado.18G378.3"; ID "mikado.18G378.3.CDS15";
18	Mikado_loci	CDS	21943108	21943276	.	+	2	gene_id "ENSSTUG00000010988"; transcript_id "mikado.18G378.3"; ID "mikado.18G378.3.CDS16";
18	Mikado_loci	CDS	21943666	21943747	.	+	1	gene_id "ENSSTUG00000010988"; transcript_id "mikado.18G378.3"; ID "mikado.18G378.3.CDS17";
18	Mikado_loci	five_prime_utr	21930474	21930719	.	+	.	gene_id "ENSSTUG00000010988"; transcript_id "mikado.18G378.3"; ID "mikado.18G378.3.five_prime_UTR1";
18	Mikado_loci	three_prime_utr	21943748	21944976	.	+	.	gene_id "ENSSTUG00000010988"; transcript_id "mikado.18G378.3"; ID "mikado.18G378.3.three_prime_UTR1";
18	Mikado_loci	transcript	21945909	21959361	18	-	.	gene_id "ENSSTUG00000002470"; transcript_id "mikado.18G390.5"; ID "mikado.18G390.5";
18	Mikado_loci	exon	21945909	21948232	.	-	.	gene_id "ENSSTUG00000002470"; transcript_id "mikado.18G390.5"; ID "mikado.18G390.5.exon1";
18	Mikado_loci	exon	21948328	21948409	.	-	.	gene_id "ENSSTUG00000002470"; transcript_id "mikado.18G390.5"; ID "mikado.18G390.5.exon2";
18	Mikado_loci	exon	21952074	21952168	.	-	.	gene_id "ENSSTUG00000002470"; transcript_id "mikado.18G390.5"; ID "mikado.18G390.5.exon3";
18	Mikado_loci	exon	21952349	21952527	.	-	.	gene_id "ENSSTUG00000002470"; transcript_id "mikado.18G390.5"; ID "mikado.18G390.5.exon4";
18	Mikado_loci	exon	21952761	21952862	.	-	.	gene_id "ENSSTUG00000002470"; transcript_id "mikado.18G390.5"; ID "mikado.18G390.5.exon5";
18	Mikado_loci	exon	21952955	21953171	.	-	.	gene_id "ENSSTUG00000002470"; transcript_id "mikado.18G390.5"; ID "mikado.18G390.5.exon6";
18	Mikado_loci	exon	21953886	21954596	.	-	.	gene_id "ENSSTUG00000002470"; transcript_id "mikado.18G390.5"; ID "mikado.18G390.5.exon7";
18	Mikado_loci	exon	21954765	21954845	.	-	.	gene_id "ENSSTUG00000002470"; transcript_id "mikado.18G390.5"; ID "mikado.18G390.5.exon8";
18	Mikado_loci	exon	21958972	21959361	.	-	.	gene_id "ENSSTUG00000002470"; transcript_id "mikado.18G390.5"; ID "mikado.18G390.5.exon9";
18	Mikado_loci	CDS	21947940	21948232	.	-	2	gene_id "ENSSTUG00000002470"; transcript_id "mikado.18G390.5"; ID "mikado.18G390.5.CDS1";
18	Mikado_loci	CDS	21948328	21948409	.	-	0	gene_id "ENSSTUG00000002470"; transcript_id "mikado.18G390.5"; ID "mikado.18G390.5.CDS2";
18	Mikado_loci	CDS	21952074	21952168	.	-	2	gene_id "ENSSTUG00000002470"; transcript_id "mikado.18G390.5"; ID "mikado.18G390.5.CDS3";
18	Mikado_loci	CDS	21952349	21952527	.	-	1	gene_id "ENSSTUG00000002470"; transcript_id "mikado.18G390.5"; ID "mikado.18G390.5.CDS4";
18	Mikado_loci	CDS	21952761	21952862	.	-	1	gene_id "ENSSTUG00000002470"; transcript_id "mikado.18G390.5"; ID "mikado.18G390.5.CDS5";
18	Mikado_loci	CDS	21952955	21953171	.	-	2	gene_id "ENSSTUG00000002470"; transcript_id "mikado.18G390.5"; ID "mikado.18G390.5.CDS6";
18	Mikado_loci	CDS	21953886	21954596	.	-	2	gene_id "ENSSTUG00000002470"; transcript_id "mikado.18G390.5"; ID "mikado.18G390.5.CDS7";
18	Mikado_loci	CDS	21954765	21954819	.	-	0	gene_id "ENSSTUG00000002470"; transcript_id "mikado.18G390.5"; ID "mikado.18G390.5.CDS8";
18	Mikado_loci	five_prime_utr	21954820	21954845	.	-	.	gene_id "ENSSTUG00000002470"; transcript_id "mikado.18G390.5"; ID "mikado.18G390.5.five_prime_UTR1";
18	Mikado_loci	five_prime_utr	21958972	21959361	.	-	.	gene_id "ENSSTUG00000002470"; transcript_id "mikado.18G390.5"; ID "mikado.18G390.5.five_prime_UTR2";
18	Mikado_loci	three_prime_utr	21945909	21947939	.	-	.	gene_id "ENSSTUG00000002470"; transcript_id "mikado.18G390.5"; ID "mikado.18G390.5.three_prime_UTR1";
18	Mikado_loci	transcript	22136049	22145324	12	-	.	gene_id "ENSSTUG00000005015"; transcript_id "mikado.18G393.2"; ID "mikado.18G393.2";
18	Mikado_loci	exon	22136049	22137065	.	-	.	gene_id "ENSSTUG00000005015"; transcript_id "mikado.18G393.2"; ID "mikado.18G393.2.exon1";
18	Mikado_loci	exon	22142263	22142377	.	-	.	gene_id "ENSSTUG00000005015"; transcript_id "mikado.18G393.2"; ID "mikado.18G393.2.exon2";
18	Mikado_loci	exon	22143706	22143842	.	-	.	gene_id "ENSSTUG00000005015"; transcript_id "mikado.18G393.2"; ID "mikado.18G393.2.exon3";
18	Mikado_loci	exon	22144460	22144647	.	-	.	gene_id "ENSSTUG00000005015"; transcript_id "mikado.18G393.2"; ID "mikado.18G393.2.exon4";
18	Mikado_loci	exon	22145091	22145324	.	-	.	gene_id "ENSSTUG00000005015"; transcript_id "mikado.18G393.2"; ID "mikado.18G393.2.exon5";
18	Mikado_loci	CDS	22136879	22137065	.	-	1	gene_id "ENSSTUG00000005015"; transcript_id "mikado.18G393.2"; ID "mikado.18G393.2.CDS1";
18	Mikado_loci	CDS	22142263	22142377	.	-	2	gene_id "ENSSTUG00000005015"; transcript_id "mikado.18G393.2"; ID "mikado.18G393.2.CDS2";
18	Mikado_loci	CDS	22143706	22143842	.	-	1	gene_id "ENSSTUG00000005015"; transcript_id "mikado.18G393.2"; ID "mikado.18G393.2.CDS3";
18	Mikado_loci	CDS	22144460	22144509	.	-	0	gene_id "ENSSTUG00000005015"; transcript_id "mikado.18G393.2"; ID "mikado.18G393.2.CDS4";
18	Mikado_loci	five_prime_utr	22144510	22144647	.	-	.	gene_id "ENSSTUG00000005015"; transcript_id "mikado.18G393.2"; ID "mikado.18G393.2.five_prime_UTR1";
18	Mikado_loci	five_prime_utr	22145091	22145324	.	-	.	gene_id "ENSSTUG00000005015"; transcript_id "mikado.18G393.2"; ID "mikado.18G393.2.five_prime_UTR2";
18	Mikado_loci	three_prime_utr	22136049	22136878	.	-	.	gene_id "ENSSTUG00000005015"; transcript_id "mikado.18G393.2"; ID "mikado.18G393.2.three_prime_UTR1";
13	Mikado_loci	transcript	15988685	16010041	21	+	.	gene_id "ENSSTUG00000039589"; transcript_id "mikado.13G309.2"; ID "mikado.13G309.2";
13	Mikado_loci	exon	15988685	15988865	.	+	.	gene_id "ENSSTUG00000039589"; transcript_id "mikado.13G309.2"; ID "mikado.13G309.2.exon1";
13	Mikado_loci	exon	16000139	16000226	.	+	.	gene_id "ENSSTUG00000039589"; transcript_id "mikado.13G309.2"; ID "mikado.13G309.2.exon2";
13	Mikado_loci	exon	16000354	16002894	.	+	.	gene_id "ENSSTUG00000039589"; transcript_id "mikado.13G309.2"; ID "mikado.13G309.2.exon3";
13	Mikado_loci	exon	16003248	16003371	.	+	.	gene_id "ENSSTUG00000039589"; transcript_id "mikado.13G309.2"; ID "mikado.13G309.2.exon4";
13	Mikado_loci	exon	16003479	16003958	.	+	.	gene_id "ENSSTUG00000039589"; transcript_id "mikado.13G309.2"; ID "mikado.13G309.2.exon5";
13	Mikado_loci	exon	16004361	16004569	.	+	.	gene_id "ENSSTUG00000039589"; transcript_id "mikado.13G309.2"; ID "mikado.13G309.2.exon6";
13	Mikado_loci	exon	16004852	16005118	.	+	.	gene_id "ENSSTUG00000039589"; transcript_id "mikado.13G309.2"; ID "mikado.13G309.2.exon7";
13	Mikado_loci	exon	16006576	16006742	.	+	.	gene_id "ENSSTUG00000039589"; transcript_id "mikado.13G309.2"; ID "mikado.13G309.2.exon8";
13	Mikado_loci	exon	16006955	16007100	.	+	.	gene_id "ENSSTUG00000039589"; transcript_id "mikado.13G309.2"; ID "mikado.13G309.2.exon9";
13	Mikado_loci	exon	16007224	16007301	.	+	.	gene_id "ENSSTUG00000039589"; transcript_id "mikado.13G309.2"; ID "mikado.13G309.2.exon10";
13	Mikado_loci	exon	16007551	16007713	.	+	.	gene_id "ENSSTUG00000039589"; transcript_id "mikado.13G309.2"; ID "mikado.13G309.2.exon11";
13	Mikado_loci	exon	16007918	16010041	.	+	.	gene_id "ENSSTUG00000039589"; transcript_id "mikado.13G309.2"; ID "mikado.13G309.2.exon12";
13	Mikado_loci	CDS	16000221	16000226	.	+	0	gene_id "ENSSTUG00000039589"; transcript_id "mikado.13G309.2"; ID "mikado.13G309.2.CDS1";
13	Mikado_loci	CDS	16000354	16002894	.	+	0	gene_id "ENSSTUG00000039589"; transcript_id "mikado.13G309.2"; ID "mikado.13G309.2.CDS2";
13	Mikado_loci	CDS	16003248	16003371	.	+	0	gene_id "ENSSTUG00000039589"; transcript_id "mikado.13G309.2"; ID "mikado.13G309.2.CDS3";
13	Mikado_loci	CDS	16003479	16003958	.	+	2	gene_id "ENSSTUG00000039589"; transcript_id "mikado.13G309.2"; ID "mikado.13G309.2.CDS4";
13	Mikado_loci	CDS	16004361	16004569	.	+	2	gene_id "ENSSTUG00000039589"; transcript_id "mikado.13G309.2"; ID "mikado.13G309.2.CDS5";
13	Mikado_loci	CDS	16004852	16005118	.	+	0	gene_id "ENSSTUG00000039589"; transcript_id "mikado.13G309.2"; ID "mikado.13G309.2.CDS6";
13	Mikado_loci	CDS	16006576	16006742	.	+	0	gene_id "ENSSTUG00000039589"; transcript_id "mikado.13G309.2"; ID "mikado.13G309.2.CDS7";
13	Mikado_loci	CDS	16006955	16007100	.	+	1	gene_id "ENSSTUG00000039589"; transcript_id "mikado.13G309.2"; ID "mikado.13G309.2.CDS8";
13	Mikado_loci	CDS	16007224	16007301	.	+	2	gene_id "ENSSTUG00000039589"; transcript_id "mikado.13G309.2"; ID "mikado.13G309.2.CDS9";
13	Mikado_loci	CDS	16007551	16007713	.	+	2	gene_id "ENSSTUG00000039589"; transcript_id "mikado.13G309.2"; ID "mikado.13G309.2.CDS10";
13	Mikado_loci	CDS	16007918	16008227	.	+	1	gene_id "ENSSTUG00000039589"; transcript_id "mikado.13G309.2"; ID "mikado.13G309.2.CDS11";
13	Mikado_loci	five_prime_utr	15988685	15988865	.	+	.	gene_id "ENSSTUG00000039589"; transcript_id "mikado.13G309.2"; ID "mikado.13G309.2.five_prime_UTR1";
13	Mikado_loci	five_prime_utr	16000139	16000220	.	+	.	gene_id "ENSSTUG00000039589"; transcript_id "mikado.13G309.2"; ID "mikado.13G309.2.five_prime_UTR2";
13	Mikado_loci	three_prime_utr	16008228	16010041	.	+	.	gene_id "ENSSTUG00000039589"; transcript_id "mikado.13G309.2"; ID "mikado.13G309.2.three_prime_UTR1";
13	Mikado_loci	transcript	15992977	16010041	22	+	.	gene_id "ENSSTUG00000039589"; transcript_id "mikado.13G309.4"; ID "mikado.13G309.4";
13	Mikado_loci	exon	15992977	15993250	.	+	.	gene_id "ENSSTUG00000039589"; transcript_id "mikado.13G309.4"; ID "mikado.13G309.4.exon1";
13	Mikado_loci	exon	16000139	16000226	.	+	.	gene_id "ENSSTUG00000039589"; transcript_id "mikado.13G309.4"; ID "mikado.13G309.4.exon2";
13	Mikado_loci	exon	16000354	16002894	.	+	.	gene_id "ENSSTUG00000039589"; transcript_id "mikado.13G309.4"; ID "mikado.13G309.4.exon3";
13	Mikado_loci	exon	16003248	16003371	.	+	.	gene_id "ENSSTUG00000039589"; transcript_id "mikado.13G309.4"; ID "mikado.13G309.4.exon4";
13	Mikado_loci	exon	16003479	16003958	.	+	.	gene_id "ENSSTUG00000039589"; transcript_id "mikado.13G309.4"; ID "mikado.13G309.4.exon5";
13	Mikado_loci	exon	16004361	16004569	.	+	.	gene_id "ENSSTUG00000039589"; transcript_id "mikado.13G309.4"; ID "mikado.13G309.4.exon6";
13	Mikado_loci	exon	16004852	16005118	.	+	.	gene_id "ENSSTUG00000039589"; transcript_id "mikado.13G309.4"; ID "mikado.13G309.4.exon7";
13	Mikado_loci	exon	16006576	16006742	.	+	.	gene_id "ENSSTUG00000039589"; transcript_id "mikado.13G309.4"; ID "mikado.13G309.4.exon8";
13	Mikado_loci	exon	16006955	16007100	.	+	.	gene_id "ENSSTUG00000039589"; transcript_id "mikado.13G309.4"; ID "mikado.13G309.4.exon9";
13	Mikado_loci	exon	16007224	16007301	.	+	.	gene_id "ENSSTUG00000039589"; transcript_id "mikado.13G309.4"; ID "mikado.13G309.4.exon10";
13	Mikado_loci	exon	16007551	16007713	.	+	.	gene_id "ENSSTUG00000039589"; transcript_id "mikado.13G309.4"; ID "mikado.13G309.4.exon11";
13	Mikado_loci	exon	16007918	16010041	.	+	.	gene_id "ENSSTUG00000039589"; transcript_id "mikado.13G309.4"; ID "mikado.13G309.4.exon12";
13	Mikado_loci	CDS	16000221	16000226	.	+	0	gene_id "ENSSTUG00000039589"; transcript_id "mikado.13G309.4"; ID "mikado.13G309.4.CDS1";
13	Mikado_loci	CDS	16000354	16002894	.	+	0	gene_id "ENSSTUG00000039589"; transcript_id "mikado.13G309.4"; ID "mikado.13G309.4.CDS2";
13	Mikado_loci	CDS	16003248	16003371	.	+	0	gene_id "ENSSTUG00000039589"; transcript_id "mikado.13G309.4"; ID "mikado.13G309.4.CDS3";
13	Mikado_loci	CDS	16003479	16003958	.	+	2	gene_id "ENSSTUG00000039589"; transcript_id "mikado.13G309.4"; ID "mikado.13G309.4.CDS4";
13	Mikado_loci	CDS	16004361	16004569	.	+	2	gene_id "ENSSTUG00000039589"; transcript_id "mikado.13G309.4"; ID "mikado.13G309.4.CDS5";
13	Mikado_loci	CDS	16004852	16005118	.	+	0	gene_id "ENSSTUG00000039589"; transcript_id "mikado.13G309.4"; ID "mikado.13G309.4.CDS6";
13	Mikado_loci	CDS	16006576	16006742	.	+	0	gene_id "ENSSTUG00000039589"; transcript_id "mikado.13G309.4"; ID "mikado.13G309.4.CDS7";
13	Mikado_loci	CDS	16006955	16007100	.	+	1	gene_id "ENSSTUG00000039589"; transcript_id "mikado.13G309.4"; ID "mikado.13G309.4.CDS8";
13	Mikado_loci	CDS	16007224	16007301	.	+	2	gene_id "ENSSTUG00000039589"; transcript_id "mikado.13G309.4"; ID "mikado.13G309.4.CDS9";
13	Mikado_loci	CDS	16007551	16007713	.	+	2	gene_id "ENSSTUG00000039589"; transcript_id "mikado.13G309.4"; ID "mikado.13G309.4.CDS10";
13	Mikado_loci	CDS	16007918	16008227	.	+	1	gene_id "ENSSTUG00000039589"; transcript_id "mikado.13G309.4"; ID "mikado.13G309.4.CDS11";
13	Mikado_loci	five_prime_utr	15992977	15993250	.	+	.	gene_id "ENSSTUG00000039589"; transcript_id "mikado.13G309.4"; ID "mikado.13G309.4.five_prime_UTR1";
13	Mikado_loci	five_prime_utr	16000139	16000220	.	+	.	gene_id "ENSSTUG00000039589"; transcript_id "mikado.13G309.4"; ID "mikado.13G309.4.five_prime_UTR2";
13	Mikado_loci	three_prime_utr	16008228	16010041	.	+	.	gene_id "ENSSTUG00000039589"; transcript_id "mikado.13G309.4"; ID "mikado.13G309.4.three_prime_UTR1";
13	Mikado_loci	transcript	15961719	15974915	19	-	.	gene_id "ENSSTUG00000039581"; transcript_id "mikado.13G314.2"; ID "mikado.13G314.2";
13	Mikado_loci	exon	15961719	15962040	.	-	.	gene_id "ENSSTUG00000039581"; transcript_id "mikado.13G314.2"; ID "mikado.13G314.2.exon1";
13	Mikado_loci	exon	15962377	15962528	.	-	.	gene_id "ENSSTUG00000039581"; transcript_id "mikado.13G314.2"; ID "mikado.13G314.2.exon2";
13	Mikado_loci	exon	15962839	15962913	.	-	.	gene_id "ENSSTUG00000039581"; transcript_id "mikado.13G314.2"; ID "mikado.13G314.2.exon3";
13	Mikado_loci	exon	15962993	15963117	.	-	.	gene_id "ENSSTUG00000039581"; transcript_id "mikado.13G314.2"; ID "mikado.13G314.2.exon4";
13	Mikado_loci	exon	15963324	15963820	.	-	.	gene_id "ENSSTUG00000039581"; transcript_id "mikado.13G314.2"; ID "mikado.13G314.2.exon5";
13	Mikado_loci	exon	15966340	15966439	.	-	.	gene_id "ENSSTUG00000039581"; transcript_id "mikado.13G314.2"; ID "mikado.13G314.2.exon6";
13	Mikado_loci	exon	15970348	15970447	.	-	.	gene_id "ENSSTUG00000039581"; transcript_id "mikado.13G314.2"; ID "mikado.13G314.2.exon7";
13	Mikado_loci	exon	15970686	15970808	.	-	.	gene_id "ENSSTUG00000039581"; transcript_id "mikado.13G314.2"; ID "mikado.13G314.2.exon8";
13	Mikado_loci	exon	15971025	15971144	.	-	.	gene_id "ENSSTUG00000039581"; transcript_id "mikado.13G314.2"; ID "mikado.13G314.2.exon9";
13	Mikado_loci	exon	15971332	15971468	.	-	.	gene_id "ENSSTUG00000039581"; transcript_id "mikado.13G314.2"; ID "mikado.13G314.2.exon10";
13	Mikado_loci	exon	15972590	15972759	.	-	.	gene_id "ENSSTUG00000039581"; transcript_id "mikado.13G314.2"; ID "mikado.13G314.2.exon11";
13	Mikado_loci	exon	15973313	15973391	.	-	.	gene_id "ENSSTUG00000039581"; transcript_id "mikado.13G314.2"; ID "mikado.13G314.2.exon12";
13	Mikado_loci	exon	15974765	15974915	.	-	.	gene_id "ENSSTUG00000039581"; transcript_id "mikado.13G314.2"; ID "mikado.13G314.2.exon13";
13	Mikado_loci	CDS	15962406	15962528	.	-	0	gene_id "ENSSTUG00000039581"; transcript_id "mikado.13G314.2"; ID "mikado.13G314.2.CDS1";
13	Mikado_loci	CDS	15962839	15962913	.	-	0	gene_id "ENSSTUG00000039581"; transcript_id "mikado.13G314.2"; ID "mikado.13G314.2.CDS2";
13	Mikado_loci	CDS	15962993	15963117	.	-	2	gene_id "ENSSTUG00000039581"; transcript_id "mikado.13G314.2"; ID "mikado.13G314.2.CDS3";
13	Mikado_loci	CDS	15963324	15963820	.	-	1	gene_id "ENSSTUG00000039581"; transcript_id "mikado.13G314.2"; ID "mikado.13G314.2.CDS4";
13	Mikado_loci	CDS	15966340	15966439	.	-	2	gene_id "ENSSTUG00000039581"; transcript_id "mikado.13G314.2"; ID "mikado.13G314.2.CDS5";
13	Mikado_loci	CDS	15970348	15970447	.	-	0	gene_id "ENSSTUG00000039581"; transcript_id "mikado.13G314.2"; ID "mikado.13G314.2.CDS6";
13	Mikado_loci	CDS	15970686	15970808	.	-	0	gene_id "ENSSTUG00000039581"; transcript_id "mikado.13G314.2"; ID "mikado.13G314.2.CDS7";
13	Mikado_loci	CDS	15971025	15971144	.	-	0	gene_id "ENSSTUG00000039581"; transcript_id "mikado.13G314.2"; ID "mikado.13G314.2.CDS8";
13	Mikado_loci	CDS	15971332	15971468	.	-	2	gene_id "ENSSTUG00000039581"; transcript_id "mikado.13G314.2"; ID "mikado.13G314.2.CDS9";
13	Mikado_loci	CDS	15972590	15972759	.	-	1	gene_id "ENSSTUG00000039581"; transcript_id "mikado.13G314.2"; ID "mikado.13G314.2.CDS10";
13	Mikado_loci	CDS	15973313	15973391	.	-	2	gene_id "ENSSTUG00000039581"; transcript_id "mikado.13G314.2"; ID "mikado.13G314.2.CDS11";
13	Mikado_loci	CDS	15974765	15974846	.	-	0	gene_id "ENSSTUG00000039581"; transcript_id "mikado.13G314.2"; ID "mikado.13G314.2.CDS12";
13	Mikado_loci	five_prime_utr	15974847	15974915	.	-	.	gene_id "ENSSTUG00000039581"; transcript_id "mikado.13G314.2"; ID "mikado.13G314.2.five_prime_UTR1";
13	Mikado_loci	three_prime_utr	15961719	15962040	.	-	.	gene_id "ENSSTUG00000039581"; transcript_id "mikado.13G314.2"; ID "mikado.13G314.2.three_prime_UTR1";
13	Mikado_loci	three_prime_utr	15962377	15962405	.	-	.	gene_id "ENSSTUG00000039581"; transcript_id "mikado.13G314.2"; ID "mikado.13G314.2.three_prime_UTR2";
13	Mikado_loci	transcript	15961719	15974915	18	-	.	gene_id "ENSSTUG00000039581"; transcript_id "mikado.13G314.3"; ID "mikado.13G314.3";
13	Mikado_loci	exon	15961719	15962040	.	-	.	gene_id "ENSSTUG00000039581"; transcript_id "mikado.13G314.3"; ID "mikado.13G314.3.exon1";
13	Mikado_loci	exon	15962377	15962528	.	-	.	gene_id "ENSSTUG00000039581"; transcript_id "mikado.13G314.3"; ID "mikado.13G314.3.exon2";
13	Mikado_loci	exon	15962839	15962913	.	-	.	gene_id "ENSSTUG00000039581"; transcript_id "mikado.13G314.3"; ID "mikado.13G314.3.exon3";
13	Mikado_loci	exon	15962993	15963102	.	-	.	gene_id "ENSSTUG00000039581"; transcript_id "mikado.13G314.3"; ID "mikado.13G314.3.exon4";
13	Mikado_loci	exon	15963324	15963820	.	-	.	gene_id "ENSSTUG00000039581"; transcript_id "mikado.13G314.3"; ID "mikado.13G314.3.exon5";
13	Mikado_loci	exon	15966340	15966439	.	-	.	gene_id "ENSSTUG00000039581"; transcript_id "mikado.13G314.3"; ID "mikado.13G314.3.exon6";
13	Mikado_loci	exon	15970348	15970447	.	-	.	gene_id "ENSSTUG00000039581"; transcript_id "mikado.13G314.3"; ID "mikado.13G314.3.exon7";
13	Mikado_loci	exon	15970686	15970808	.	-	.	gene_id "ENSSTUG00000039581"; transcript_id "mikado.13G314.3"; ID "mikado.13G314.3.exon8";
13	Mikado_loci	exon	15971025	15971144	.	-	.	gene_id "ENSSTUG00000039581"; transcript_id "mikado.13G314.3"; ID "mikado.13G314.3.exon9";
13	Mikado_loci	exon	15971332	15971468	.	-	.	gene_id "ENSSTUG00000039581"; transcript_id "mikado.13G314.3"; ID "mikado.13G314.3.exon10";
13	Mikado_loci	exon	15972590	15972759	.	-	.	gene_id "ENSSTUG00000039581"; transcript_id "mikado.13G314.3"; ID "mikado.13G314.3.exon11";
13	Mikado_loci	exon	15973313	15973391	.	-	.	gene_id "ENSSTUG00000039581"; transcript_id "mikado.13G314.3"; ID "mikado.13G314.3.exon12";
13	Mikado_loci	exon	15974765	15974915	.	-	.	gene_id "ENSSTUG00000039581"; transcript_id "mikado.13G314.3"; ID "mikado.13G314.3.exon13";
13	Mikado_loci	CDS	15962406	15962528	.	-	0	gene_id "ENSSTUG00000039581"; transcript_id "mikado.13G314.3"; ID "mikado.13G314.3.CDS1";
13	Mikado_loci	CDS	15962839	15962913	.	-	0	gene_id "ENSSTUG00000039581"; transcript_id "mikado.13G314.3"; ID "mikado.13G314.3.CDS2";
13	Mikado_loci	CDS	15962993	15963102	.	-	2	gene_id "ENSSTUG00000039581"; transcript_id "mikado.13G314.3"; ID "mikado.13G314.3.CDS3";
13	Mikado_loci	CDS	15963324	15963820	.	-	1	gene_id "ENSSTUG00000039581"; transcript_id "mikado.13G314.3"; ID "mikado.13G314.3.CDS4";
13	Mikado_loci	CDS	15966340	15966439	.	-	2	gene_id "ENSSTUG00000039581"; transcript_id "mikado.13G314.3"; ID "mikado.13G314.3.CDS5";
13	Mikado_loci	CDS	15970348	15970447	.	-	0	gene_id "ENSSTUG00000039581"; transcript_id "mikado.13G314.3"; ID "mikado.13G314.3.CDS6";
13	Mikado_loci	CDS	15970686	15970808	.	-	0	gene_id "ENSSTUG00000039581"; transcript_id "mikado.13G314.3"; ID "mikado.13G314.3.CDS7";
13	Mikado_loci	CDS	15971025	15971144	.	-	0	gene_id "ENSSTUG00000039581"; transcript_id "mikado.13G314.3"; ID "mikado.13G314.3.CDS8";
13	Mikado_loci	CDS	15971332	15971468	.	-	2	gene_id "ENSSTUG00000039581"; transcript_id "mikado.13G314.3"; ID "mikado.13G314.3.CDS9";
13	Mikado_loci	CDS	15972590	15972759	.	-	1	gene_id "ENSSTUG00000039581"; transcript_id "mikado.13G314.3"; ID "mikado.13G314.3.CDS10";
13	Mikado_loci	CDS	15973313	15973391	.	-	2	gene_id "ENSSTUG00000039581"; transcript_id "mikado.13G314.3"; ID "mikado.13G314.3.CDS11";
13	Mikado_loci	CDS	15974765	15974846	.	-	0	gene_id "ENSSTUG00000039581"; transcript_id "mikado.13G314.3"; ID "mikado.13G314.3.CDS12";
13	Mikado_loci	five_prime_utr	15974847	15974915	.	-	.	gene_id "ENSSTUG00000039581"; transcript_id "mikado.13G314.3"; ID "mikado.13G314.3.five_prime_UTR1";
13	Mikado_loci	three_prime_utr	15961719	15962040	.	-	.	gene_id "ENSSTUG00000039581"; transcript_id "mikado.13G314.3"; ID "mikado.13G314.3.three_prime_UTR1";
13	Mikado_loci	three_prime_utr	15962377	15962405	.	-	.	gene_id "ENSSTUG00000039581"; transcript_id "mikado.13G314.3"; ID "mikado.13G314.3.three_prime_UTR2";
13	Mikado_loci	transcript	16131215	16151205	21	-	.	gene_id "ENSSTUG00000039648"; transcript_id "mikado.13G322.2"; ID "mikado.13G322.2";
13	Mikado_loci	exon	16131215	16132636	.	-	.	gene_id "ENSSTUG00000039648"; transcript_id "mikado.13G322.2"; ID "mikado.13G322.2.exon1";
13	Mikado_loci	exon	16133216	16133418	.	-	.	gene_id "ENSSTUG00000039648"; transcript_id "mikado.13G322.2"; ID "mikado.13G322.2.exon2";
13	Mikado_loci	exon	16133631	16133757	.	-	.	gene_id "ENSSTUG00000039648"; transcript_id "mikado.13G322.2"; ID "mikado.13G322.2.exon3";
13	Mikado_loci	exon	16133865	16133967	.	-	.	gene_id "ENSSTUG00000039648"; transcript_id "mikado.13G322.2"; ID "mikado.13G322.2.exon4";
13	Mikado_loci	exon	16134141	16134302	.	-	.	gene_id "ENSSTUG00000039648"; transcript_id "mikado.13G322.2"; ID "mikado.13G322.2.exon5";
13	Mikado_loci	exon	16134677	16134779	.	-	.	gene_id "ENSSTUG00000039648"; transcript_id "mikado.13G322.2"; ID "mikado.13G322.2.exon6";
13	Mikado_loci	exon	16135893	16136071	.	-	.	gene_id "ENSSTUG00000039648"; transcript_id "mikado.13G322.2"; ID "mikado.13G322.2.exon7";
13	Mikado_loci	exon	16136489	16136581	.	-	.	gene_id "ENSSTUG00000039648"; transcript_id "mikado.13G322.2"; ID "mikado.13G322.2.exon8";
13	Mikado_loci	exon	16136718	16136806	.	-	.	gene_id "ENSSTUG00000039648"; transcript_id "mikado.13G322.2"; ID "mikado.13G322.2.exon9";
13	Mikado_loci	exon	16136959	16137049	.	-	.	gene_id "ENSSTUG00000039648"; transcript_id "mikado.13G322.2"; ID "mikado.13G322.2.exon10";
13	Mikado_loci	exon	16137218	16137320	.	-	.	gene_id "ENSSTUG00000039648"; transcript_id "mikado.13G322.2"; ID "mikado.13G322.2.exon11";
13	Mikado_loci	exon	16137423	16137569	.	-	.	gene_id "ENSSTUG00000039648"; transcript_id "mikado.13G322.2"; ID "mikado.13G322.2.exon12";
13	Mikado_loci	exon	16137693	16137810	.	-	.	gene_id "ENSSTUG00000039648"; transcript_id "mikado.13G322.2"; ID "mikado.13G322.2.exon13";
13	Mikado_loci	exon	16138122	16138231	.	-	.	gene_id "ENSSTUG00000039648"; transcript_id "mikado.13G322.2"; ID "mikado.13G322.2.exon14";
13	Mikado_loci	exon	16138582	16138797	.	-	.	gene_id "ENSSTUG00000039648"; transcript_id "mikado.13G322.2"; ID "mikado.13G322.2.exon15";
13	Mikado_loci	exon	16139085	16139261	.	-	.	gene_id "ENSSTUG00000039648"; transcript_id "mikado.13G322.2"; ID "mikado.13G322.2.exon16";
13	Mikado_loci	exon	16151011	16151205	.	-	.	gene_id "ENSSTUG00000039648"; transcript_id "mikado.13G322.2"; ID "mikado.13G322.2.exon17";
13	Mikado_loci	CDS	16132488	16132636	.	-	2	gene_id "ENSSTUG00000039648"; transcript_id "mikado.13G322.2"; ID "mikado.13G322.2.CDS1";
13	Mikado_loci	CDS	16133216	16133418	.	-	1	gene_id "ENSSTUG00000039648"; transcript_id "mikado.13G322.2"; ID "mikado.13G322.2.CDS2";
13	Mikado_loci	CDS	16133631	16133757	.	-	2	gene_id "ENSSTUG00000039648"; transcript_id "mikado.13G322.2"; ID "mikado.13G322.2.CDS3";
13	Mikado_loci	CDS	16133865	16133967	.	-	0	gene_id "ENSSTUG00000039648"; transcript_id "mikado.13G322.2"; ID "mikado.13G322.2.CDS4";
13	Mikado_loci	CDS	16134141	16134302	.	-	0	gene_id "ENSSTUG00000039648"; transcript_id "mikado.13G322.2"; ID "mikado.13G322.2.CDS5";
13	Mikado_loci	CDS	16134677	16134779	.	-	1	gene_id "ENSSTUG00000039648"; transcript_id "mikado.13G322.2"; ID "mikado.13G322.2.CDS6";
13	Mikado_loci	CDS	16135893	16136071	.	-	0	gene_id "ENSSTUG00000039648"; transcript_id "mikado.13G322.2"; ID "mikado.13G322.2.CDS7";
13	Mikado_loci	CDS	16136489	16136581	.	-	0	gene_id "ENSSTUG00000039648"; transcript_id "mikado.13G322.2"; ID "mikado.13G322.2.CDS8";
13	Mikado_loci	CDS	16136718	16136806	.	-	2	gene_id "ENSSTUG00000039648"; transcript_id "mikado.13G322.2"; ID "mikado.13G322.2.CDS9";
13	Mikado_loci	CDS	16136959	16137049	.	-	0	gene_id "ENSSTUG00000039648"; transcript_id "mikado.13G322.2"; ID "mikado.13G322.2.CDS10";
13	Mikado_loci	CDS	16137218	16137320	.	-	1	gene_id "ENSSTUG00000039648"; transcript_id "mikado.13G322.2"; ID "mikado.13G322.2.CDS11";
13	Mikado_loci	CDS	16137423	16137569	.	-	1	gene_id "ENSSTUG00000039648"; transcript_id "mikado.13G322.2"; ID "mikado.13G322.2.CDS12";
13	Mikado_loci	CDS	16137693	16137810	.	-	2	gene_id "ENSSTUG00000039648"; transcript_id "mikado.13G322.2"; ID "mikado.13G322.2.CDS13";
13	Mikado_loci	CDS	16138122	16138231	.	-	1	gene_id "ENSSTUG00000039648"; transcript_id "mikado.13G322.2"; ID "mikado.13G322.2.CDS14";
13	Mikado_loci	CDS	16138582	16138797	.	-	1	gene_id "ENSSTUG00000039648"; transcript_id "mikado.13G322.2"; ID "mikado.13G322.2.CDS15";
13	Mikado_loci	CDS	16139085	16139203	.	-	0	gene_id "ENSSTUG00000039648"; transcript_id "mikado.13G322.2"; ID "mikado.13G322.2.CDS16";
13	Mikado_loci	five_prime_utr	16139204	16139261	.	-	.	gene_id "ENSSTUG00000039648"; transcript_id "mikado.13G322.2"; ID "mikado.13G322.2.five_prime_UTR1";
13	Mikado_loci	five_prime_utr	16151011	16151205	.	-	.	gene_id "ENSSTUG00000039648"; transcript_id "mikado.13G322.2"; ID "mikado.13G322.2.five_prime_UTR2";
13	Mikado_loci	three_prime_utr	16131215	16132487	.	-	.	gene_id "ENSSTUG00000039648"; transcript_id "mikado.13G322.2"; ID "mikado.13G322.2.three_prime_UTR1";
13	Mikado_loci	transcript	16131215	16151205	21	-	.	gene_id "ENSSTUG00000039648"; transcript_id "mikado.13G322.3"; ID "mikado.13G322.3";
13	Mikado_loci	exon	16131215	16132636	.	-	.	gene_id "ENSSTUG00000039648"; transcript_id "mikado.13G322.3"; ID "mikado.13G322.3.exon1";
13	Mikado_loci	exon	16133216	16133418	.	-	.	gene_id "ENSSTUG00000039648"; transcript_id "mikado.13G322.3"; ID "mikado.13G322.3.exon2";
13	Mikado_loci	exon	16133631	16133757	.	-	.	gene_id "ENSSTUG00000039648"; transcript_id "mikado.13G322.3"; ID "mikado.13G322.3.exon3";
13	Mikado_loci	exon	16133865	16133967	.	-	.	gene_id "ENSSTUG00000039648"; transcript_id "mikado.13G322.3"; ID "mikado.13G322.3.exon4";
13	Mikado_loci	exon	16134141	16134302	.	-	.	gene_id "ENSSTUG00000039648"; transcript_id "mikado.13G322.3"; ID "mikado.13G322.3.exon5";
13	Mikado_loci	exon	16134677	16134779	.	-	.	gene_id "ENSSTUG00000039648"; transcript_id "mikado.13G322.3"; ID "mikado.13G322.3.exon6";
13	Mikado_loci	exon	16135893	16136071	.	-	.	gene_id "ENSSTUG00000039648"; transcript_id "mikado.13G322.3"; ID "mikado.13G322.3.exon7";
13	Mikado_loci	exon	16136489	16136581	.	-	.	gene_id "ENSSTUG00000039648"; transcript_id "mikado.13G322.3"; ID "mikado.13G322.3.exon8";
13	Mikado_loci	exon	16136718	16136806	.	-	.	gene_id "ENSSTUG00000039648"; transcript_id "mikado.13G322.3"; ID "mikado.13G322.3.exon9";
13	Mikado_loci	exon	16136944	16137049	.	-	.	gene_id "ENSSTUG00000039648"; transcript_id "mikado.13G322.3"; ID "mikado.13G322.3.exon10";
13	Mikado_loci	exon	16137218	16137320	.	-	.	gene_id "ENSSTUG00000039648"; transcript_id "mikado.13G322.3"; ID "mikado.13G322.3.exon11";
13	Mikado_loci	exon	16137423	16137569	.	-	.	gene_id "ENSSTUG00000039648"; transcript_id "mikado.13G322.3"; ID "mikado.13G322.3.exon12";
13	Mikado_loci	exon	16137693	16137810	.	-	.	gene_id "ENSSTUG00000039648"; transcript_id "mikado.13G322.3"; ID "mikado.13G322.3.exon13";
13	Mikado_loci	exon	16138122	16138231	.	-	.	gene_id "ENSSTUG00000039648"; transcript_id "mikado.13G322.3"; ID "mikado.13G322.3.exon14";
13	Mikado_loci	exon	16138582	16138797	.	-	.	gene_id "ENSSTUG00000039648"; transcript_id "mikado.13G322.3"; ID "mikado.13G322.3.exon15";
13	Mikado_loci	exon	16139085	16139264	.	-	.	gene_id "ENSSTUG00000039648"; transcript_id "mikado.13G322.3"; ID "mikado.13G322.3.exon16";
13	Mikado_loci	exon	16151011	16151205	.	-	.	gene_id "ENSSTUG00000039648"; transcript_id "mikado.13G322.3"; ID "mikado.13G322.3.exon17";
13	Mikado_loci	CDS	16132488	16132636	.	-	2	gene_id "ENSSTUG00000039648"; transcript_id "mikado.13G322.3"; ID "mikado.13G322.3.CDS1";
13	Mikado_loci	CDS	16133216	16133418	.	-	1	gene_id "ENSSTUG00000039648"; transcript_id "mikado.13G322.3"; ID "mikado.13G322.3.CDS2";
13	Mikado_loci	CDS	16133631	16133757	.	-	2	gene_id "ENSSTUG00000039648"; transcript_id "mikado.13G322.3"; ID "mikado.13G322.3.CDS3";
13	Mikado_loci	CDS	16133865	16133967	.	-	0	gene_id "ENSSTUG00000039648"; transcript_id "mikado.13G322.3"; ID "mikado.13G322.3.CDS4";
13	Mikado_loci	CDS	16134141	16134302	.	-	0	gene_id "ENSSTUG00000039648"; transcript_id "mikado.13G322.3"; ID "mikado.13G322.3.CDS5";
13	Mikado_loci	CDS	16134677	16134779	.	-	1	gene_id "ENSSTUG00000039648"; transcript_id "mikado.13G322.3"; ID "mikado.13G322.3.CDS6";
13	Mikado_loci	CDS	16135893	16136071	.	-	0	gene_id "ENSSTUG00000039648"; transcript_id "mikado.13G322.3"; ID "mikado.13G322.3.CDS7";
13	Mikado_loci	CDS	16136489	16136581	.	-	0	gene_id "ENSSTUG00000039648"; transcript_id "mikado.13G322.3"; ID "mikado.13G322.3.CDS8";
13	Mikado_loci	CDS	16136718	16136806	.	-	2	gene_id "ENSSTUG00000039648"; transcript_id "mikado.13G322.3"; ID "mikado.13G322.3.CDS9";
13	Mikado_loci	CDS	16136944	16137049	.	-	0	gene_id "ENSSTUG00000039648"; transcript_id "mikado.13G322.3"; ID "mikado.13G322.3.CDS10";
13	Mikado_loci	CDS	16137218	16137320	.	-	1	gene_id "ENSSTUG00000039648"; transcript_id "mikado.13G322.3"; ID "mikado.13G322.3.CDS11";
13	Mikado_loci	CDS	16137423	16137569	.	-	1	gene_id "ENSSTUG00000039648"; transcript_id "mikado.13G322.3"; ID "mikado.13G322.3.CDS12";
13	Mikado_loci	CDS	16137693	16137810	.	-	2	gene_id "ENSSTUG00000039648"; transcript_id "mikado.13G322.3"; ID "mikado.13G322.3.CDS13";
13	Mikado_loci	CDS	16138122	16138231	.	-	1	gene_id "ENSSTUG00000039648"; transcript_id "mikado.13G322.3"; ID "mikado.13G322.3.CDS14";
13	Mikado_loci	CDS	16138582	16138797	.	-	1	gene_id "ENSSTUG00000039648"; transcript_id "mikado.13G322.3"; ID "mikado.13G322.3.CDS15";
13	Mikado_loci	CDS	16139085	16139203	.	-	0	gene_id "ENSSTUG00000039648"; transcript_id "mikado.13G322.3"; ID "mikado.13G322.3.CDS16";
13	Mikado_loci	five_prime_utr	16139204	16139264	.	-	.	gene_id "ENSSTUG00000039648"; transcript_id "mikado.13G322.3"; ID "mikado.13G322.3.five_prime_UTR1";
13	Mikado_loci	five_prime_utr	16151011	16151205	.	-	.	gene_id "ENSSTUG00000039648"; transcript_id "mikado.13G322.3"; ID "mikado.13G322.3.five_prime_UTR2";
13	Mikado_loci	three_prime_utr	16131215	16132487	.	-	.	gene_id "ENSSTUG00000039648"; transcript_id "mikado.13G322.3"; ID "mikado.13G322.3.three_prime_UTR1";
13	Mikado_loci	transcript	16201322	16219167	12	+	.	gene_id "ENSSTUG00000039746"; transcript_id "mikado.13G327.4"; ID "mikado.13G327.4";
13	Mikado_loci	exon	16201322	16201378	.	+	.	gene_id "ENSSTUG00000039746"; transcript_id "mikado.13G327.4"; ID "mikado.13G327.4.exon1";
13	Mikado_loci	exon	16201645	16201770	.	+	.	gene_id "ENSSTUG00000039746"; transcript_id "mikado.13G327.4"; ID "mikado.13G327.4.exon2";
13	Mikado_loci	exon	16201851	16202004	.	+	.	gene_id "ENSSTUG00000039746"; transcript_id "mikado.13G327.4"; ID "mikado.13G327.4.exon3";
13	Mikado_loci	exon	16206628	16206702	.	+	.	gene_id "ENSSTUG00000039746"; transcript_id "mikado.13G327.4"; ID "mikado.13G327.4.exon4";
13	Mikado_loci	exon	16210356	16210456	.	+	.	gene_id "ENSSTUG00000039746"; transcript_id "mikado.13G327.4"; ID "mikado.13G327.4.exon5";
13	Mikado_loci	exon	16211267	16211481	.	+	.	gene_id "ENSSTUG00000039746"; transcript_id "mikado.13G327.4"; ID "mikado.13G327.4.exon6";
13	Mikado_loci	exon	16211661	16211751	.	+	.	gene_id "ENSSTUG00000039746"; transcript_id "mikado.13G327.4"; ID "mikado.13G327.4.exon7";
13	Mikado_loci	exon	16211930	16211984	.	+	.	gene_id "ENSSTUG00000039746"; transcript_id "mikado.13G327.4"; ID "mikado.13G327.4.exon8";
13	Mikado_loci	exon	16212134	16212195	.	+	.	gene_id "ENSSTUG00000039746"; transcript_id "mikado.13G327.4"; ID "mikado.13G327.4.exon9";
13	Mikado_loci	exon	16212353	16212503	.	+	.	gene_id "ENSSTUG00000039746"; transcript_id "mikado.13G327.4"; ID "mikado.13G327.4.exon10";
13	Mikado_loci	exon	16212695	16212733	.	+	.	gene_id "ENSSTUG00000039746"; transcript_id "mikado.13G327.4"; ID "mikado.13G327.4.exon11";
13	Mikado_loci	exon	16213297	16213412	.	+	.	gene_id "ENSSTUG00000039746"; transcript_id "mikado.13G327.4"; ID "mikado.13G327.4.exon12";
13	Mikado_loci	exon	16213545	16213696	.	+	.	gene_id "ENSSTUG00000039746"; transcript_id "mikado.13G327.4"; ID "mikado.13G327.4.exon13";
13	Mikado_loci	exon	16214133	16214281	.	+	.	gene_id "ENSSTUG00000039746"; transcript_id "mikado.13G327.4"; ID "mikado.13G327.4.exon14";
13	Mikado_loci	exon	16214417	16214595	.	+	.	gene_id "ENSSTUG00000039746"; transcript_id "mikado.13G327.4"; ID "mikado.13G327.4.exon15";
13	Mikado_loci	exon	16214737	16214837	.	+	.	gene_id "ENSSTUG00000039746"; transcript_id "mikado.13G327.4"; ID "mikado.13G327.4.exon16";
13	Mikado_loci	exon	16215114	16215260	.	+	.	gene_id "ENSSTUG00000039746"; transcript_id "mikado.13G327.4"; ID "mikado.13G327.4.exon17";
13	Mikado_loci	exon	16215449	16215560	.	+	.	gene_id "ENSSTUG00000039746"; transcript_id "mikado.13G327.4"; ID "mikado.13G327.4.exon18";
13	Mikado_loci	exon	16215747	16215899	.	+	.	gene_id "ENSSTUG00000039746"; transcript_id "mikado.13G327.4"; ID "mikado.13G327.4.exon19";
13	Mikado_loci	exon	16216038	16219167	.	+	.	gene_id "ENSSTUG00000039746"; transcript_id "mikado.13G327.4"; ID "mikado.13G327.4.exon20";
13	Mikado_loci	CDS	16201376	16201378	.	+	0	gene_id "ENSSTUG00000039746"; transcript_id "mikado.13G327.4"; ID "mikado.13G327.4.CDS1";
13	Mikado_loci	CDS	16201645	16201770	.	+	0	gene_id "ENSSTUG00000039746"; transcript_id "mikado.13G327.4"; ID "mikado.13G327.4.CDS2";
13	Mikado_loci	CDS	16201851	16202004	.	+	0	gene_id "ENSSTUG00000039746"; transcript_id "mikado.13G327.4"; ID "mikado.13G327.4.CDS3";
13	Mikado_loci	CDS	16206628	16206702	.	+	2	gene_id "ENSSTUG00000039746"; transcript_id "mikado.13G327.4"; ID "mikado.13G327.4.CDS4";
13	Mikado_loci	CDS	16210356	16210456	.	+	2	gene_id "ENSSTUG00000039746"; transcript_id "mikado.13G327.4"; ID "mikado.13G327.4.CDS5";
13	Mikado_loci	CDS	16211267	16211481	.	+	0	gene_id "ENSSTUG00000039746"; transcript_id "mikado.13G327.4"; ID "mikado.13G327.4.CDS6";
13	Mikado_loci	CDS	16211661	16211751	.	+	1	gene_id "ENSSTUG00000039746"; transcript_id "mikado.13G327.4"; ID "mikado.13G327.4.CDS7";
13	Mikado_loci	CDS	16211930	16211984	.	+	0	gene_id "ENSSTUG00000039746"; transcript_id "mikado.13G327.4"; ID "mikado.13G327.4.CDS8";
13	Mikado_loci	CDS	16212134	16212195	.	+	2	gene_id "ENSSTUG00000039746"; transcript_id "mikado.13G327.4"; ID "mikado.13G327.4.CDS9";
13	Mikado_loci	CDS	16212353	16212503	.	+	0	gene_id "ENSSTUG00000039746"; transcript_id "mikado.13G327.4"; ID "mikado.13G327.4.CDS10";
13	Mikado_loci	CDS	16212695	16212733	.	+	2	gene_id "ENSSTUG00000039746"; transcript_id "mikado.13G327.4"; ID "mikado.13G327.4.CDS11";
13	Mikado_loci	CDS	16213297	16213412	.	+	2	gene_id "ENSSTUG00000039746"; transcript_id "mikado.13G327.4"; ID "mikado.13G327.4.CDS12";
13	Mikado_loci	CDS	16213545	16213696	.	+	0	gene_id "ENSSTUG00000039746"; transcript_id "mikado.13G327.4"; ID "mikado.13G327.4.CDS13";
13	Mikado_loci	CDS	16214133	16214281	.	+	1	gene_id "ENSSTUG00000039746"; transcript_id "mikado.13G327.4"; ID "mikado.13G327.4.CDS14";
13	Mikado_loci	CDS	16214417	16214595	.	+	2	gene_id "ENSSTUG00000039746"; transcript_id "mikado.13G327.4"; ID "mikado.13G327.4.CDS15";
13	Mikado_loci	CDS	16214737	16214837	.	+	0	gene_id "ENSSTUG00000039746"; transcript_id "mikado.13G327.4"; ID "mikado.13G327.4.CDS16";
13	Mikado_loci	CDS	16215114	16215260	.	+	1	gene_id "ENSSTUG00000039746"; transcript_id "mikado.13G327.4"; ID "mikado.13G327.4.CDS17";
13	Mikado_loci	CDS	16215449	16215560	.	+	1	gene_id "ENSSTUG00000039746"; transcript_id "mikado.13G327.4"; ID "mikado.13G327.4.CDS18";
13	Mikado_loci	CDS	16215747	16215899	.	+	0	gene_id "ENSSTUG00000039746"; transcript_id "mikado.13G327.4"; ID "mikado.13G327.4.CDS19";
13	Mikado_loci	CDS	16216038	16216139	.	+	0	gene_id "ENSSTUG00000039746"; transcript_id "mikado.13G327.4"; ID "mikado.13G327.4.CDS20";
13	Mikado_loci	five_prime_utr	16201322	16201375	.	+	.	gene_id "ENSSTUG00000039746"; transcript_id "mikado.13G327.4"; ID "mikado.13G327.4.five_prime_UTR1";
13	Mikado_loci	three_prime_utr	16216140	16219167	.	+	.	gene_id "ENSSTUG00000039746"; transcript_id "mikado.13G327.4"; ID "mikado.13G327.4.three_prime_UTR1";
13	Mikado_loci	transcript	16201460	16219167	12	+	.	gene_id "ENSSTUG00000039746"; transcript_id "mikado.13G327.5"; ID "mikado.13G327.5";
13	Mikado_loci	exon	16201460	16201473	.	+	.	gene_id "ENSSTUG00000039746"; transcript_id "mikado.13G327.5"; ID "mikado.13G327.5.exon1";
13	Mikado_loci	exon	16201645	16201770	.	+	.	gene_id "ENSSTUG00000039746"; transcript_id "mikado.13G327.5"; ID "mikado.13G327.5.exon2";
13	Mikado_loci	exon	16201851	16202004	.	+	.	gene_id "ENSSTUG00000039746"; transcript_id "mikado.13G327.5"; ID "mikado.13G327.5.exon3";
13	Mikado_loci	exon	16206628	16206702	.	+	.	gene_id "ENSSTUG00000039746"; transcript_id "mikado.13G327.5"; ID "mikado.13G327.5.exon4";
13	Mikado_loci	exon	16210356	16210456	.	+	.	gene_id "ENSSTUG00000039746"; transcript_id "mikado.13G327.5"; ID "mikado.13G327.5.exon5";
13	Mikado_loci	exon	16211267	16211481	.	+	.	gene_id "ENSSTUG00000039746"; transcript_id "mikado.13G327.5"; ID "mikado.13G327.5.exon6";
13	Mikado_loci	exon	16211661	16211751	.	+	.	gene_id "ENSSTUG00000039746"; transcript_id "mikado.13G327.5"; ID "mikado.13G327.5.exon7";
13	Mikado_loci	exon	16211930	16211984	.	+	.	gene_id "ENSSTUG00000039746"; transcript_id "mikado.13G327.5"; ID "mikado.13G327.5.exon8";
13	Mikado_loci	exon	16212134	16212195	.	+	.	gene_id "ENSSTUG00000039746"; transcript_id "mikado.13G327.5"; ID "mikado.13G327.5.exon9";
13	Mikado_loci	exon	16212353	16212503	.	+	.	gene_id "ENSSTUG00000039746"; transcript_id "mikado.13G327.5"; ID "mikado.13G327.5.exon10";
13	Mikado_loci	exon	16212695	16212733	.	+	.	gene_id "ENSSTUG00000039746"; transcript_id "mikado.13G327.5"; ID "mikado.13G327.5.exon11";
13	Mikado_loci	exon	16213297	16213412	.	+	.	gene_id "ENSSTUG00000039746"; transcript_id "mikado.13G327.5"; ID "mikado.13G327.5.exon12";
13	Mikado_loci	exon	16213545	16213696	.	+	.	gene_id "ENSSTUG00000039746"; transcript_id "mikado.13G327.5"; ID "mikado.13G327.5.exon13";
13	Mikado_loci	exon	16214133	16214281	.	+	.	gene_id "ENSSTUG00000039746"; transcript_id "mikado.13G327.5"; ID "mikado.13G327.5.exon14";
13	Mikado_loci	exon	16214417	16214595	.	+	.	gene_id "ENSSTUG00000039746"; transcript_id "mikado.13G327.5"; ID "mikado.13G327.5.exon15";
13	Mikado_loci	exon	16214737	16214837	.	+	.	gene_id "ENSSTUG00000039746"; transcript_id "mikado.13G327.5"; ID "mikado.13G327.5.exon16";
13	Mikado_loci	exon	16215114	16215260	.	+	.	gene_id "ENSSTUG00000039746"; transcript_id "mikado.13G327.5"; ID "mikado.13G327.5.exon17";
13	Mikado_loci	exon	16215449	16215560	.	+	.	gene_id "ENSSTUG00000039746"; transcript_id "mikado.13G327.5"; ID "mikado.13G327.5.exon18";
13	Mikado_loci	exon	16215747	16215899	.	+	.	gene_id "ENSSTUG00000039746"; transcript_id "mikado.13G327.5"; ID "mikado.13G327.5.exon19";
13	Mikado_loci	exon	16216038	16219167	.	+	.	gene_id "ENSSTUG00000039746"; transcript_id "mikado.13G327.5"; ID "mikado.13G327.5.exon20";
13	Mikado_loci	CDS	16201744	16201770	.	+	0	gene_id "ENSSTUG00000039746"; transcript_id "mikado.13G327.5"; ID "mikado.13G327.5.CDS1";
13	Mikado_loci	CDS	16201851	16202004	.	+	0	gene_id "ENSSTUG00000039746"; transcript_id "mikado.13G327.5"; ID "mikado.13G327.5.CDS2";
13	Mikado_loci	CDS	16206628	16206702	.	+	2	gene_id "ENSSTUG00000039746"; transcript_id "mikado.13G327.5"; ID "mikado.13G327.5.CDS3";
13	Mikado_loci	CDS	16210356	16210456	.	+	2	gene_id "ENSSTUG00000039746"; transcript_id "mikado.13G327.5"; ID "mikado.13G327.5.CDS4";
13	Mikado_loci	CDS	16211267	16211481	.	+	0	gene_id "ENSSTUG00000039746"; transcript_id "mikado.13G327.5"; ID "mikado.13G327.5.CDS5";
13	Mikado_loci	CDS	16211661	16211751	.	+	1	gene_id "ENSSTUG00000039746"; transcript_id "mikado.13G327.5"; ID "mikado.13G327.5.CDS6";
13	Mikado_loci	CDS	16211930	16211984	.	+	0	gene_id "ENSSTUG00000039746"; transcript_id "mikado.13G327.5"; ID "mikado.13G327.5.CDS7";
13	Mikado_loci	CDS	16212134	16212195	.	+	2	gene_id "ENSSTUG00000039746"; transcript_id "mikado.13G327.5"; ID "mikado.13G327.5.CDS8";
13	Mikado_loci	CDS	16212353	16212503	.	+	0	gene_id "ENSSTUG00000039746"; transcript_id "mikado.13G327.5"; ID "mikado.13G327.5.CDS9";
13	Mikado_loci	CDS	16212695	16212733	.	+	2	gene_id "ENSSTUG00000039746"; transcript_id "mikado.13G327.5"; ID "mikado.13G327.5.CDS10";
13	Mikado_loci	CDS	16213297	16213412	.	+	2	gene_id "ENSSTUG00000039746"; transcript_id "mikado.13G327.5"; ID "mikado.13G327.5.CDS11";
13	Mikado_loci	CDS	16213545	16213696	.	+	0	gene_id "ENSSTUG00000039746"; transcript_id "mikado.13G327.5"; ID "mikado.13G327.5.CDS12";
13	Mikado_loci	CDS	16214133	16214281	.	+	1	gene_id "ENSSTUG00000039746"; transcript_id "mikado.13G327.5"; ID "mikado.13G327.5.CDS13";
13	Mikado_loci	CDS	16214417	16214595	.	+	2	gene_id "ENSSTUG00000039746"; transcript_id "mikado.13G327.5"; ID "mikado.13G327.5.CDS14";
13	Mikado_loci	CDS	16214737	16214837	.	+	0	gene_id "ENSSTUG00000039746"; transcript_id "mikado.13G327.5"; ID "mikado.13G327.5.CDS15";
13	Mikado_loci	CDS	16215114	16215260	.	+	1	gene_id "ENSSTUG00000039746"; transcript_id "mikado.13G327.5"; ID "mikado.13G327.5.CDS16";
13	Mikado_loci	CDS	16215449	16215560	.	+	1	gene_id "ENSSTUG00000039746"; transcript_id "mikado.13G327.5"; ID "mikado.13G327.5.CDS17";
13	Mikado_loci	CDS	16215747	16215899	.	+	0	gene_id "ENSSTUG00000039746"; transcript_id "mikado.13G327.5"; ID "mikado.13G327.5.CDS18";
13	Mikado_loci	CDS	16216038	16216139	.	+	0	gene_id "ENSSTUG00000039746"; transcript_id "mikado.13G327.5"; ID "mikado.13G327.5.CDS19";
13	Mikado_loci	five_prime_utr	16201460	16201473	.	+	.	gene_id "ENSSTUG00000039746"; transcript_id "mikado.13G327.5"; ID "mikado.13G327.5.five_prime_UTR1";
13	Mikado_loci	five_prime_utr	16201645	16201743	.	+	.	gene_id "ENSSTUG00000039746"; transcript_id "mikado.13G327.5"; ID "mikado.13G327.5.five_prime_UTR2";
13	Mikado_loci	three_prime_utr	16216140	16219167	.	+	.	gene_id "ENSSTUG00000039746"; transcript_id "mikado.13G327.5"; ID "mikado.13G327.5.three_prime_UTR1";
13	Mikado_loci	transcript	16228929	16251489	22	+	.	gene_id "ENSSTUG00000039971"; transcript_id "mikado.13G328.2"; ID "mikado.13G328.2";
13	Mikado_loci	exon	16228929	16229373	.	+	.	gene_id "ENSSTUG00000039971"; transcript_id "mikado.13G328.2"; ID "mikado.13G328.2.exon1";
13	Mikado_loci	exon	16229969	16230009	.	+	.	gene_id "ENSSTUG00000039971"; transcript_id "mikado.13G328.2"; ID "mikado.13G328.2.exon2";
13	Mikado_loci	exon	16230299	16230374	.	+	.	gene_id "ENSSTUG00000039971"; transcript_id "mikado.13G328.2"; ID "mikado.13G328.2.exon3";
13	Mikado_loci	exon	16231688	16231734	.	+	.	gene_id "ENSSTUG00000039971"; transcript_id "mikado.13G328.2"; ID "mikado.13G328.2.exon4";
13	Mikado_loci	exon	16231886	16231984	.	+	.	gene_id "ENSSTUG00000039971"; transcript_id "mikado.13G328.2"; ID "mikado.13G328.2.exon5";
13	Mikado_loci	exon	16237563	16237711	.	+	.	gene_id "ENSSTUG00000039971"; transcript_id "mikado.13G328.2"; ID "mikado.13G328.2.exon6";
13	Mikado_loci	exon	16239046	16239209	.	+	.	gene_id "ENSSTUG00000039971"; transcript_id "mikado.13G328.2"; ID "mikado.13G328.2.exon7";
13	Mikado_loci	exon	16240736	16240894	.	+	.	gene_id "ENSSTUG00000039971"; transcript_id "mikado.13G328.2"; ID "mikado.13G328.2.exon8";
13	Mikado_loci	exon	16241898	16242002	.	+	.	gene_id "ENSSTUG00000039971"; transcript_id "mikado.13G328.2"; ID "mikado.13G328.2.exon9";
13	Mikado_loci	exon	16243120	16243211	.	+	.	gene_id "ENSSTUG00000039971"; transcript_id "mikado.13G328.2"; ID "mikado.13G328.2.exon10";
13	Mikado_loci	exon	16243327	16243465	.	+	.	gene_id "ENSSTUG00000039971"; transcript_id "mikado.13G328.2"; ID "mikado.13G328.2.exon11";
13	Mikado_loci	exon	16243627	16243755	.	+	.	gene_id "ENSSTUG00000039971"; transcript_id "mikado.13G328.2"; ID "mikado.13G328.2.exon12";
13	Mikado_loci	exon	16243962	16244060	.	+	.	gene_id "ENSSTUG00000039971"; transcript_id "mikado.13G328.2"; ID "mikado.13G328.2.exon13";
13	Mikado_loci	exon	16244156	16244323	.	+	.	gene_id "ENSSTUG00000039971"; transcript_id "mikado.13G328.2"; ID "mikado.13G328.2.exon14";
13	Mikado_loci	exon	16244479	16244620	.	+	.	gene_id "ENSSTUG00000039971"; transcript_id "mikado.13G328.2"; ID "mikado.13G328.2.exon15";
13	Mikado_loci	exon	16244835	16244949	.	+	.	gene_id "ENSSTUG00000039971"; transcript_id "mikado.13G328.2"; ID "mikado.13G328.2.exon16";
13	Mikado_loci	exon	16245082	16245283	.	+	.	gene_id "ENSSTUG00000039971"; transcript_id "mikado.13G328.2"; ID "mikado.13G328.2.exon17";
13	Mikado_loci	exon	16245361	16245530	.	+	.	gene_id "ENSSTUG00000039971"; transcript_id "mikado.13G328.2"; ID "mikado.13G328.2.exon18";
13	Mikado_loci	exon	16245754	16245856	.	+	.	gene_id "ENSSTUG00000039971"; transcript_id "mikado.13G328.2"; ID "mikado.13G328.2.exon19";
13	Mikado_loci	exon	16246003	16246139	.	+	.	gene_id "ENSSTUG00000039971"; transcript_id "mikado.13G328.2"; ID "mikado.13G328.2.exon20";
13	Mikado_loci	exon	16246370	16246433	.	+	.	gene_id "ENSSTUG00000039971"; transcript_id "mikado.13G328.2"; ID "mikado.13G328.2.exon21";
13	Mikado_loci	exon	16246564	16246730	.	+	.	gene_id "ENSSTUG00000039971"; transcript_id "mikado.13G328.2"; ID "mikado.13G328.2.exon22";
13	Mikado_loci	exon	16249794	16249923	.	+	.	gene_id "ENSSTUG00000039971"; transcript_id "mikado.13G328.2"; ID "mikado.13G328.2.exon23";
13	Mikado_loci	exon	16250048	16251489	.	+	.	gene_id "ENSSTUG00000039971"; transcript_id "mikado.13G328.2"; ID "mikado.13G328.2.exon24";
13	Mikado_loci	CDS	16229974	16230009	.	+	0	gene_id "ENSSTUG00000039971"; transcript_id "mikado.13G328.2"; ID "mikado.13G328.2.CDS1";
13	Mikado_loci	CDS	16230299	16230374	.	+	0	gene_id "ENSSTUG00000039971"; transcript_id "mikado.13G328.2"; ID "mikado.13G328.2.CDS2";
13	Mikado_loci	CDS	16231688	16231734	.	+	2	gene_id "ENSSTUG00000039971"; transcript_id "mikado.13G328.2"; ID "mikado.13G328.2.CDS3";
13	Mikado_loci	CDS	16231886	16231984	.	+	0	gene_id "ENSSTUG00000039971"; transcript_id "mikado.13G328.2"; ID "mikado.13G328.2.CDS4";
13	Mikado_loci	CDS	16237563	16237711	.	+	0	gene_id "ENSSTUG00000039971"; transcript_id "mikado.13G328.2"; ID "mikado.13G328.2.CDS5";
13	Mikado_loci	CDS	16239046	16239209	.	+	1	gene_id "ENSSTUG00000039971"; transcript_id "mikado.13G328.2"; ID "mikado.13G328.2.CDS6";
13	Mikado_loci	CDS	16240736	16240894	.	+	2	gene_id "ENSSTUG00000039971"; transcript_id "mikado.13G328.2"; ID "mikado.13G328.2.CDS7";
13	Mikado_loci	CDS	16241898	16242002	.	+	2	gene_id "ENSSTUG00000039971"; transcript_id "mikado.13G328.2"; ID "mikado.13G328.2.CDS8";
13	Mikado_loci	CDS	16243120	16243211	.	+	2	gene_id "ENSSTUG00000039971"; transcript_id "mikado.13G328.2"; ID "mikado.13G328.2.CDS9";
13	Mikado_loci	CDS	16243327	16243465	.	+	0	gene_id "ENSSTUG00000039971"; transcript_id "mikado.13G328.2"; ID "mikado.13G328.2.CDS10";
13	Mikado_loci	CDS	16243627	16243755	.	+	2	gene_id "ENSSTUG00000039971"; transcript_id "mikado.13G328.2"; ID "mikado.13G328.2.CDS11";
13	Mikado_loci	CDS	16243962	16244060	.	+	2	gene_id "ENSSTUG00000039971"; transcript_id "mikado.13G328.2"; ID "mikado.13G328.2.CDS12";
13	Mikado_loci	CDS	16244156	16244323	.	+	2	gene_id "ENSSTUG00000039971"; transcript_id "mikado.13G328.2"; ID "mikado.13G328.2.CDS13";
13	Mikado_loci	CDS	16244479	16244620	.	+	2	gene_id "ENSSTUG00000039971"; transcript_id "mikado.13G328.2"; ID "mikado.13G328.2.CDS14";
13	Mikado_loci	CDS	16244835	16244949	.	+	1	gene_id "ENSSTUG00000039971"; transcript_id "mikado.13G328.2"; ID "mikado.13G328.2.CDS15";
13	Mikado_loci	CDS	16245082	16245283	.	+	0	gene_id "ENSSTUG00000039971"; transcript_id "mikado.13G328.2"; ID "mikado.13G328.2.CDS16";
13	Mikado_loci	CDS	16245361	16245530	.	+	2	gene_id "ENSSTUG00000039971"; transcript_id "mikado.13G328.2"; ID "mikado.13G328.2.CDS17";
13	Mikado_loci	CDS	16245754	16245856	.	+	0	gene_id "ENSSTUG00000039971"; transcript_id "mikado.13G328.2"; ID "mikado.13G328.2.CDS18";
13	Mikado_loci	CDS	16246003	16246139	.	+	2	gene_id "ENSSTUG00000039971"; transcript_id "mikado.13G328.2"; ID "mikado.13G328.2.CDS19";
13	Mikado_loci	CDS	16246370	16246433	.	+	0	gene_id "ENSSTUG00000039971"; transcript_id "mikado.13G328.2"; ID "mikado.13G328.2.CDS20";
13	Mikado_loci	CDS	16246564	16246730	.	+	2	gene_id "ENSSTUG00000039971"; transcript_id "mikado.13G328.2"; ID "mikado.13G328.2.CDS21";
13	Mikado_loci	CDS	16249794	16249923	.	+	0	gene_id "ENSSTUG00000039971"; transcript_id "mikado.13G328.2"; ID "mikado.13G328.2.CDS22";
13	Mikado_loci	CDS	16250048	16250127	.	+	2	gene_id "ENSSTUG00000039971"; transcript_id "mikado.13G328.2"; ID "mikado.13G328.2.CDS23";
13	Mikado_loci	five_prime_utr	16228929	16229373	.	+	.	gene_id "ENSSTUG00000039971"; transcript_id "mikado.13G328.2"; ID "mikado.13G328.2.five_prime_UTR1";
13	Mikado_loci	five_prime_utr	16229969	16229973	.	+	.	gene_id "ENSSTUG00000039971"; transcript_id "mikado.13G328.2"; ID "mikado.13G328.2.five_prime_UTR2";
13	Mikado_loci	three_prime_utr	16250128	16251489	.	+	.	gene_id "ENSSTUG00000039971"; transcript_id "mikado.13G328.2"; ID "mikado.13G328.2.three_prime_UTR1";
13	Mikado_loci	transcript	16326187	16350980	21	-	.	gene_id "ENSSTUG00000043044"; transcript_id "mikado.13G340.2"; ID "mikado.13G340.2";
13	Mikado_loci	exon	16326187	16329376	.	-	.	gene_id "ENSSTUG00000043044"; transcript_id "mikado.13G340.2"; ID "mikado.13G340.2.exon1";
13	Mikado_loci	exon	16329472	16329570	.	-	.	gene_id "ENSSTUG00000043044"; transcript_id "mikado.13G340.2"; ID "mikado.13G340.2.exon2";
13	Mikado_loci	exon	16329685	16330017	.	-	.	gene_id "ENSSTUG00000043044"; transcript_id "mikado.13G340.2"; ID "mikado.13G340.2.exon3";
13	Mikado_loci	exon	16337818	16337977	.	-	.	gene_id "ENSSTUG00000043044"; transcript_id "mikado.13G340.2"; ID "mikado.13G340.2.exon4";
13	Mikado_loci	exon	16339529	16339729	.	-	.	gene_id "ENSSTUG00000043044"; transcript_id "mikado.13G340.2"; ID "mikado.13G340.2.exon5";
13	Mikado_loci	exon	16339966	16340112	.	-	.	gene_id "ENSSTUG00000043044"; transcript_id "mikado.13G340.2"; ID "mikado.13G340.2.exon6";
13	Mikado_loci	exon	16340241	16340287	.	-	.	gene_id "ENSSTUG00000043044"; transcript_id "mikado.13G340.2"; ID "mikado.13G340.2.exon7";
13	Mikado_loci	exon	16340781	16340909	.	-	.	gene_id "ENSSTUG00000043044"; transcript_id "mikado.13G340.2"; ID "mikado.13G340.2.exon8";
13	Mikado_loci	exon	16341284	16341377	.	-	.	gene_id "ENSSTUG00000043044"; transcript_id "mikado.13G340.2"; ID "mikado.13G340.2.exon9";
13	Mikado_loci	exon	16343377	16343559	.	-	.	gene_id "ENSSTUG00000043044"; transcript_id "mikado.13G340.2"; ID "mikado.13G340.2.exon10";
13	Mikado_loci	exon	16344781	16344846	.	-	.	gene_id "ENSSTUG00000043044"; transcript_id "mikado.13G340.2"; ID "mikado.13G340.2.exon11";
13	Mikado_loci	exon	16346774	16346842	.	-	.	gene_id "ENSSTUG00000043044"; transcript_id "mikado.13G340.2"; ID "mikado.13G340.2.exon12";
13	Mikado_loci	exon	16346986	16347101	.	-	.	gene_id "ENSSTUG00000043044"; transcript_id "mikado.13G340.2"; ID "mikado.13G340.2.exon13";
13	Mikado_loci	exon	16347772	16347958	.	-	.	gene_id "ENSSTUG00000043044"; transcript_id "mikado.13G340.2"; ID "mikado.13G340.2.exon14";
13	Mikado_loci	exon	16348250	16348287	.	-	.	gene_id "ENSSTUG00000043044"; transcript_id "mikado.13G340.2"; ID "mikado.13G340.2.exon15";
13	Mikado_loci	exon	16350073	16350226	.	-	.	gene_id "ENSSTUG00000043044"; transcript_id "mikado.13G340.2"; ID "mikado.13G340.2.exon16";
13	Mikado_loci	exon	16350769	16350980	.	-	.	gene_id "ENSSTUG00000043044"; transcript_id "mikado.13G340.2"; ID "mikado.13G340.2.exon17";
13	Mikado_loci	CDS	16329185	16329376	.	-	0	gene_id "ENSSTUG00000043044"; transcript_id "mikado.13G340.2"; ID "mikado.13G340.2.CDS1";
13	Mikado_loci	CDS	16329472	16329570	.	-	0	gene_id "ENSSTUG00000043044"; transcript_id "mikado.13G340.2"; ID "mikado.13G340.2.CDS2";
13	Mikado_loci	CDS	16329685	16330017	.	-	0	gene_id "ENSSTUG00000043044"; transcript_id "mikado.13G340.2"; ID "mikado.13G340.2.CDS3";
13	Mikado_loci	CDS	16337818	16337977	.	-	1	gene_id "ENSSTUG00000043044"; transcript_id "mikado.13G340.2"; ID "mikado.13G340.2.CDS4";
13	Mikado_loci	CDS	16339529	16339729	.	-	1	gene_id "ENSSTUG00000043044"; transcript_id "mikado.13G340.2"; ID "mikado.13G340.2.CDS5";
13	Mikado_loci	CDS	16339966	16340112	.	-	1	gene_id "ENSSTUG00000043044"; transcript_id "mikado.13G340.2"; ID "mikado.13G340.2.CDS6";
13	Mikado_loci	CDS	16340241	16340287	.	-	0	gene_id "ENSSTUG00000043044"; transcript_id "mikado.13G340.2"; ID "mikado.13G340.2.CDS7";
13	Mikado_loci	CDS	16340781	16340909	.	-	0	gene_id "ENSSTUG00000043044"; transcript_id "mikado.13G340.2"; ID "mikado.13G340.2.CDS8";
13	Mikado_loci	CDS	16341284	16341377	.	-	1	gene_id "ENSSTUG00000043044"; transcript_id "mikado.13G340.2"; ID "mikado.13G340.2.CDS9";
13	Mikado_loci	CDS	16343377	16343559	.	-	1	gene_id "ENSSTUG00000043044"; transcript_id "mikado.13G340.2"; ID "mikado.13G340.2.CDS10";
13	Mikado_loci	CDS	16344781	16344846	.	-	1	gene_id "ENSSTUG00000043044"; transcript_id "mikado.13G340.2"; ID "mikado.13G340.2.CDS11";
13	Mikado_loci	CDS	16346774	16346842	.	-	1	gene_id "ENSSTUG00000043044"; transcript_id "mikado.13G340.2"; ID "mikado.13G340.2.CDS12";
13	Mikado_loci	CDS	16346986	16347101	.	-	0	gene_id "ENSSTUG00000043044"; transcript_id "mikado.13G340.2"; ID "mikado.13G340.2.CDS13";
13	Mikado_loci	CDS	16347772	16347958	.	-	1	gene_id "ENSSTUG00000043044"; transcript_id "mikado.13G340.2"; ID "mikado.13G340.2.CDS14";
13	Mikado_loci	CDS	16348250	16348287	.	-	0	gene_id "ENSSTUG00000043044"; transcript_id "mikado.13G340.2"; ID "mikado.13G340.2.CDS15";
13	Mikado_loci	CDS	16350073	16350120	.	-	0	gene_id "ENSSTUG00000043044"; transcript_id "mikado.13G340.2"; ID "mikado.13G340.2.CDS16";
13	Mikado_loci	five_prime_utr	16350121	16350226	.	-	.	gene_id "ENSSTUG00000043044"; transcript_id "mikado.13G340.2"; ID "mikado.13G340.2.five_prime_UTR1";
13	Mikado_loci	five_prime_utr	16350769	16350980	.	-	.	gene_id "ENSSTUG00000043044"; transcript_id "mikado.13G340.2"; ID "mikado.13G340.2.five_prime_UTR2";
13	Mikado_loci	three_prime_utr	16326187	16329184	.	-	.	gene_id "ENSSTUG00000043044"; transcript_id "mikado.13G340.2"; ID "mikado.13G340.2.three_prime_UTR1";
13	Mikado_loci	transcript	16326187	16350980	21	-	.	gene_id "ENSSTUG00000043044"; transcript_id "mikado.13G340.3"; ID "mikado.13G340.3";
13	Mikado_loci	exon	16326187	16329376	.	-	.	gene_id "ENSSTUG00000043044"; transcript_id "mikado.13G340.3"; ID "mikado.13G340.3.exon1";
13	Mikado_loci	exon	16329472	16329570	.	-	.	gene_id "ENSSTUG00000043044"; transcript_id "mikado.13G340.3"; ID "mikado.13G340.3.exon2";
13	Mikado_loci	exon	16329685	16330017	.	-	.	gene_id "ENSSTUG00000043044"; transcript_id "mikado.13G340.3"; ID "mikado.13G340.3.exon3";
13	Mikado_loci	exon	16337818	16337977	.	-	.	gene_id "ENSSTUG00000043044"; transcript_id "mikado.13G340.3"; ID "mikado.13G340.3.exon4";
13	Mikado_loci	exon	16339529	16339729	.	-	.	gene_id "ENSSTUG00000043044"; transcript_id "mikado.13G340.3"; ID "mikado.13G340.3.exon5";
13	Mikado_loci	exon	16339966	16340112	.	-	.	gene_id "ENSSTUG00000043044"; transcript_id "mikado.13G340.3"; ID "mikado.13G340.3.exon6";
13	Mikado_loci	exon	16340241	16340287	.	-	.	gene_id "ENSSTUG00000043044"; transcript_id "mikado.13G340.3"; ID "mikado.13G340.3.exon7";
13	Mikado_loci	exon	16340781	16340909	.	-	.	gene_id "ENSSTUG00000043044"; transcript_id "mikado.13G340.3"; ID "mikado.13G340.3.exon8";
13	Mikado_loci	exon	16341284	16341377	.	-	.	gene_id "ENSSTUG00000043044"; transcript_id "mikado.13G340.3"; ID "mikado.13G340.3.exon9";
13	Mikado_loci	exon	16343377	16343559	.	-	.	gene_id "ENSSTUG00000043044"; transcript_id "mikado.13G340.3"; ID "mikado.13G340.3.exon10";
13	Mikado_loci	exon	16344781	16344846	.	-	.	gene_id "ENSSTUG00000043044"; transcript_id "mikado.13G340.3"; ID "mikado.13G340.3.exon11";
13	Mikado_loci	exon	16346774	16346842	.	-	.	gene_id "ENSSTUG00000043044"; transcript_id "mikado.13G340.3"; ID "mikado.13G340.3.exon12";
13	Mikado_loci	exon	16346986	16347101	.	-	.	gene_id "ENSSTUG00000043044"; transcript_id "mikado.13G340.3"; ID "mikado.13G340.3.exon13";
13	Mikado_loci	exon	16347772	16347958	.	-	.	gene_id "ENSSTUG00000043044"; transcript_id "mikado.13G340.3"; ID "mikado.13G340.3.exon14";
13	Mikado_loci	exon	16348250	16348287	.	-	.	gene_id "ENSSTUG00000043044"; transcript_id "mikado.13G340.3"; ID "mikado.13G340.3.exon15";
13	Mikado_loci	exon	16350073	16350293	.	-	.	gene_id "ENSSTUG00000043044"; transcript_id "mikado.13G340.3"; ID "mikado.13G340.3.exon16";
13	Mikado_loci	exon	16350787	16350980	.	-	.	gene_id "ENSSTUG00000043044"; transcript_id "mikado.13G340.3"; ID "mikado.13G340.3.exon17";
13	Mikado_loci	CDS	16329185	16329376	.	-	0	gene_id "ENSSTUG00000043044"; transcript_id "mikado.13G340.3"; ID "mikado.13G340.3.CDS1";
13	Mikado_loci	CDS	16329472	16329570	.	-	0	gene_id "ENSSTUG00000043044"; transcript_id "mikado.13G340.3"; ID "mikado.13G340.3.CDS2";
13	Mikado_loci	CDS	16329685	16330017	.	-	0	gene_id "ENSSTUG00000043044"; transcript_id "mikado.13G340.3"; ID "mikado.13G340.3.CDS3";
13	Mikado_loci	CDS	16337818	16337977	.	-	1	gene_id "ENSSTUG00000043044"; transcript_id "mikado.13G340.3"; ID "mikado.13G340.3.CDS4";
13	Mikado_loci	CDS	16339529	16339729	.	-	1	gene_id "ENSSTUG00000043044"; transcript_id "mikado.13G340.3"; ID "mikado.13G340.3.CDS5";
13	Mikado_loci	CDS	16339966	16340112	.	-	1	gene_id "ENSSTUG00000043044"; transcript_id "mikado.13G340.3"; ID "mikado.13G340.3.CDS6";
13	Mikado_loci	CDS	16340241	16340287	.	-	0	gene_id "ENSSTUG00000043044"; transcript_id "mikado.13G340.3"; ID "mikado.13G340.3.CDS7";
13	Mikado_loci	CDS	16340781	16340909	.	-	0	gene_id "ENSSTUG00000043044"; transcript_id "mikado.13G340.3"; ID "mikado.13G340.3.CDS8";
13	Mikado_loci	CDS	16341284	16341377	.	-	1	gene_id "ENSSTUG00000043044"; transcript_id "mikado.13G340.3"; ID "mikado.13G340.3.CDS9";
13	Mikado_loci	CDS	16343377	16343559	.	-	1	gene_id "ENSSTUG00000043044"; transcript_id "mikado.13G340.3"; ID "mikado.13G340.3.CDS10";
13	Mikado_loci	CDS	16344781	16344846	.	-	1	gene_id "ENSSTUG00000043044"; transcript_id "mikado.13G340.3"; ID "mikado.13G340.3.CDS11";
13	Mikado_loci	CDS	16346774	16346842	.	-	1	gene_id "ENSSTUG00000043044"; transcript_id "mikado.13G340.3"; ID "mikado.13G340.3.CDS12";
13	Mikado_loci	CDS	16346986	16347101	.	-	0	gene_id "ENSSTUG00000043044"; transcript_id "mikado.13G340.3"; ID "mikado.13G340.3.CDS13";
13	Mikado_loci	CDS	16347772	16347958	.	-	1	gene_id "ENSSTUG00000043044"; transcript_id "mikado.13G340.3"; ID "mikado.13G340.3.CDS14";
13	Mikado_loci	CDS	16348250	16348287	.	-	0	gene_id "ENSSTUG00000043044"; transcript_id "mikado.13G340.3"; ID "mikado.13G340.3.CDS15";
13	Mikado_loci	CDS	16350073	16350120	.	-	0	gene_id "ENSSTUG00000043044"; transcript_id "mikado.13G340.3"; ID "mikado.13G340.3.CDS16";
13	Mikado_loci	five_prime_utr	16350121	16350293	.	-	.	gene_id "ENSSTUG00000043044"; transcript_id "mikado.13G340.3"; ID "mikado.13G340.3.five_prime_UTR1";
13	Mikado_loci	five_prime_utr	16350787	16350980	.	-	.	gene_id "ENSSTUG00000043044"; transcript_id "mikado.13G340.3"; ID "mikado.13G340.3.five_prime_UTR2";
13	Mikado_loci	three_prime_utr	16326187	16329184	.	-	.	gene_id "ENSSTUG00000043044"; transcript_id "mikado.13G340.3"; ID "mikado.13G340.3.three_prime_UTR1";
13	Mikado_loci	transcript	16326187	16350980	21	-	.	gene_id "ENSSTUG00000043044"; transcript_id "mikado.13G340.4"; ID "mikado.13G340.4";
13	Mikado_loci	exon	16326187	16329376	.	-	.	gene_id "ENSSTUG00000043044"; transcript_id "mikado.13G340.4"; ID "mikado.13G340.4.exon1";
13	Mikado_loci	exon	16329472	16329570	.	-	.	gene_id "ENSSTUG00000043044"; transcript_id "mikado.13G340.4"; ID "mikado.13G340.4.exon2";
13	Mikado_loci	exon	16329685	16330017	.	-	.	gene_id "ENSSTUG00000043044"; transcript_id "mikado.13G340.4"; ID "mikado.13G340.4.exon3";
13	Mikado_loci	exon	16337818	16337977	.	-	.	gene_id "ENSSTUG00000043044"; transcript_id "mikado.13G340.4"; ID "mikado.13G340.4.exon4";
13	Mikado_loci	exon	16339529	16339729	.	-	.	gene_id "ENSSTUG00000043044"; transcript_id "mikado.13G340.4"; ID "mikado.13G340.4.exon5";
13	Mikado_loci	exon	16339966	16340112	.	-	.	gene_id "ENSSTUG00000043044"; transcript_id "mikado.13G340.4"; ID "mikado.13G340.4.exon6";
13	Mikado_loci	exon	16340241	16340287	.	-	.	gene_id "ENSSTUG00000043044"; transcript_id "mikado.13G340.4"; ID "mikado.13G340.4.exon7";
13	Mikado_loci	exon	16340781	16340909	.	-	.	gene_id "ENSSTUG00000043044"; transcript_id "mikado.13G340.4"; ID "mikado.13G340.4.exon8";
13	Mikado_loci	exon	16341284	16341377	.	-	.	gene_id "ENSSTUG00000043044"; transcript_id "mikado.13G340.4"; ID "mikado.13G340.4.exon9";
13	Mikado_loci	exon	16343377	16343559	.	-	.	gene_id "ENSSTUG00000043044"; transcript_id "mikado.13G340.4"; ID "mikado.13G340.4.exon10";
13	Mikado_loci	exon	16344781	16344846	.	-	.	gene_id "ENSSTUG00000043044"; transcript_id "mikado.13G340.4"; ID "mikado.13G340.4.exon11";
13	Mikado_loci	exon	16346774	16346842	.	-	.	gene_id "ENSSTUG00000043044"; transcript_id "mikado.13G340.4"; ID "mikado.13G340.4.exon12";
13	Mikado_loci	exon	16346986	16347101	.	-	.	gene_id "ENSSTUG00000043044"; transcript_id "mikado.13G340.4"; ID "mikado.13G340.4.exon13";
13	Mikado_loci	exon	16347772	16347958	.	-	.	gene_id "ENSSTUG00000043044"; transcript_id "mikado.13G340.4"; ID "mikado.13G340.4.exon14";
13	Mikado_loci	exon	16348250	16348287	.	-	.	gene_id "ENSSTUG00000043044"; transcript_id "mikado.13G340.4"; ID "mikado.13G340.4.exon15";
13	Mikado_loci	exon	16350073	16350226	.	-	.	gene_id "ENSSTUG00000043044"; transcript_id "mikado.13G340.4"; ID "mikado.13G340.4.exon16";
13	Mikado_loci	exon	16350765	16350980	.	-	.	gene_id "ENSSTUG00000043044"; transcript_id "mikado.13G340.4"; ID "mikado.13G340.4.exon17";
13	Mikado_loci	CDS	16329185	16329376	.	-	0	gene_id "ENSSTUG00000043044"; transcript_id "mikado.13G340.4"; ID "mikado.13G340.4.CDS1";
13	Mikado_loci	CDS	16329472	16329570	.	-	0	gene_id "ENSSTUG00000043044"; transcript_id "mikado.13G340.4"; ID "mikado.13G340.4.CDS2";
13	Mikado_loci	CDS	16329685	16330017	.	-	0	gene_id "ENSSTUG00000043044"; transcript_id "mikado.13G340.4"; ID "mikado.13G340.4.CDS3";
13	Mikado_loci	CDS	16337818	16337977	.	-	1	gene_id "ENSSTUG00000043044"; transcript_id "mikado.13G340.4"; ID "mikado.13G340.4.CDS4";
13	Mikado_loci	CDS	16339529	16339729	.	-	1	gene_id "ENSSTUG00000043044"; transcript_id "mikado.13G340.4"; ID "mikado.13G340.4.CDS5";
13	Mikado_loci	CDS	16339966	16340112	.	-	1	gene_id "ENSSTUG00000043044"; transcript_id "mikado.13G340.4"; ID "mikado.13G340.4.CDS6";
13	Mikado_loci	CDS	16340241	16340287	.	-	0	gene_id "ENSSTUG00000043044"; transcript_id "mikado.13G340.4"; ID "mikado.13G340.4.CDS7";
13	Mikado_loci	CDS	16340781	16340909	.	-	0	gene_id "ENSSTUG00000043044"; transcript_id "mikado.13G340.4"; ID "mikado.13G340.4.CDS8";
13	Mikado_loci	CDS	16341284	16341377	.	-	1	gene_id "ENSSTUG00000043044"; transcript_id "mikado.13G340.4"; ID "mikado.13G340.4.CDS9";
13	Mikado_loci	CDS	16343377	16343559	.	-	1	gene_id "ENSSTUG00000043044"; transcript_id "mikado.13G340.4"; ID "mikado.13G340.4.CDS10";
13	Mikado_loci	CDS	16344781	16344846	.	-	1	gene_id "ENSSTUG00000043044"; transcript_id "mikado.13G340.4"; ID "mikado.13G340.4.CDS11";
13	Mikado_loci	CDS	16346774	16346842	.	-	1	gene_id "ENSSTUG00000043044"; transcript_id "mikado.13G340.4"; ID "mikado.13G340.4.CDS12";
13	Mikado_loci	CDS	16346986	16347101	.	-	0	gene_id "ENSSTUG00000043044"; transcript_id "mikado.13G340.4"; ID "mikado.13G340.4.CDS13";
13	Mikado_loci	CDS	16347772	16347958	.	-	1	gene_id "ENSSTUG00000043044"; transcript_id "mikado.13G340.4"; ID "mikado.13G340.4.CDS14";
13	Mikado_loci	CDS	16348250	16348287	.	-	0	gene_id "ENSSTUG00000043044"; transcript_id "mikado.13G340.4"; ID "mikado.13G340.4.CDS15";
13	Mikado_loci	CDS	16350073	16350120	.	-	0	gene_id "ENSSTUG00000043044"; transcript_id "mikado.13G340.4"; ID "mikado.13G340.4.CDS16";
13	Mikado_loci	five_prime_utr	16350121	16350226	.	-	.	gene_id "ENSSTUG00000043044"; transcript_id "mikado.13G340.4"; ID "mikado.13G340.4.five_prime_UTR1";
13	Mikado_loci	five_prime_utr	16350765	16350980	.	-	.	gene_id "ENSSTUG00000043044"; transcript_id "mikado.13G340.4"; ID "mikado.13G340.4.five_prime_UTR2";
13	Mikado_loci	three_prime_utr	16326187	16329184	.	-	.	gene_id "ENSSTUG00000043044"; transcript_id "mikado.13G340.4"; ID "mikado.13G340.4.three_prime_UTR1";
13	Mikado_loci	transcript	16326187	16350980	20	-	.	gene_id "ENSSTUG00000043044"; transcript_id "mikado.13G340.5"; ID "mikado.13G340.5";
13	Mikado_loci	exon	16326187	16329376	.	-	.	gene_id "ENSSTUG00000043044"; transcript_id "mikado.13G340.5"; ID "mikado.13G340.5.exon1";
13	Mikado_loci	exon	16329472	16329570	.	-	.	gene_id "ENSSTUG00000043044"; transcript_id "mikado.13G340.5"; ID "mikado.13G340.5.exon2";
13	Mikado_loci	exon	16329685	16330017	.	-	.	gene_id "ENSSTUG00000043044"; transcript_id "mikado.13G340.5"; ID "mikado.13G340.5.exon3";
13	Mikado_loci	exon	16337818	16337977	.	-	.	gene_id "ENSSTUG00000043044"; transcript_id "mikado.13G340.5"; ID "mikado.13G340.5.exon4";
13	Mikado_loci	exon	16339529	16339729	.	-	.	gene_id "ENSSTUG00000043044"; transcript_id "mikado.13G340.5"; ID "mikado.13G340.5.exon5";
13	Mikado_loci	exon	16339966	16340112	.	-	.	gene_id "ENSSTUG00000043044"; transcript_id "mikado.13G340.5"; ID "mikado.13G340.5.exon6";
13	Mikado_loci	exon	16340241	16340287	.	-	.	gene_id "ENSSTUG00000043044"; transcript_id "mikado.13G340.5"; ID "mikado.13G340.5.exon7";
13	Mikado_loci	exon	16340781	16340909	.	-	.	gene_id "ENSSTUG00000043044"; transcript_id "mikado.13G340.5"; ID "mikado.13G340.5.exon8";
13	Mikado_loci	exon	16341284	16341377	.	-	.	gene_id "ENSSTUG00000043044"; transcript_id "mikado.13G340.5"; ID "mikado.13G340.5.exon9";
13	Mikado_loci	exon	16343377	16343559	.	-	.	gene_id "ENSSTUG00000043044"; transcript_id "mikado.13G340.5"; ID "mikado.13G340.5.exon10";
13	Mikado_loci	exon	16344781	16344846	.	-	.	gene_id "ENSSTUG00000043044"; transcript_id "mikado.13G340.5"; ID "mikado.13G340.5.exon11";
13	Mikado_loci	exon	16346774	16346842	.	-	.	gene_id "ENSSTUG00000043044"; transcript_id "mikado.13G340.5"; ID "mikado.13G340.5.exon12";
13	Mikado_loci	exon	16346986	16347101	.	-	.	gene_id "ENSSTUG00000043044"; transcript_id "mikado.13G340.5"; ID "mikado.13G340.5.exon13";
13	Mikado_loci	exon	16347772	16347958	.	-	.	gene_id "ENSSTUG00000043044"; transcript_id "mikado.13G340.5"; ID "mikado.13G340.5.exon14";
13	Mikado_loci	exon	16348250	16348287	.	-	.	gene_id "ENSSTUG00000043044"; transcript_id "mikado.13G340.5"; ID "mikado.13G340.5.exon15";
13	Mikado_loci	exon	16350073	16350226	.	-	.	gene_id "ENSSTUG00000043044"; transcript_id "mikado.13G340.5"; ID "mikado.13G340.5.exon16";
13	Mikado_loci	exon	16350787	16350980	.	-	.	gene_id "ENSSTUG00000043044"; transcript_id "mikado.13G340.5"; ID "mikado.13G340.5.exon17";
13	Mikado_loci	CDS	16329185	16329376	.	-	0	gene_id "ENSSTUG00000043044"; transcript_id "mikado.13G340.5"; ID "mikado.13G340.5.CDS1";
13	Mikado_loci	CDS	16329472	16329570	.	-	0	gene_id "ENSSTUG00000043044"; transcript_id "mikado.13G340.5"; ID "mikado.13G340.5.CDS2";
13	Mikado_loci	CDS	16329685	16330017	.	-	0	gene_id "ENSSTUG00000043044"; transcript_id "mikado.13G340.5"; ID "mikado.13G340.5.CDS3";
13	Mikado_loci	CDS	16337818	16337977	.	-	1	gene_id "ENSSTUG00000043044"; transcript_id "mikado.13G340.5"; ID "mikado.13G340.5.CDS4";
13	Mikado_loci	CDS	16339529	16339729	.	-	1	gene_id "ENSSTUG00000043044"; transcript_id "mikado.13G340.5"; ID "mikado.13G340.5.CDS5";
13	Mikado_loci	CDS	16339966	16340112	.	-	1	gene_id "ENSSTUG00000043044"; transcript_id "mikado.13G340.5"; ID "mikado.13G340.5.CDS6";
13	Mikado_loci	CDS	16340241	16340287	.	-	0	gene_id "ENSSTUG00000043044"; transcript_id "mikado.13G340.5"; ID "mikado.13G340.5.CDS7";
13	Mikado_loci	CDS	16340781	16340909	.	-	0	gene_id "ENSSTUG00000043044"; transcript_id "mikado.13G340.5"; ID "mikado.13G340.5.CDS8";
13	Mikado_loci	CDS	16341284	16341377	.	-	1	gene_id "ENSSTUG00000043044"; transcript_id "mikado.13G340.5"; ID "mikado.13G340.5.CDS9";
13	Mikado_loci	CDS	16343377	16343559	.	-	1	gene_id "ENSSTUG00000043044"; transcript_id "mikado.13G340.5"; ID "mikado.13G340.5.CDS10";
13	Mikado_loci	CDS	16344781	16344846	.	-	1	gene_id "ENSSTUG00000043044"; transcript_id "mikado.13G340.5"; ID "mikado.13G340.5.CDS11";
13	Mikado_loci	CDS	16346774	16346842	.	-	1	gene_id "ENSSTUG00000043044"; transcript_id "mikado.13G340.5"; ID "mikado.13G340.5.CDS12";
13	Mikado_loci	CDS	16346986	16347101	.	-	0	gene_id "ENSSTUG00000043044"; transcript_id "mikado.13G340.5"; ID "mikado.13G340.5.CDS13";
13	Mikado_loci	CDS	16347772	16347958	.	-	1	gene_id "ENSSTUG00000043044"; transcript_id "mikado.13G340.5"; ID "mikado.13G340.5.CDS14";
13	Mikado_loci	CDS	16348250	16348287	.	-	0	gene_id "ENSSTUG00000043044"; transcript_id "mikado.13G340.5"; ID "mikado.13G340.5.CDS15";
13	Mikado_loci	CDS	16350073	16350120	.	-	0	gene_id "ENSSTUG00000043044"; transcript_id "mikado.13G340.5"; ID "mikado.13G340.5.CDS16";
13	Mikado_loci	five_prime_utr	16350121	16350226	.	-	.	gene_id "ENSSTUG00000043044"; transcript_id "mikado.13G340.5"; ID "mikado.13G340.5.five_prime_UTR1";
13	Mikado_loci	five_prime_utr	16350787	16350980	.	-	.	gene_id "ENSSTUG00000043044"; transcript_id "mikado.13G340.5"; ID "mikado.13G340.5.five_prime_UTR2";
13	Mikado_loci	three_prime_utr	16326187	16329184	.	-	.	gene_id "ENSSTUG00000043044"; transcript_id "mikado.13G340.5"; ID "mikado.13G340.5.three_prime_UTR1";
13	Mikado_loci	transcript	16414282	16421477	17	-	.	gene_id "ENSSTUG00000043234"; transcript_id "mikado.13G343.2"; ID "mikado.13G343.2";
13	Mikado_loci	exon	16414282	16418114	.	-	.	gene_id "ENSSTUG00000043234"; transcript_id "mikado.13G343.2"; ID "mikado.13G343.2.exon1";
13	Mikado_loci	exon	16421336	16421477	.	-	.	gene_id "ENSSTUG00000043234"; transcript_id "mikado.13G343.2"; ID "mikado.13G343.2.exon2";
13	Mikado_loci	CDS	16417101	16418039	.	-	0	gene_id "ENSSTUG00000043234"; transcript_id "mikado.13G343.2"; ID "mikado.13G343.2.CDS1";
13	Mikado_loci	five_prime_utr	16418040	16418114	.	-	.	gene_id "ENSSTUG00000043234"; transcript_id "mikado.13G343.2"; ID "mikado.13G343.2.five_prime_UTR1";
13	Mikado_loci	five_prime_utr	16421336	16421477	.	-	.	gene_id "ENSSTUG00000043234"; transcript_id "mikado.13G343.2"; ID "mikado.13G343.2.five_prime_UTR2";
13	Mikado_loci	three_prime_utr	16414282	16417100	.	-	.	gene_id "ENSSTUG00000043234"; transcript_id "mikado.13G343.2"; ID "mikado.13G343.2.three_prime_UTR1";
13	Mikado_loci	transcript	16417080	16421477	16	-	.	gene_id "ENSSTUG00000043234"; transcript_id "mikado.13G343.3"; ID "mikado.13G343.3";
13	Mikado_loci	exon	16417080	16418114	.	-	.	gene_id "ENSSTUG00000043234"; transcript_id "mikado.13G343.3"; ID "mikado.13G343.3.exon1";
13	Mikado_loci	exon	16421328	16421477	.	-	.	gene_id "ENSSTUG00000043234"; transcript_id "mikado.13G343.3"; ID "mikado.13G343.3.exon2";
13	Mikado_loci	CDS	16417101	16418039	.	-	0	gene_id "ENSSTUG00000043234"; transcript_id "mikado.13G343.3"; ID "mikado.13G343.3.CDS1";
13	Mikado_loci	five_prime_utr	16418040	16418114	.	-	.	gene_id "ENSSTUG00000043234"; transcript_id "mikado.13G343.3"; ID "mikado.13G343.3.five_prime_UTR1";
13	Mikado_loci	five_prime_utr	16421328	16421477	.	-	.	gene_id "ENSSTUG00000043234"; transcript_id "mikado.13G343.3"; ID "mikado.13G343.3.five_prime_UTR2";
13	Mikado_loci	three_prime_utr	16417080	16417100	.	-	.	gene_id "ENSSTUG00000043234"; transcript_id "mikado.13G343.3"; ID "mikado.13G343.3.three_prime_UTR1";
13	Mikado_loci	transcript	16992625	17005058	13	+	.	gene_id "ENSSTUG00000043906"; transcript_id "mikado.13G352.2"; ID "mikado.13G352.2";
13	Mikado_loci	exon	16992625	16992821	.	+	.	gene_id "ENSSTUG00000043906"; transcript_id "mikado.13G352.2"; ID "mikado.13G352.2.exon1";
13	Mikado_loci	exon	16993149	16993260	.	+	.	gene_id "ENSSTUG00000043906"; transcript_id "mikado.13G352.2"; ID "mikado.13G352.2.exon2";
13	Mikado_loci	exon	17000015	17000190	.	+	.	gene_id "ENSSTUG00000043906"; transcript_id "mikado.13G352.2"; ID "mikado.13G352.2.exon3";
13	Mikado_loci	exon	17000353	17000492	.	+	.	gene_id "ENSSTUG00000043906"; transcript_id "mikado.13G352.2"; ID "mikado.13G352.2.exon4";
13	Mikado_loci	exon	17000611	17000749	.	+	.	gene_id "ENSSTUG00000043906"; transcript_id "mikado.13G352.2"; ID "mikado.13G352.2.exon5";
13	Mikado_loci	exon	17000881	17001071	.	+	.	gene_id "ENSSTUG00000043906"; transcript_id "mikado.13G352.2"; ID "mikado.13G352.2.exon6";
13	Mikado_loci	exon	17001253	17001382	.	+	.	gene_id "ENSSTUG00000043906"; transcript_id "mikado.13G352.2"; ID "mikado.13G352.2.exon7";
13	Mikado_loci	exon	17001618	17001791	.	+	.	gene_id "ENSSTUG00000043906"; transcript_id "mikado.13G352.2"; ID "mikado.13G352.2.exon8";
13	Mikado_loci	exon	17003472	17003536	.	+	.	gene_id "ENSSTUG00000043906"; transcript_id "mikado.13G352.2"; ID "mikado.13G352.2.exon9";
13	Mikado_loci	exon	17003693	17003840	.	+	.	gene_id "ENSSTUG00000043906"; transcript_id "mikado.13G352.2"; ID "mikado.13G352.2.exon10";
13	Mikado_loci	exon	17004023	17005058	.	+	.	gene_id "ENSSTUG00000043906"; transcript_id "mikado.13G352.2"; ID "mikado.13G352.2.exon11";
13	Mikado_loci	CDS	16993175	16993260	.	+	0	gene_id "ENSSTUG00000043906"; transcript_id "mikado.13G352.2"; ID "mikado.13G352.2.CDS1";
13	Mikado_loci	CDS	17000015	17000190	.	+	1	gene_id "ENSSTUG00000043906"; transcript_id "mikado.13G352.2"; ID "mikado.13G352.2.CDS2";
13	Mikado_loci	CDS	17000353	17000492	.	+	2	gene_id "ENSSTUG00000043906"; transcript_id "mikado.13G352.2"; ID "mikado.13G352.2.CDS3";
13	Mikado_loci	CDS	17000611	17000749	.	+	0	gene_id "ENSSTUG00000043906"; transcript_id "mikado.13G352.2"; ID "mikado.13G352.2.CDS4";
13	Mikado_loci	CDS	17000881	17001071	.	+	2	gene_id "ENSSTUG00000043906"; transcript_id "mikado.13G352.2"; ID "mikado.13G352.2.CDS5";
13	Mikado_loci	CDS	17001253	17001382	.	+	0	gene_id "ENSSTUG00000043906"; transcript_id "mikado.13G352.2"; ID "mikado.13G352.2.CDS6";
13	Mikado_loci	CDS	17001618	17001791	.	+	2	gene_id "ENSSTUG00000043906"; transcript_id "mikado.13G352.2"; ID "mikado.13G352.2.CDS7";
13	Mikado_loci	CDS	17003472	17003536	.	+	2	gene_id "ENSSTUG00000043906"; transcript_id "mikado.13G352.2"; ID "mikado.13G352.2.CDS8";
13	Mikado_loci	CDS	17003693	17003840	.	+	0	gene_id "ENSSTUG00000043906"; transcript_id "mikado.13G352.2"; ID "mikado.13G352.2.CDS9";
13	Mikado_loci	CDS	17004023	17004105	.	+	2	gene_id "ENSSTUG00000043906"; transcript_id "mikado.13G352.2"; ID "mikado.13G352.2.CDS10";
13	Mikado_loci	five_prime_utr	16992625	16992821	.	+	.	gene_id "ENSSTUG00000043906"; transcript_id "mikado.13G352.2"; ID "mikado.13G352.2.five_prime_UTR1";
13	Mikado_loci	five_prime_utr	16993149	16993174	.	+	.	gene_id "ENSSTUG00000043906"; transcript_id "mikado.13G352.2"; ID "mikado.13G352.2.five_prime_UTR2";
13	Mikado_loci	three_prime_utr	17004106	17005058	.	+	.	gene_id "ENSSTUG00000043906"; transcript_id "mikado.13G352.2"; ID "mikado.13G352.2.three_prime_UTR1";
13	Mikado_loci	transcript	16992625	17005058	14	+	.	gene_id "ENSSTUG00000043906"; transcript_id "mikado.13G352.3"; ID "mikado.13G352.3";
13	Mikado_loci	exon	16992625	16993020	.	+	.	gene_id "ENSSTUG00000043906"; transcript_id "mikado.13G352.3"; ID "mikado.13G352.3.exon1";
13	Mikado_loci	exon	16993149	16993260	.	+	.	gene_id "ENSSTUG00000043906"; transcript_id "mikado.13G352.3"; ID "mikado.13G352.3.exon2";
13	Mikado_loci	exon	17000015	17000190	.	+	.	gene_id "ENSSTUG00000043906"; transcript_id "mikado.13G352.3"; ID "mikado.13G352.3.exon3";
13	Mikado_loci	exon	17000353	17000492	.	+	.	gene_id "ENSSTUG00000043906"; transcript_id "mikado.13G352.3"; ID "mikado.13G352.3.exon4";
13	Mikado_loci	exon	17000611	17000749	.	+	.	gene_id "ENSSTUG00000043906"; transcript_id "mikado.13G352.3"; ID "mikado.13G352.3.exon5";
13	Mikado_loci	exon	17000881	17001071	.	+	.	gene_id "ENSSTUG00000043906"; transcript_id "mikado.13G352.3"; ID "mikado.13G352.3.exon6";
13	Mikado_loci	exon	17001253	17001382	.	+	.	gene_id "ENSSTUG00000043906"; transcript_id "mikado.13G352.3"; ID "mikado.13G352.3.exon7";
13	Mikado_loci	exon	17001618	17001791	.	+	.	gene_id "ENSSTUG00000043906"; transcript_id "mikado.13G352.3"; ID "mikado.13G352.3.exon8";
13	Mikado_loci	exon	17003472	17003536	.	+	.	gene_id "ENSSTUG00000043906"; transcript_id "mikado.13G352.3"; ID "mikado.13G352.3.exon9";
13	Mikado_loci	exon	17003693	17003840	.	+	.	gene_id "ENSSTUG00000043906"; transcript_id "mikado.13G352.3"; ID "mikado.13G352.3.exon10";
13	Mikado_loci	exon	17004023	17005058	.	+	.	gene_id "ENSSTUG00000043906"; transcript_id "mikado.13G352.3"; ID "mikado.13G352.3.exon11";
13	Mikado_loci	CDS	16993175	16993260	.	+	0	gene_id "ENSSTUG00000043906"; transcript_id "mikado.13G352.3"; ID "mikado.13G352.3.CDS1";
13	Mikado_loci	CDS	17000015	17000190	.	+	1	gene_id "ENSSTUG00000043906"; transcript_id "mikado.13G352.3"; ID "mikado.13G352.3.CDS2";
13	Mikado_loci	CDS	17000353	17000492	.	+	2	gene_id "ENSSTUG00000043906"; transcript_id "mikado.13G352.3"; ID "mikado.13G352.3.CDS3";
13	Mikado_loci	CDS	17000611	17000749	.	+	0	gene_id "ENSSTUG00000043906"; transcript_id "mikado.13G352.3"; ID "mikado.13G352.3.CDS4";
13	Mikado_loci	CDS	17000881	17001071	.	+	2	gene_id "ENSSTUG00000043906"; transcript_id "mikado.13G352.3"; ID "mikado.13G352.3.CDS5";
13	Mikado_loci	CDS	17001253	17001382	.	+	0	gene_id "ENSSTUG00000043906"; transcript_id "mikado.13G352.3"; ID "mikado.13G352.3.CDS6";
13	Mikado_loci	CDS	17001618	17001791	.	+	2	gene_id "ENSSTUG00000043906"; transcript_id "mikado.13G352.3"; ID "mikado.13G352.3.CDS7";
13	Mikado_loci	CDS	17003472	17003536	.	+	2	gene_id "ENSSTUG00000043906"; transcript_id "mikado.13G352.3"; ID "mikado.13G352.3.CDS8";
13	Mikado_loci	CDS	17003693	17003840	.	+	0	gene_id "ENSSTUG00000043906"; transcript_id "mikado.13G352.3"; ID "mikado.13G352.3.CDS9";
13	Mikado_loci	CDS	17004023	17004105	.	+	2	gene_id "ENSSTUG00000043906"; transcript_id "mikado.13G352.3"; ID "mikado.13G352.3.CDS10";
13	Mikado_loci	five_prime_utr	16992625	16993020	.	+	.	gene_id "ENSSTUG00000043906"; transcript_id "mikado.13G352.3"; ID "mikado.13G352.3.five_prime_UTR1";
13	Mikado_loci	five_prime_utr	16993149	16993174	.	+	.	gene_id "ENSSTUG00000043906"; transcript_id "mikado.13G352.3"; ID "mikado.13G352.3.five_prime_UTR2";
13	Mikado_loci	three_prime_utr	17004106	17005058	.	+	.	gene_id "ENSSTUG00000043906"; transcript_id "mikado.13G352.3"; ID "mikado.13G352.3.three_prime_UTR1";
13	Mikado_loci	transcript	16992625	17005058	13	+	.	gene_id "ENSSTUG00000043906"; transcript_id "mikado.13G352.4"; ID "mikado.13G352.4";
13	Mikado_loci	exon	16992625	16992817	.	+	.	gene_id "ENSSTUG00000043906"; transcript_id "mikado.13G352.4"; ID "mikado.13G352.4.exon1";
13	Mikado_loci	exon	16993149	16993260	.	+	.	gene_id "ENSSTUG00000043906"; transcript_id "mikado.13G352.4"; ID "mikado.13G352.4.exon2";
13	Mikado_loci	exon	17000015	17000190	.	+	.	gene_id "ENSSTUG00000043906"; transcript_id "mikado.13G352.4"; ID "mikado.13G352.4.exon3";
13	Mikado_loci	exon	17000353	17000492	.	+	.	gene_id "ENSSTUG00000043906"; transcript_id "mikado.13G352.4"; ID "mikado.13G352.4.exon4";
13	Mikado_loci	exon	17000611	17000749	.	+	.	gene_id "ENSSTUG00000043906"; transcript_id "mikado.13G352.4"; ID "mikado.13G352.4.exon5";
13	Mikado_loci	exon	17000881	17001071	.	+	.	gene_id "ENSSTUG00000043906"; transcript_id "mikado.13G352.4"; ID "mikado.13G352.4.exon6";
13	Mikado_loci	exon	17001253	17001382	.	+	.	gene_id "ENSSTUG00000043906"; transcript_id "mikado.13G352.4"; ID "mikado.13G352.4.exon7";
13	Mikado_loci	exon	17001618	17001791	.	+	.	gene_id "ENSSTUG00000043906"; transcript_id "mikado.13G352.4"; ID "mikado.13G352.4.exon8";
13	Mikado_loci	exon	17003472	17003536	.	+	.	gene_id "ENSSTUG00000043906"; transcript_id "mikado.13G352.4"; ID "mikado.13G352.4.exon9";
13	Mikado_loci	exon	17003693	17003840	.	+	.	gene_id "ENSSTUG00000043906"; transcript_id "mikado.13G352.4"; ID "mikado.13G352.4.exon10";
13	Mikado_loci	exon	17004023	17005058	.	+	.	gene_id "ENSSTUG00000043906"; transcript_id "mikado.13G352.4"; ID "mikado.13G352.4.exon11";
13	Mikado_loci	CDS	16993175	16993260	.	+	0	gene_id "ENSSTUG00000043906"; transcript_id "mikado.13G352.4"; ID "mikado.13G352.4.CDS1";
13	Mikado_loci	CDS	17000015	17000190	.	+	1	gene_id "ENSSTUG00000043906"; transcript_id "mikado.13G352.4"; ID "mikado.13G352.4.CDS2";
13	Mikado_loci	CDS	17000353	17000492	.	+	2	gene_id "ENSSTUG00000043906"; transcript_id "mikado.13G352.4"; ID "mikado.13G352.4.CDS3";
13	Mikado_loci	CDS	17000611	17000749	.	+	0	gene_id "ENSSTUG00000043906"; transcript_id "mikado.13G352.4"; ID "mikado.13G352.4.CDS4";
13	Mikado_loci	CDS	17000881	17001071	.	+	2	gene_id "ENSSTUG00000043906"; transcript_id "mikado.13G352.4"; ID "mikado.13G352.4.CDS5";
13	Mikado_loci	CDS	17001253	17001382	.	+	0	gene_id "ENSSTUG00000043906"; transcript_id "mikado.13G352.4"; ID "mikado.13G352.4.CDS6";
13	Mikado_loci	CDS	17001618	17001791	.	+	2	gene_id "ENSSTUG00000043906"; transcript_id "mikado.13G352.4"; ID "mikado.13G352.4.CDS7";
13	Mikado_loci	CDS	17003472	17003536	.	+	2	gene_id "ENSSTUG00000043906"; transcript_id "mikado.13G352.4"; ID "mikado.13G352.4.CDS8";
13	Mikado_loci	CDS	17003693	17003840	.	+	0	gene_id "ENSSTUG00000043906"; transcript_id "mikado.13G352.4"; ID "mikado.13G352.4.CDS9";
13	Mikado_loci	CDS	17004023	17004105	.	+	2	gene_id "ENSSTUG00000043906"; transcript_id "mikado.13G352.4"; ID "mikado.13G352.4.CDS10";
13	Mikado_loci	five_prime_utr	16992625	16992817	.	+	.	gene_id "ENSSTUG00000043906"; transcript_id "mikado.13G352.4"; ID "mikado.13G352.4.five_prime_UTR1";
13	Mikado_loci	five_prime_utr	16993149	16993174	.	+	.	gene_id "ENSSTUG00000043906"; transcript_id "mikado.13G352.4"; ID "mikado.13G352.4.five_prime_UTR2";
13	Mikado_loci	three_prime_utr	17004106	17005058	.	+	.	gene_id "ENSSTUG00000043906"; transcript_id "mikado.13G352.4"; ID "mikado.13G352.4.three_prime_UTR1";
13	Mikado_loci	transcript	17006256	17026860	14	+	.	gene_id "ENSSTUG00000043926"; transcript_id "mikado.13G353.4"; ID "mikado.13G353.4";
13	Mikado_loci	exon	17006256	17006458	.	+	.	gene_id "ENSSTUG00000043926"; transcript_id "mikado.13G353.4"; ID "mikado.13G353.4.exon1";
13	Mikado_loci	exon	17016390	17016461	.	+	.	gene_id "ENSSTUG00000043926"; transcript_id "mikado.13G353.4"; ID "mikado.13G353.4.exon2";
13	Mikado_loci	exon	17019594	17019817	.	+	.	gene_id "ENSSTUG00000043926"; transcript_id "mikado.13G353.4"; ID "mikado.13G353.4.exon3";
13	Mikado_loci	exon	17019984	17020170	.	+	.	gene_id "ENSSTUG00000043926"; transcript_id "mikado.13G353.4"; ID "mikado.13G353.4.exon4";
13	Mikado_loci	exon	17020265	17020355	.	+	.	gene_id "ENSSTUG00000043926"; transcript_id "mikado.13G353.4"; ID "mikado.13G353.4.exon5";
13	Mikado_loci	exon	17020760	17020897	.	+	.	gene_id "ENSSTUG00000043926"; transcript_id "mikado.13G353.4"; ID "mikado.13G353.4.exon6";
13	Mikado_loci	exon	17021294	17021412	.	+	.	gene_id "ENSSTUG00000043926"; transcript_id "mikado.13G353.4"; ID "mikado.13G353.4.exon7";
13	Mikado_loci	exon	17022870	17023119	.	+	.	gene_id "ENSSTUG00000043926"; transcript_id "mikado.13G353.4"; ID "mikado.13G353.4.exon8";
13	Mikado_loci	exon	17023300	17023418	.	+	.	gene_id "ENSSTUG00000043926"; transcript_id "mikado.13G353.4"; ID "mikado.13G353.4.exon9";
13	Mikado_loci	exon	17025217	17025327	.	+	.	gene_id "ENSSTUG00000043926"; transcript_id "mikado.13G353.4"; ID "mikado.13G353.4.exon10";
13	Mikado_loci	exon	17025464	17025542	.	+	.	gene_id "ENSSTUG00000043926"; transcript_id "mikado.13G353.4"; ID "mikado.13G353.4.exon11";
13	Mikado_loci	exon	17025617	17025781	.	+	.	gene_id "ENSSTUG00000043926"; transcript_id "mikado.13G353.4"; ID "mikado.13G353.4.exon12";
13	Mikado_loci	exon	17025850	17026860	.	+	.	gene_id "ENSSTUG00000043926"; transcript_id "mikado.13G353.4"; ID "mikado.13G353.4.exon13";
13	Mikado_loci	CDS	17019607	17019817	.	+	0	gene_id "ENSSTUG00000043926"; transcript_id "mikado.13G353.4"; ID "mikado.13G353.4.CDS1";
13	Mikado_loci	CDS	17019984	17020170	.	+	2	gene_id "ENSSTUG00000043926"; transcript_id "mikado.13G353.4"; ID "mikado.13G353.4.CDS2";
13	Mikado_loci	CDS	17020265	17020355	.	+	1	gene_id "ENSSTUG00000043926"; transcript_id "mikado.13G353.4"; ID "mikado.13G353.4.CDS3";
13	Mikado_loci	CDS	17020760	17020897	.	+	0	gene_id "ENSSTUG00000043926"; transcript_id "mikado.13G353.4"; ID "mikado.13G353.4.CDS4";
13	Mikado_loci	CDS	17021294	17021412	.	+	0	gene_id "ENSSTUG00000043926"; transcript_id "mikado.13G353.4"; ID "mikado.13G353.4.CDS5";
13	Mikado_loci	CDS	17022870	17023119	.	+	1	gene_id "ENSSTUG00000043926"; transcript_id "mikado.13G353.4"; ID "mikado.13G353.4.CDS6";
13	Mikado_loci	CDS	17023300	17023418	.	+	0	gene_id "ENSSTUG00000043926"; transcript_id "mikado.13G353.4"; ID "mikado.13G353.4.CDS7";
13	Mikado_loci	CDS	17025217	17025327	.	+	1	gene_id "ENSSTUG00000043926"; transcript_id "mikado.13G353.4"; ID "mikado.13G353.4.CDS8";
13	Mikado_loci	CDS	17025464	17025542	.	+	1	gene_id "ENSSTUG00000043926"; transcript_id "mikado.13G353.4"; ID "mikado.13G353.4.CDS9";
13	Mikado_loci	CDS	17025617	17025778	.	+	0	gene_id "ENSSTUG00000043926"; transcript_id "mikado.13G353.4"; ID "mikado.13G353.4.CDS10";
13	Mikado_loci	five_prime_utr	17006256	17006458	.	+	.	gene_id "ENSSTUG00000043926"; transcript_id "mikado.13G353.4"; ID "mikado.13G353.4.five_prime_UTR1";
13	Mikado_loci	five_prime_utr	17016390	17016461	.	+	.	gene_id "ENSSTUG00000043926"; transcript_id "mikado.13G353.4"; ID "mikado.13G353.4.five_prime_UTR2";
13	Mikado_loci	five_prime_utr	17019594	17019606	.	+	.	gene_id "ENSSTUG00000043926"; transcript_id "mikado.13G353.4"; ID "mikado.13G353.4.five_prime_UTR3";
13	Mikado_loci	three_prime_utr	17025779	17025781	.	+	.	gene_id "ENSSTUG00000043926"; transcript_id "mikado.13G353.4"; ID "mikado.13G353.4.three_prime_UTR1";
13	Mikado_loci	three_prime_utr	17025850	17026860	.	+	.	gene_id "ENSSTUG00000043926"; transcript_id "mikado.13G353.4"; ID "mikado.13G353.4.three_prime_UTR2";
13	Mikado_loci	transcript	17006256	17026860	13	+	.	gene_id "ENSSTUG00000043926"; transcript_id "mikado.13G353.5"; ID "mikado.13G353.5";
13	Mikado_loci	exon	17006256	17006458	.	+	.	gene_id "ENSSTUG00000043926"; transcript_id "mikado.13G353.5"; ID "mikado.13G353.5.exon1";
13	Mikado_loci	exon	17019594	17019817	.	+	.	gene_id "ENSSTUG00000043926"; transcript_id "mikado.13G353.5"; ID "mikado.13G353.5.exon2";
13	Mikado_loci	exon	17019984	17020170	.	+	.	gene_id "ENSSTUG00000043926"; transcript_id "mikado.13G353.5"; ID "mikado.13G353.5.exon3";
13	Mikado_loci	exon	17020265	17020355	.	+	.	gene_id "ENSSTUG00000043926"; transcript_id "mikado.13G353.5"; ID "mikado.13G353.5.exon4";
13	Mikado_loci	exon	17020760	17020897	.	+	.	gene_id "ENSSTUG00000043926"; transcript_id "mikado.13G353.5"; ID "mikado.13G353.5.exon5";
13	Mikado_loci	exon	17021294	17021412	.	+	.	gene_id "ENSSTUG00000043926"; transcript_id "mikado.13G353.5"; ID "mikado.13G353.5.exon6";
13	Mikado_loci	exon	17022870	17023119	.	+	.	gene_id "ENSSTUG00000043926"; transcript_id "mikado.13G353.5"; ID "mikado.13G353.5.exon7";
13	Mikado_loci	exon	17023300	17023418	.	+	.	gene_id "ENSSTUG00000043926"; transcript_id "mikado.13G353.5"; ID "mikado.13G353.5.exon8";
13	Mikado_loci	exon	17025217	17025327	.	+	.	gene_id "ENSSTUG00000043926"; transcript_id "mikado.13G353.5"; ID "mikado.13G353.5.exon9";
13	Mikado_loci	exon	17025464	17025542	.	+	.	gene_id "ENSSTUG00000043926"; transcript_id "mikado.13G353.5"; ID "mikado.13G353.5.exon10";
13	Mikado_loci	exon	17025617	17025781	.	+	.	gene_id "ENSSTUG00000043926"; transcript_id "mikado.13G353.5"; ID "mikado.13G353.5.exon11";
13	Mikado_loci	exon	17025850	17026860	.	+	.	gene_id "ENSSTUG00000043926"; transcript_id "mikado.13G353.5"; ID "mikado.13G353.5.exon12";
13	Mikado_loci	CDS	17019607	17019817	.	+	0	gene_id "ENSSTUG00000043926"; transcript_id "mikado.13G353.5"; ID "mikado.13G353.5.CDS1";
13	Mikado_loci	CDS	17019984	17020170	.	+	2	gene_id "ENSSTUG00000043926"; transcript_id "mikado.13G353.5"; ID "mikado.13G353.5.CDS2";
13	Mikado_loci	CDS	17020265	17020355	.	+	1	gene_id "ENSSTUG00000043926"; transcript_id "mikado.13G353.5"; ID "mikado.13G353.5.CDS3";
13	Mikado_loci	CDS	17020760	17020897	.	+	0	gene_id "ENSSTUG00000043926"; transcript_id "mikado.13G353.5"; ID "mikado.13G353.5.CDS4";
13	Mikado_loci	CDS	17021294	17021412	.	+	0	gene_id "ENSSTUG00000043926"; transcript_id "mikado.13G353.5"; ID "mikado.13G353.5.CDS5";
13	Mikado_loci	CDS	17022870	17023119	.	+	1	gene_id "ENSSTUG00000043926"; transcript_id "mikado.13G353.5"; ID "mikado.13G353.5.CDS6";
13	Mikado_loci	CDS	17023300	17023418	.	+	0	gene_id "ENSSTUG00000043926"; transcript_id "mikado.13G353.5"; ID "mikado.13G353.5.CDS7";
13	Mikado_loci	CDS	17025217	17025327	.	+	1	gene_id "ENSSTUG00000043926"; transcript_id "mikado.13G353.5"; ID "mikado.13G353.5.CDS8";
13	Mikado_loci	CDS	17025464	17025542	.	+	1	gene_id "ENSSTUG00000043926"; transcript_id "mikado.13G353.5"; ID "mikado.13G353.5.CDS9";
13	Mikado_loci	CDS	17025617	17025778	.	+	0	gene_id "ENSSTUG00000043926"; transcript_id "mikado.13G353.5"; ID "mikado.13G353.5.CDS10";
13	Mikado_loci	five_prime_utr	17006256	17006458	.	+	.	gene_id "ENSSTUG00000043926"; transcript_id "mikado.13G353.5"; ID "mikado.13G353.5.five_prime_UTR1";
13	Mikado_loci	five_prime_utr	17019594	17019606	.	+	.	gene_id "ENSSTUG00000043926"; transcript_id "mikado.13G353.5"; ID "mikado.13G353.5.five_prime_UTR2";
13	Mikado_loci	three_prime_utr	17025779	17025781	.	+	.	gene_id "ENSSTUG00000043926"; transcript_id "mikado.13G353.5"; ID "mikado.13G353.5.three_prime_UTR1";
13	Mikado_loci	three_prime_utr	17025850	17026860	.	+	.	gene_id "ENSSTUG00000043926"; transcript_id "mikado.13G353.5"; ID "mikado.13G353.5.three_prime_UTR2";
13	Mikado_loci	transcript	18109867	18240467	21	-	.	gene_id "ENSSTUG00000001497"; transcript_id "mikado.13G394.2"; ID "mikado.13G394.2";
13	Mikado_loci	exon	18109867	18110214	.	-	.	gene_id "ENSSTUG00000001497"; transcript_id "mikado.13G394.2"; ID "mikado.13G394.2.exon1";
13	Mikado_loci	exon	18110343	18110491	.	-	.	gene_id "ENSSTUG00000001497"; transcript_id "mikado.13G394.2"; ID "mikado.13G394.2.exon2";
13	Mikado_loci	exon	18110591	18110696	.	-	.	gene_id "ENSSTUG00000001497"; transcript_id "mikado.13G394.2"; ID "mikado.13G394.2.exon3";
13	Mikado_loci	exon	18111112	18111250	.	-	.	gene_id "ENSSTUG00000001497"; transcript_id "mikado.13G394.2"; ID "mikado.13G394.2.exon4";
13	Mikado_loci	exon	18111439	18111566	.	-	.	gene_id "ENSSTUG00000001497"; transcript_id "mikado.13G394.2"; ID "mikado.13G394.2.exon5";
13	Mikado_loci	exon	18111827	18111964	.	-	.	gene_id "ENSSTUG00000001497"; transcript_id "mikado.13G394.2"; ID "mikado.13G394.2.exon6";
13	Mikado_loci	exon	18112087	18112170	.	-	.	gene_id "ENSSTUG00000001497"; transcript_id "mikado.13G394.2"; ID "mikado.13G394.2.exon7";
13	Mikado_loci	exon	18112401	18112577	.	-	.	gene_id "ENSSTUG00000001497"; transcript_id "mikado.13G394.2"; ID "mikado.13G394.2.exon8";
13	Mikado_loci	exon	18112820	18112906	.	-	.	gene_id "ENSSTUG00000001497"; transcript_id "mikado.13G394.2"; ID "mikado.13G394.2.exon9";
13	Mikado_loci	exon	18113082	18113166	.	-	.	gene_id "ENSSTUG00000001497"; transcript_id "mikado.13G394.2"; ID "mikado.13G394.2.exon10";
13	Mikado_loci	exon	18113263	18113344	.	-	.	gene_id "ENSSTUG00000001497"; transcript_id "mikado.13G394.2"; ID "mikado.13G394.2.exon11";
13	Mikado_loci	exon	18113709	18113850	.	-	.	gene_id "ENSSTUG00000001497"; transcript_id "mikado.13G394.2"; ID "mikado.13G394.2.exon12";
13	Mikado_loci	exon	18114124	18114228	.	-	.	gene_id "ENSSTUG00000001497"; transcript_id "mikado.13G394.2"; ID "mikado.13G394.2.exon13";
13	Mikado_loci	exon	18115027	18115116	.	-	.	gene_id "ENSSTUG00000001497"; transcript_id "mikado.13G394.2"; ID "mikado.13G394.2.exon14";
13	Mikado_loci	exon	18115267	18115377	.	-	.	gene_id "ENSSTUG00000001497"; transcript_id "mikado.13G394.2"; ID "mikado.13G394.2.exon15";
13	Mikado_loci	exon	18115991	18116081	.	-	.	gene_id "ENSSTUG00000001497"; transcript_id "mikado.13G394.2"; ID "mikado.13G394.2.exon16";
13	Mikado_loci	exon	18117241	18117281	.	-	.	gene_id "ENSSTUG00000001497"; transcript_id "mikado.13G394.2"; ID "mikado.13G394.2.exon17";
13	Mikado_loci	exon	18163095	18163244	.	-	.	gene_id "ENSSTUG00000001497"; transcript_id "mikado.13G394.2"; ID "mikado.13G394.2.exon18";
13	Mikado_loci	exon	18167250	18167389	.	-	.	gene_id "ENSSTUG00000001497"; transcript_id "mikado.13G394.2"; ID "mikado.13G394.2.exon19";
13	Mikado_loci	exon	18181858	18181964	.	-	.	gene_id "ENSSTUG00000001497"; transcript_id "mikado.13G394.2"; ID "mikado.13G394.2.exon20";
13	Mikado_loci	exon	18187733	18187803	.	-	.	gene_id "ENSSTUG00000001497"; transcript_id "mikado.13G394.2"; ID "mikado.13G394.2.exon21";
13	Mikado_loci	exon	18188115	18188223	.	-	.	gene_id "ENSSTUG00000001497"; transcript_id "mikado.13G394.2"; ID "mikado.13G394.2.exon22";
13	Mikado_loci	exon	18197354	18197488	.	-	.	gene_id "ENSSTUG00000001497"; transcript_id "mikado.13G394.2"; ID "mikado.13G394.2.exon23";
13	Mikado_loci	exon	18206865	18206965	.	-	.	gene_id "ENSSTUG00000001497"; transcript_id "mikado.13G394.2"; ID "mikado.13G394.2.exon24";
13	Mikado_loci	exon	18207353	18207442	.	-	.	gene_id "ENSSTUG00000001497"; transcript_id "mikado.13G394.2"; ID "mikado.13G394.2.exon25";
13	Mikado_loci	exon	18207521	18207618	.	-	.	gene_id "ENSSTUG00000001497"; transcript_id "mikado.13G394.2"; ID "mikado.13G394.2.exon26";
13	Mikado_loci	exon	18211656	18211839	.	-	.	gene_id "ENSSTUG00000001497"; transcript_id "mikado.13G394.2"; ID "mikado.13G394.2.exon27";
13	Mikado_loci	exon	18212298	18212401	.	-	.	gene_id "ENSSTUG00000001497"; transcript_id "mikado.13G394.2"; ID "mikado.13G394.2.exon28";
13	Mikado_loci	exon	18212576	18212648	.	-	.	gene_id "ENSSTUG00000001497"; transcript_id "mikado.13G394.2"; ID "mikado.13G394.2.exon29";
13	Mikado_loci	exon	18214075	18214173	.	-	.	gene_id "ENSSTUG00000001497"; transcript_id "mikado.13G394.2"; ID "mikado.13G394.2.exon30";
13	Mikado_loci	exon	18216016	18216266	.	-	.	gene_id "ENSSTUG00000001497"; transcript_id "mikado.13G394.2"; ID "mikado.13G394.2.exon31";
13	Mikado_loci	exon	18216501	18216577	.	-	.	gene_id "ENSSTUG00000001497"; transcript_id "mikado.13G394.2"; ID "mikado.13G394.2.exon32";
13	Mikado_loci	exon	18216678	18216753	.	-	.	gene_id "ENSSTUG00000001497"; transcript_id "mikado.13G394.2"; ID "mikado.13G394.2.exon33";
13	Mikado_loci	exon	18217271	18217406	.	-	.	gene_id "ENSSTUG00000001497"; transcript_id "mikado.13G394.2"; ID "mikado.13G394.2.exon34";
13	Mikado_loci	exon	18217680	18217761	.	-	.	gene_id "ENSSTUG00000001497"; transcript_id "mikado.13G394.2"; ID "mikado.13G394.2.exon35";
13	Mikado_loci	exon	18228046	18228203	.	-	.	gene_id "ENSSTUG00000001497"; transcript_id "mikado.13G394.2"; ID "mikado.13G394.2.exon36";
13	Mikado_loci	exon	18229247	18229382	.	-	.	gene_id "ENSSTUG00000001497"; transcript_id "mikado.13G394.2"; ID "mikado.13G394.2.exon37";
13	Mikado_loci	exon	18229510	18229658	.	-	.	gene_id "ENSSTUG00000001497"; transcript_id "mikado.13G394.2"; ID "mikado.13G394.2.exon38";
13	Mikado_loci	exon	18229769	18229865	.	-	.	gene_id "ENSSTUG00000001497"; transcript_id "mikado.13G394.2"; ID "mikado.13G394.2.exon39";
13	Mikado_loci	exon	18229954	18230009	.	-	.	gene_id "ENSSTUG00000001497"; transcript_id "mikado.13G394.2"; ID "mikado.13G394.2.exon40";
13	Mikado_loci	exon	18230509	18230549	.	-	.	gene_id "ENSSTUG00000001497"; transcript_id "mikado.13G394.2"; ID "mikado.13G394.2.exon41";
13	Mikado_loci	exon	18238726	18238809	.	-	.	gene_id "ENSSTUG00000001497"; transcript_id "mikado.13G394.2"; ID "mikado.13G394.2.exon42";
13	Mikado_loci	exon	18240063	18240467	.	-	.	gene_id "ENSSTUG00000001497"; transcript_id "mikado.13G394.2"; ID "mikado.13G394.2.exon43";
13	Mikado_loci	CDS	18110143	18110214	.	-	0	gene_id "ENSSTUG00000001497"; transcript_id "mikado.13G394.2"; ID "mikado.13G394.2.CDS1";
13	Mikado_loci	CDS	18110343	18110491	.	-	2	gene_id "ENSSTUG00000001497"; transcript_id "mikado.13G394.2"; ID "mikado.13G394.2.CDS2";
13	Mikado_loci	CDS	18110591	18110696	.	-	0	gene_id "ENSSTUG00000001497"; transcript_id "mikado.13G394.2"; ID "mikado.13G394.2.CDS3";
13	Mikado_loci	CDS	18111112	18111250	.	-	1	gene_id "ENSSTUG00000001497"; transcript_id "mikado.13G394.2"; ID "mikado.13G394.2.CDS4";
13	Mikado_loci	CDS	18111439	18111566	.	-	0	gene_id "ENSSTUG00000001497"; transcript_id "mikado.13G394.2"; ID "mikado.13G394.2.CDS5";
13	Mikado_loci	CDS	18111827	18111964	.	-	0	gene_id "ENSSTUG00000001497"; transcript_id "mikado.13G394.2"; ID "mikado.13G394.2.CDS6";
13	Mikado_loci	CDS	18112087	18112170	.	-	0	gene_id "ENSSTUG00000001497"; transcript_id "mikado.13G394.2"; ID "mikado.13G394.2.CDS7";
13	Mikado_loci	CDS	18112401	18112577	.	-	0	gene_id "ENSSTUG00000001497"; transcript_id "mikado.13G394.2"; ID "mikado.13G394.2.CDS8";
13	Mikado_loci	CDS	18112820	18112906	.	-	0	gene_id "ENSSTUG00000001497"; transcript_id "mikado.13G394.2"; ID "mikado.13G394.2.CDS9";
13	Mikado_loci	CDS	18113082	18113166	.	-	1	gene_id "ENSSTUG00000001497"; transcript_id "mikado.13G394.2"; ID "mikado.13G394.2.CDS10";
13	Mikado_loci	CDS	18113263	18113344	.	-	2	gene_id "ENSSTUG00000001497"; transcript_id "mikado.13G394.2"; ID "mikado.13G394.2.CDS11";
13	Mikado_loci	CDS	18113709	18113850	.	-	0	gene_id "ENSSTUG00000001497"; transcript_id "mikado.13G394.2"; ID "mikado.13G394.2.CDS12";
13	Mikado_loci	CDS	18114124	18114228	.	-	0	gene_id "ENSSTUG00000001497"; transcript_id "mikado.13G394.2"; ID "mikado.13G394.2.CDS13";
13	Mikado_loci	CDS	18115027	18115116	.	-	0	gene_id "ENSSTUG00000001497"; transcript_id "mikado.13G394.2"; ID "mikado.13G394.2.CDS14";
13	Mikado_loci	CDS	18115267	18115377	.	-	0	gene_id "ENSSTUG00000001497"; transcript_id "mikado.13G394.2"; ID "mikado.13G394.2.CDS15";
13	Mikado_loci	CDS	18115991	18116081	.	-	1	gene_id "ENSSTUG00000001497"; transcript_id "mikado.13G394.2"; ID "mikado.13G394.2.CDS16";
13	Mikado_loci	CDS	18117241	18117281	.	-	0	gene_id "ENSSTUG00000001497"; transcript_id "mikado.13G394.2"; ID "mikado.13G394.2.CDS17";
13	Mikado_loci	CDS	18163095	18163244	.	-	0	gene_id "ENSSTUG00000001497"; transcript_id "mikado.13G394.2"; ID "mikado.13G394.2.CDS18";
13	Mikado_loci	CDS	18167250	18167389	.	-	2	gene_id "ENSSTUG00000001497"; transcript_id "mikado.13G394.2"; ID "mikado.13G394.2.CDS19";
13	Mikado_loci	CDS	18181858	18181964	.	-	1	gene_id "ENSSTUG00000001497"; transcript_id "mikado.13G394.2"; ID "mikado.13G394.2.CDS20";
13	Mikado_loci	CDS	18187733	18187803	.	-	0	gene_id "ENSSTUG00000001497"; transcript_id "mikado.13G394.2"; ID "mikado.13G394.2.CDS21";
13	Mikado_loci	CDS	18188115	18188223	.	-	1	gene_id "ENSSTUG00000001497"; transcript_id "mikado.13G394.2"; ID "mikado.13G394.2.CDS22";
13	Mikado_loci	CDS	18197354	18197488	.	-	1	gene_id "ENSSTUG00000001497"; transcript_id "mikado.13G394.2"; ID "mikado.13G394.2.CDS23";
13	Mikado_loci	CDS	18206865	18206965	.	-	0	gene_id "ENSSTUG00000001497"; transcript_id "mikado.13G394.2"; ID "mikado.13G394.2.CDS24";
13	Mikado_loci	CDS	18207353	18207442	.	-	0	gene_id "ENSSTUG00000001497"; transcript_id "mikado.13G394.2"; ID "mikado.13G394.2.CDS25";
13	Mikado_loci	CDS	18207521	18207618	.	-	2	gene_id "ENSSTUG00000001497"; transcript_id "mikado.13G394.2"; ID "mikado.13G394.2.CDS26";
13	Mikado_loci	CDS	18211656	18211839	.	-	0	gene_id "ENSSTUG00000001497"; transcript_id "mikado.13G394.2"; ID "mikado.13G394.2.CDS27";
13	Mikado_loci	CDS	18212298	18212401	.	-	2	gene_id "ENSSTUG00000001497"; transcript_id "mikado.13G394.2"; ID "mikado.13G394.2.CDS28";
13	Mikado_loci	CDS	18212576	18212648	.	-	0	gene_id "ENSSTUG00000001497"; transcript_id "mikado.13G394.2"; ID "mikado.13G394.2.CDS29";
13	Mikado_loci	CDS	18214075	18214173	.	-	0	gene_id "ENSSTUG00000001497"; transcript_id "mikado.13G394.2"; ID "mikado.13G394.2.CDS30";
13	Mikado_loci	CDS	18216016	18216266	.	-	2	gene_id "ENSSTUG00000001497"; transcript_id "mikado.13G394.2"; ID "mikado.13G394.2.CDS31";
13	Mikado_loci	CDS	18216501	18216577	.	-	1	gene_id "ENSSTUG00000001497"; transcript_id "mikado.13G394.2"; ID "mikado.13G394.2.CDS32";
13	Mikado_loci	CDS	18216678	18216753	.	-	2	gene_id "ENSSTUG00000001497"; transcript_id "mikado.13G394.2"; ID "mikado.13G394.2.CDS33";
13	Mikado_loci	CDS	18217271	18217406	.	-	0	gene_id "ENSSTUG00000001497"; transcript_id "mikado.13G394.2"; ID "mikado.13G394.2.CDS34";
13	Mikado_loci	CDS	18217680	18217761	.	-	1	gene_id "ENSSTUG00000001497"; transcript_id "mikado.13G394.2"; ID "mikado.13G394.2.CDS35";
13	Mikado_loci	CDS	18228046	18228203	.	-	0	gene_id "ENSSTUG00000001497"; transcript_id "mikado.13G394.2"; ID "mikado.13G394.2.CDS36";
13	Mikado_loci	CDS	18229247	18229382	.	-	1	gene_id "ENSSTUG00000001497"; transcript_id "mikado.13G394.2"; ID "mikado.13G394.2.CDS37";
13	Mikado_loci	CDS	18229510	18229658	.	-	0	gene_id "ENSSTUG00000001497"; transcript_id "mikado.13G394.2"; ID "mikado.13G394.2.CDS38";
13	Mikado_loci	CDS	18229769	18229865	.	-	1	gene_id "ENSSTUG00000001497"; transcript_id "mikado.13G394.2"; ID "mikado.13G394.2.CDS39";
13	Mikado_loci	CDS	18229954	18230009	.	-	0	gene_id "ENSSTUG00000001497"; transcript_id "mikado.13G394.2"; ID "mikado.13G394.2.CDS40";
13	Mikado_loci	CDS	18230509	18230549	.	-	2	gene_id "ENSSTUG00000001497"; transcript_id "mikado.13G394.2"; ID "mikado.13G394.2.CDS41";
13	Mikado_loci	CDS	18238726	18238809	.	-	2	gene_id "ENSSTUG00000001497"; transcript_id "mikado.13G394.2"; ID "mikado.13G394.2.CDS42";
13	Mikado_loci	CDS	18240063	18240105	.	-	0	gene_id "ENSSTUG00000001497"; transcript_id "mikado.13G394.2"; ID "mikado.13G394.2.CDS43";
13	Mikado_loci	five_prime_utr	18240106	18240467	.	-	.	gene_id "ENSSTUG00000001497"; transcript_id "mikado.13G394.2"; ID "mikado.13G394.2.five_prime_UTR1";
13	Mikado_loci	three_prime_utr	18109867	18110142	.	-	.	gene_id "ENSSTUG00000001497"; transcript_id "mikado.13G394.2"; ID "mikado.13G394.2.three_prime_UTR1";
13	Mikado_loci	transcript	18154436	18240467	14	-	.	gene_id "ENSSTUG00000001497"; transcript_id "mikado.13G394.5"; ID "mikado.13G394.5";
13	Mikado_loci	exon	18154436	18154526	.	-	.	gene_id "ENSSTUG00000001497"; transcript_id "mikado.13G394.5"; ID "mikado.13G394.5.exon1";
13	Mikado_loci	exon	18163149	18163244	.	-	.	gene_id "ENSSTUG00000001497"; transcript_id "mikado.13G394.5"; ID "mikado.13G394.5.exon2";
13	Mikado_loci	exon	18167247	18167389	.	-	.	gene_id "ENSSTUG00000001497"; transcript_id "mikado.13G394.5"; ID "mikado.13G394.5.exon3";
13	Mikado_loci	exon	18181858	18181964	.	-	.	gene_id "ENSSTUG00000001497"; transcript_id "mikado.13G394.5"; ID "mikado.13G394.5.exon4";
13	Mikado_loci	exon	18187733	18187803	.	-	.	gene_id "ENSSTUG00000001497"; transcript_id "mikado.13G394.5"; ID "mikado.13G394.5.exon5";
13	Mikado_loci	exon	18188115	18188223	.	-	.	gene_id "ENSSTUG00000001497"; transcript_id "mikado.13G394.5"; ID "mikado.13G394.5.exon6";
13	Mikado_loci	exon	18197354	18197488	.	-	.	gene_id "ENSSTUG00000001497"; transcript_id "mikado.13G394.5"; ID "mikado.13G394.5.exon7";
13	Mikado_loci	exon	18206865	18206965	.	-	.	gene_id "ENSSTUG00000001497"; transcript_id "mikado.13G394.5"; ID "mikado.13G394.5.exon8";
13	Mikado_loci	exon	18207353	18207442	.	-	.	gene_id "ENSSTUG00000001497"; transcript_id "mikado.13G394.5"; ID "mikado.13G394.5.exon9";
13	Mikado_loci	exon	18207521	18207618	.	-	.	gene_id "ENSSTUG00000001497"; transcript_id "mikado.13G394.5"; ID "mikado.13G394.5.exon10";
13	Mikado_loci	exon	18211656	18211839	.	-	.	gene_id "ENSSTUG00000001497"; transcript_id "mikado.13G394.5"; ID "mikado.13G394.5.exon11";
13	Mikado_loci	exon	18212298	18212401	.	-	.	gene_id "ENSSTUG00000001497"; transcript_id "mikado.13G394.5"; ID "mikado.13G394.5.exon12";
13	Mikado_loci	exon	18212576	18212648	.	-	.	gene_id "ENSSTUG00000001497"; transcript_id "mikado.13G394.5"; ID "mikado.13G394.5.exon13";
13	Mikado_loci	exon	18214075	18214173	.	-	.	gene_id "ENSSTUG00000001497"; transcript_id "mikado.13G394.5"; ID "mikado.13G394.5.exon14";
13	Mikado_loci	exon	18216016	18216266	.	-	.	gene_id "ENSSTUG00000001497"; transcript_id "mikado.13G394.5"; ID "mikado.13G394.5.exon15";
13	Mikado_loci	exon	18216501	18216577	.	-	.	gene_id "ENSSTUG00000001497"; transcript_id "mikado.13G394.5"; ID "mikado.13G394.5.exon16";
13	Mikado_loci	exon	18216678	18216753	.	-	.	gene_id "ENSSTUG00000001497"; transcript_id "mikado.13G394.5"; ID "mikado.13G394.5.exon17";
13	Mikado_loci	exon	18217271	18217406	.	-	.	gene_id "ENSSTUG00000001497"; transcript_id "mikado.13G394.5"; ID "mikado.13G394.5.exon18";
13	Mikado_loci	exon	18217680	18217761	.	-	.	gene_id "ENSSTUG00000001497"; transcript_id "mikado.13G394.5"; ID "mikado.13G394.5.exon19";
13	Mikado_loci	exon	18228046	18228203	.	-	.	gene_id "ENSSTUG00000001497"; transcript_id "mikado.13G394.5"; ID "mikado.13G394.5.exon20";
13	Mikado_loci	exon	18229247	18229382	.	-	.	gene_id "ENSSTUG00000001497"; transcript_id "mikado.13G394.5"; ID "mikado.13G394.5.exon21";
13	Mikado_loci	exon	18229510	18229658	.	-	.	gene_id "ENSSTUG00000001497"; transcript_id "mikado.13G394.5"; ID "mikado.13G394.5.exon22";
13	Mikado_loci	exon	18229769	18229865	.	-	.	gene_id "ENSSTUG00000001497"; transcript_id "mikado.13G394.5"; ID "mikado.13G394.5.exon23";
13	Mikado_loci	exon	18229954	18230009	.	-	.	gene_id "ENSSTUG00000001497"; transcript_id "mikado.13G394.5"; ID "mikado.13G394.5.exon24";
13	Mikado_loci	exon	18230509	18230549	.	-	.	gene_id "ENSSTUG00000001497"; transcript_id "mikado.13G394.5"; ID "mikado.13G394.5.exon25";
13	Mikado_loci	exon	18238726	18238809	.	-	.	gene_id "ENSSTUG00000001497"; transcript_id "mikado.13G394.5"; ID "mikado.13G394.5.exon26";
13	Mikado_loci	exon	18240063	18240467	.	-	.	gene_id "ENSSTUG00000001497"; transcript_id "mikado.13G394.5"; ID "mikado.13G394.5.exon27";
13	Mikado_loci	CDS	18154461	18154526	.	-	0	gene_id "ENSSTUG00000001497"; transcript_id "mikado.13G394.5"; ID "mikado.13G394.5.CDS1";
13	Mikado_loci	CDS	18163149	18163244	.	-	0	gene_id "ENSSTUG00000001497"; transcript_id "mikado.13G394.5"; ID "mikado.13G394.5.CDS2";
13	Mikado_loci	CDS	18167247	18167389	.	-	2	gene_id "ENSSTUG00000001497"; transcript_id "mikado.13G394.5"; ID "mikado.13G394.5.CDS3";
13	Mikado_loci	CDS	18181858	18181964	.	-	1	gene_id "ENSSTUG00000001497"; transcript_id "mikado.13G394.5"; ID "mikado.13G394.5.CDS4";
13	Mikado_loci	CDS	18187733	18187803	.	-	0	gene_id "ENSSTUG00000001497"; transcript_id "mikado.13G394.5"; ID "mikado.13G394.5.CDS5";
13	Mikado_loci	CDS	18188115	18188223	.	-	1	gene_id "ENSSTUG00000001497"; transcript_id "mikado.13G394.5"; ID "mikado.13G394.5.CDS6";
13	Mikado_loci	CDS	18197354	18197488	.	-	1	gene_id "ENSSTUG00000001497"; transcript_id "mikado.13G394.5"; ID "mikado.13G394.5.CDS7";
13	Mikado_loci	CDS	18206865	18206965	.	-	0	gene_id "ENSSTUG00000001497"; transcript_id "mikado.13G394.5"; ID "mikado.13G394.5.CDS8";
13	Mikado_loci	CDS	18207353	18207442	.	-	0	gene_id "ENSSTUG00000001497"; transcript_id "mikado.13G394.5"; ID "mikado.13G394.5.CDS9";
13	Mikado_loci	CDS	18207521	18207618	.	-	2	gene_id "ENSSTUG00000001497"; transcript_id "mikado.13G394.5"; ID "mikado.13G394.5.CDS10";
13	Mikado_loci	CDS	18211656	18211839	.	-	0	gene_id "ENSSTUG00000001497"; transcript_id "mikado.13G394.5"; ID "mikado.13G394.5.CDS11";
13	Mikado_loci	CDS	18212298	18212401	.	-	2	gene_id "ENSSTUG00000001497"; transcript_id "mikado.13G394.5"; ID "mikado.13G394.5.CDS12";
13	Mikado_loci	CDS	18212576	18212648	.	-	0	gene_id "ENSSTUG00000001497"; transcript_id "mikado.13G394.5"; ID "mikado.13G394.5.CDS13";
13	Mikado_loci	CDS	18214075	18214173	.	-	0	gene_id "ENSSTUG00000001497"; transcript_id "mikado.13G394.5"; ID "mikado.13G394.5.CDS14";
13	Mikado_loci	CDS	18216016	18216266	.	-	2	gene_id "ENSSTUG00000001497"; transcript_id "mikado.13G394.5"; ID "mikado.13G394.5.CDS15";
13	Mikado_loci	CDS	18216501	18216577	.	-	1	gene_id "ENSSTUG00000001497"; transcript_id "mikado.13G394.5"; ID "mikado.13G394.5.CDS16";
13	Mikado_loci	CDS	18216678	18216753	.	-	2	gene_id "ENSSTUG00000001497"; transcript_id "mikado.13G394.5"; ID "mikado.13G394.5.CDS17";
13	Mikado_loci	CDS	18217271	18217406	.	-	0	gene_id "ENSSTUG00000001497"; transcript_id "mikado.13G394.5"; ID "mikado.13G394.5.CDS18";
13	Mikado_loci	CDS	18217680	18217761	.	-	1	gene_id "ENSSTUG00000001497"; transcript_id "mikado.13G394.5"; ID "mikado.13G394.5.CDS19";
13	Mikado_loci	CDS	18228046	18228203	.	-	0	gene_id "ENSSTUG00000001497"; transcript_id "mikado.13G394.5"; ID "mikado.13G394.5.CDS20";
13	Mikado_loci	CDS	18229247	18229382	.	-	1	gene_id "ENSSTUG00000001497"; transcript_id "mikado.13G394.5"; ID "mikado.13G394.5.CDS21";
13	Mikado_loci	CDS	18229510	18229658	.	-	0	gene_id "ENSSTUG00000001497"; transcript_id "mikado.13G394.5"; ID "mikado.13G394.5.CDS22";
13	Mikado_loci	CDS	18229769	18229865	.	-	1	gene_id "ENSSTUG00000001497"; transcript_id "mikado.13G394.5"; ID "mikado.13G394.5.CDS23";
13	Mikado_loci	CDS	18229954	18230009	.	-	0	gene_id "ENSSTUG00000001497"; transcript_id "mikado.13G394.5"; ID "mikado.13G394.5.CDS24";
13	Mikado_loci	CDS	18230509	18230549	.	-	2	gene_id "ENSSTUG00000001497"; transcript_id "mikado.13G394.5"; ID "mikado.13G394.5.CDS25";
13	Mikado_loci	CDS	18238726	18238809	.	-	2	gene_id "ENSSTUG00000001497"; transcript_id "mikado.13G394.5"; ID "mikado.13G394.5.CDS26";
13	Mikado_loci	CDS	18240063	18240105	.	-	0	gene_id "ENSSTUG00000001497"; transcript_id "mikado.13G394.5"; ID "mikado.13G394.5.CDS27";
13	Mikado_loci	five_prime_utr	18240106	18240467	.	-	.	gene_id "ENSSTUG00000001497"; transcript_id "mikado.13G394.5"; ID "mikado.13G394.5.five_prime_UTR1";
13	Mikado_loci	three_prime_utr	18154436	18154460	.	-	.	gene_id "ENSSTUG00000001497"; transcript_id "mikado.13G394.5"; ID "mikado.13G394.5.three_prime_UTR1";
13	Mikado_loci	transcript	18477336	18491840	19	+	.	gene_id "ENSSTUG00000002280"; transcript_id "mikado.13G399.2"; ID "mikado.13G399.2";
13	Mikado_loci	exon	18477336	18477554	.	+	.	gene_id "ENSSTUG00000002280"; transcript_id "mikado.13G399.2"; ID "mikado.13G399.2.exon1";
13	Mikado_loci	exon	18479556	18479936	.	+	.	gene_id "ENSSTUG00000002280"; transcript_id "mikado.13G399.2"; ID "mikado.13G399.2.exon2";
13	Mikado_loci	exon	18481319	18481395	.	+	.	gene_id "ENSSTUG00000002280"; transcript_id "mikado.13G399.2"; ID "mikado.13G399.2.exon3";
13	Mikado_loci	exon	18481614	18481758	.	+	.	gene_id "ENSSTUG00000002280"; transcript_id "mikado.13G399.2"; ID "mikado.13G399.2.exon4";
13	Mikado_loci	exon	18482134	18482307	.	+	.	gene_id "ENSSTUG00000002280"; transcript_id "mikado.13G399.2"; ID "mikado.13G399.2.exon5";
13	Mikado_loci	exon	18486931	18487011	.	+	.	gene_id "ENSSTUG00000002280"; transcript_id "mikado.13G399.2"; ID "mikado.13G399.2.exon6";
13	Mikado_loci	exon	18487097	18487251	.	+	.	gene_id "ENSSTUG00000002280"; transcript_id "mikado.13G399.2"; ID "mikado.13G399.2.exon7";
13	Mikado_loci	exon	18487415	18487651	.	+	.	gene_id "ENSSTUG00000002280"; transcript_id "mikado.13G399.2"; ID "mikado.13G399.2.exon8";
13	Mikado_loci	exon	18488102	18488977	.	+	.	gene_id "ENSSTUG00000002280"; transcript_id "mikado.13G399.2"; ID "mikado.13G399.2.exon9";
13	Mikado_loci	exon	18489278	18491840	.	+	.	gene_id "ENSSTUG00000002280"; transcript_id "mikado.13G399.2"; ID "mikado.13G399.2.exon10";
13	Mikado_loci	CDS	18479558	18479936	.	+	0	gene_id "ENSSTUG00000002280"; transcript_id "mikado.13G399.2"; ID "mikado.13G399.2.CDS1";
13	Mikado_loci	CDS	18481319	18481395	.	+	2	gene_id "ENSSTUG00000002280"; transcript_id "mikado.13G399.2"; ID "mikado.13G399.2.CDS2";
13	Mikado_loci	CDS	18481614	18481758	.	+	0	gene_id "ENSSTUG00000002280"; transcript_id "mikado.13G399.2"; ID "mikado.13G399.2.CDS3";
13	Mikado_loci	CDS	18482134	18482307	.	+	2	gene_id "ENSSTUG00000002280"; transcript_id "mikado.13G399.2"; ID "mikado.13G399.2.CDS4";
13	Mikado_loci	CDS	18486931	18487011	.	+	2	gene_id "ENSSTUG00000002280"; transcript_id "mikado.13G399.2"; ID "mikado.13G399.2.CDS5";
13	Mikado_loci	CDS	18487097	18487251	.	+	2	gene_id "ENSSTUG00000002280"; transcript_id "mikado.13G399.2"; ID "mikado.13G399.2.CDS6";
13	Mikado_loci	CDS	18487415	18487651	.	+	0	gene_id "ENSSTUG00000002280"; transcript_id "mikado.13G399.2"; ID "mikado.13G399.2.CDS7";
13	Mikado_loci	CDS	18488102	18488977	.	+	0	gene_id "ENSSTUG00000002280"; transcript_id "mikado.13G399.2"; ID "mikado.13G399.2.CDS8";
13	Mikado_loci	CDS	18489278	18490063	.	+	0	gene_id "ENSSTUG00000002280"; transcript_id "mikado.13G399.2"; ID "mikado.13G399.2.CDS9";
13	Mikado_loci	five_prime_utr	18477336	18477554	.	+	.	gene_id "ENSSTUG00000002280"; transcript_id "mikado.13G399.2"; ID "mikado.13G399.2.five_prime_UTR1";
13	Mikado_loci	five_prime_utr	18479556	18479557	.	+	.	gene_id "ENSSTUG00000002280"; transcript_id "mikado.13G399.2"; ID "mikado.13G399.2.five_prime_UTR2";
13	Mikado_loci	three_prime_utr	18490064	18491840	.	+	.	gene_id "ENSSTUG00000002280"; transcript_id "mikado.13G399.2"; ID "mikado.13G399.2.three_prime_UTR1";
13	Mikado_loci	transcript	18547353	18555126	21	-	.	gene_id "ENSSTUG00000002399"; transcript_id "mikado.13G407.2"; ID "mikado.13G407.2";
13	Mikado_loci	exon	18547353	18548380	.	-	.	gene_id "ENSSTUG00000002399"; transcript_id "mikado.13G407.2"; ID "mikado.13G407.2.exon1";
13	Mikado_loci	exon	18553936	18554434	.	-	.	gene_id "ENSSTUG00000002399"; transcript_id "mikado.13G407.2"; ID "mikado.13G407.2.exon2";
13	Mikado_loci	exon	18554856	18555126	.	-	.	gene_id "ENSSTUG00000002399"; transcript_id "mikado.13G407.2"; ID "mikado.13G407.2.exon3";
13	Mikado_loci	CDS	18547491	18548380	.	-	2	gene_id "ENSSTUG00000002399"; transcript_id "mikado.13G407.2"; ID "mikado.13G407.2.CDS1";
13	Mikado_loci	CDS	18553936	18554257	.	-	0	gene_id "ENSSTUG00000002399"; transcript_id "mikado.13G407.2"; ID "mikado.13G407.2.CDS2";
13	Mikado_loci	five_prime_utr	18554258	18554434	.	-	.	gene_id "ENSSTUG00000002399"; transcript_id "mikado.13G407.2"; ID "mikado.13G407.2.five_prime_UTR1";
13	Mikado_loci	five_prime_utr	18554856	18555126	.	-	.	gene_id "ENSSTUG00000002399"; transcript_id "mikado.13G407.2"; ID "mikado.13G407.2.five_prime_UTR2";
13	Mikado_loci	three_prime_utr	18547353	18547490	.	-	.	gene_id "ENSSTUG00000002399"; transcript_id "mikado.13G407.2"; ID "mikado.13G407.2.three_prime_UTR1";
13	Mikado_loci	transcript	18584790	18588060	19	-	.	gene_id "ENSSTUG00000002441"; transcript_id "mikado.13G414.2"; ID "mikado.13G414.2";
13	Mikado_loci	exon	18584790	18585148	.	-	.	gene_id "ENSSTUG00000002441"; transcript_id "mikado.13G414.2"; ID "mikado.13G414.2.exon1";
13	Mikado_loci	exon	18585607	18585709	.	-	.	gene_id "ENSSTUG00000002441"; transcript_id "mikado.13G414.2"; ID "mikado.13G414.2.exon2";
13	Mikado_loci	exon	18587355	18588060	.	-	.	gene_id "ENSSTUG00000002441"; transcript_id "mikado.13G414.2"; ID "mikado.13G414.2.exon3";
13	Mikado_loci	CDS	18584790	18585148	.	-	2	gene_id "ENSSTUG00000002441"; transcript_id "mikado.13G414.2"; ID "mikado.13G414.2.CDS1";
13	Mikado_loci	CDS	18585607	18585709	.	-	0	gene_id "ENSSTUG00000002441"; transcript_id "mikado.13G414.2"; ID "mikado.13G414.2.CDS2";
13	Mikado_loci	CDS	18587355	18587585	.	-	0	gene_id "ENSSTUG00000002441"; transcript_id "mikado.13G414.2"; ID "mikado.13G414.2.CDS3";
13	Mikado_loci	five_prime_utr	18587586	18588060	.	-	.	gene_id "ENSSTUG00000002441"; transcript_id "mikado.13G414.2"; ID "mikado.13G414.2.five_prime_UTR1";
13	Mikado_loci	transcript	18738794	18779991	20	+	.	gene_id "ENSSTUG00000003075"; transcript_id "mikado.13G421.1"; ID "mikado.13G421.1";
13	Mikado_loci	exon	18738794	18738950	.	+	.	gene_id "ENSSTUG00000003075"; transcript_id "mikado.13G421.1"; ID "mikado.13G421.1.exon1";
13	Mikado_loci	exon	18739261	18739599	.	+	.	gene_id "ENSSTUG00000003075"; transcript_id "mikado.13G421.1"; ID "mikado.13G421.1.exon2";
13	Mikado_loci	exon	18739955	18740209	.	+	.	gene_id "ENSSTUG00000003075"; transcript_id "mikado.13G421.1"; ID "mikado.13G421.1.exon3";
13	Mikado_loci	exon	18740414	18740623	.	+	.	gene_id "ENSSTUG00000003075"; transcript_id "mikado.13G421.1"; ID "mikado.13G421.1.exon4";
13	Mikado_loci	exon	18764257	18764291	.	+	.	gene_id "ENSSTUG00000003075"; transcript_id "mikado.13G421.1"; ID "mikado.13G421.1.exon5";
13	Mikado_loci	exon	18779355	18779433	.	+	.	gene_id "ENSSTUG00000003075"; transcript_id "mikado.13G421.1"; ID "mikado.13G421.1.exon6";
13	Mikado_loci	exon	18779551	18779991	.	+	.	gene_id "ENSSTUG00000003075"; transcript_id "mikado.13G421.1"; ID "mikado.13G421.1.exon7";
13	Mikado_loci	CDS	18738902	18738950	.	+	0	gene_id "ENSSTUG00000003075"; transcript_id "mikado.13G421.1"; ID "mikado.13G421.1.CDS1";
13	Mikado_loci	CDS	18739261	18739599	.	+	2	gene_id "ENSSTUG00000003075"; transcript_id "mikado.13G421.1"; ID "mikado.13G421.1.CDS2";
13	Mikado_loci	CDS	18739955	18740209	.	+	2	gene_id "ENSSTUG00000003075"; transcript_id "mikado.13G421.1"; ID "mikado.13G421.1.CDS3";
13	Mikado_loci	CDS	18740414	18740623	.	+	2	gene_id "ENSSTUG00000003075"; transcript_id "mikado.13G421.1"; ID "mikado.13G421.1.CDS4";
13	Mikado_loci	CDS	18764257	18764291	.	+	2	gene_id "ENSSTUG00000003075"; transcript_id "mikado.13G421.1"; ID "mikado.13G421.1.CDS5";
13	Mikado_loci	CDS	18779355	18779433	.	+	0	gene_id "ENSSTUG00000003075"; transcript_id "mikado.13G421.1"; ID "mikado.13G421.1.CDS6";
13	Mikado_loci	CDS	18779551	18779609	.	+	2	gene_id "ENSSTUG00000003075"; transcript_id "mikado.13G421.1"; ID "mikado.13G421.1.CDS7";
13	Mikado_loci	five_prime_utr	18738794	18738901	.	+	.	gene_id "ENSSTUG00000003075"; transcript_id "mikado.13G421.1"; ID "mikado.13G421.1.five_prime_UTR1";
13	Mikado_loci	three_prime_utr	18779610	18779991	.	+	.	gene_id "ENSSTUG00000003075"; transcript_id "mikado.13G421.1"; ID "mikado.13G421.1.three_prime_UTR1";
13	Mikado_loci	transcript	18792828	18826983	18	+	.	gene_id "ENSSTUG00000003075"; transcript_id "mikado.13G423.1"; ID "mikado.13G423.1";
13	Mikado_loci	exon	18792828	18793022	.	+	.	gene_id "ENSSTUG00000003075"; transcript_id "mikado.13G423.1"; ID "mikado.13G423.1.exon1";
13	Mikado_loci	exon	18801161	18801493	.	+	.	gene_id "ENSSTUG00000003075"; transcript_id "mikado.13G423.1"; ID "mikado.13G423.1.exon2";
13	Mikado_loci	exon	18815959	18816129	.	+	.	gene_id "ENSSTUG00000003075"; transcript_id "mikado.13G423.1"; ID "mikado.13G423.1.exon3";
13	Mikado_loci	exon	18826604	18826717	.	+	.	gene_id "ENSSTUG00000003075"; transcript_id "mikado.13G423.1"; ID "mikado.13G423.1.exon4";
13	Mikado_loci	exon	18826961	18826983	.	+	.	gene_id "ENSSTUG00000003075"; transcript_id "mikado.13G423.1"; ID "mikado.13G423.1.exon5";
13	Mikado_loci	CDS	18792971	18793022	.	+	0	gene_id "ENSSTUG00000003075"; transcript_id "mikado.13G423.1"; ID "mikado.13G423.1.CDS1";
13	Mikado_loci	CDS	18801161	18801493	.	+	2	gene_id "ENSSTUG00000003075"; transcript_id "mikado.13G423.1"; ID "mikado.13G423.1.CDS2";
13	Mikado_loci	CDS	18815959	18816129	.	+	2	gene_id "ENSSTUG00000003075"; transcript_id "mikado.13G423.1"; ID "mikado.13G423.1.CDS3";
13	Mikado_loci	CDS	18826604	18826717	.	+	2	gene_id "ENSSTUG00000003075"; transcript_id "mikado.13G423.1"; ID "mikado.13G423.1.CDS4";
13	Mikado_loci	CDS	18826961	18826974	.	+	2	gene_id "ENSSTUG00000003075"; transcript_id "mikado.13G423.1"; ID "mikado.13G423.1.CDS5";
13	Mikado_loci	five_prime_utr	18792828	18792970	.	+	.	gene_id "ENSSTUG00000003075"; transcript_id "mikado.13G423.1"; ID "mikado.13G423.1.five_prime_UTR1";
13	Mikado_loci	three_prime_utr	18826975	18826983	.	+	.	gene_id "ENSSTUG00000003075"; transcript_id "mikado.13G423.1"; ID "mikado.13G423.1.three_prime_UTR1";
13	Mikado_loci	transcript	19108428	19134951	21	+	.	gene_id "ENSSTUG00000003249"; transcript_id "mikado.13G427.2"; ID "mikado.13G427.2";
13	Mikado_loci	exon	19108428	19108994	.	+	.	gene_id "ENSSTUG00000003249"; transcript_id "mikado.13G427.2"; ID "mikado.13G427.2.exon1";
13	Mikado_loci	exon	19109200	19109316	.	+	.	gene_id "ENSSTUG00000003249"; transcript_id "mikado.13G427.2"; ID "mikado.13G427.2.exon2";
13	Mikado_loci	exon	19111457	19111747	.	+	.	gene_id "ENSSTUG00000003249"; transcript_id "mikado.13G427.2"; ID "mikado.13G427.2.exon3";
13	Mikado_loci	exon	19111897	19112184	.	+	.	gene_id "ENSSTUG00000003249"; transcript_id "mikado.13G427.2"; ID "mikado.13G427.2.exon4";
13	Mikado_loci	exon	19112403	19112539	.	+	.	gene_id "ENSSTUG00000003249"; transcript_id "mikado.13G427.2"; ID "mikado.13G427.2.exon5";
13	Mikado_loci	exon	19112797	19112959	.	+	.	gene_id "ENSSTUG00000003249"; transcript_id "mikado.13G427.2"; ID "mikado.13G427.2.exon6";
13	Mikado_loci	exon	19113663	19113858	.	+	.	gene_id "ENSSTUG00000003249"; transcript_id "mikado.13G427.2"; ID "mikado.13G427.2.exon7";
13	Mikado_loci	exon	19115309	19115424	.	+	.	gene_id "ENSSTUG00000003249"; transcript_id "mikado.13G427.2"; ID "mikado.13G427.2.exon8";
13	Mikado_loci	exon	19115753	19115864	.	+	.	gene_id "ENSSTUG00000003249"; transcript_id "mikado.13G427.2"; ID "mikado.13G427.2.exon9";
13	Mikado_loci	exon	19116996	19117195	.	+	.	gene_id "ENSSTUG00000003249"; transcript_id "mikado.13G427.2"; ID "mikado.13G427.2.exon10";
13	Mikado_loci	exon	19117461	19117552	.	+	.	gene_id "ENSSTUG00000003249"; transcript_id "mikado.13G427.2"; ID "mikado.13G427.2.exon11";
13	Mikado_loci	exon	19117747	19117873	.	+	.	gene_id "ENSSTUG00000003249"; transcript_id "mikado.13G427.2"; ID "mikado.13G427.2.exon12";
13	Mikado_loci	exon	19118106	19118210	.	+	.	gene_id "ENSSTUG00000003249"; transcript_id "mikado.13G427.2"; ID "mikado.13G427.2.exon13";
13	Mikado_loci	exon	19118322	19118432	.	+	.	gene_id "ENSSTUG00000003249"; transcript_id "mikado.13G427.2"; ID "mikado.13G427.2.exon14";
13	Mikado_loci	exon	19118585	19118747	.	+	.	gene_id "ENSSTUG00000003249"; transcript_id "mikado.13G427.2"; ID "mikado.13G427.2.exon15";
13	Mikado_loci	exon	19118916	19118995	.	+	.	gene_id "ENSSTUG00000003249"; transcript_id "mikado.13G427.2"; ID "mikado.13G427.2.exon16";
13	Mikado_loci	exon	19119140	19119249	.	+	.	gene_id "ENSSTUG00000003249"; transcript_id "mikado.13G427.2"; ID "mikado.13G427.2.exon17";
13	Mikado_loci	exon	19124640	19124762	.	+	.	gene_id "ENSSTUG00000003249"; transcript_id "mikado.13G427.2"; ID "mikado.13G427.2.exon18";
13	Mikado_loci	exon	19125864	19125975	.	+	.	gene_id "ENSSTUG00000003249"; transcript_id "mikado.13G427.2"; ID "mikado.13G427.2.exon19";
13	Mikado_loci	exon	19126089	19126188	.	+	.	gene_id "ENSSTUG00000003249"; transcript_id "mikado.13G427.2"; ID "mikado.13G427.2.exon20";
13	Mikado_loci	exon	19132329	19132443	.	+	.	gene_id "ENSSTUG00000003249"; transcript_id "mikado.13G427.2"; ID "mikado.13G427.2.exon21";
13	Mikado_loci	exon	19132592	19134951	.	+	.	gene_id "ENSSTUG00000003249"; transcript_id "mikado.13G427.2"; ID "mikado.13G427.2.exon22";
13	Mikado_loci	CDS	19108748	19108994	.	+	0	gene_id "ENSSTUG00000003249"; transcript_id "mikado.13G427.2"; ID "mikado.13G427.2.CDS1";
13	Mikado_loci	CDS	19109200	19109316	.	+	2	gene_id "ENSSTUG00000003249"; transcript_id "mikado.13G427.2"; ID "mikado.13G427.2.CDS2";
13	Mikado_loci	CDS	19111457	19111747	.	+	2	gene_id "ENSSTUG00000003249"; transcript_id "mikado.13G427.2"; ID "mikado.13G427.2.CDS3";
13	Mikado_loci	CDS	19111897	19112184	.	+	2	gene_id "ENSSTUG00000003249"; transcript_id "mikado.13G427.2"; ID "mikado.13G427.2.CDS4";
13	Mikado_loci	CDS	19112403	19112539	.	+	2	gene_id "ENSSTUG00000003249"; transcript_id "mikado.13G427.2"; ID "mikado.13G427.2.CDS5";
13	Mikado_loci	CDS	19112797	19112959	.	+	0	gene_id "ENSSTUG00000003249"; transcript_id "mikado.13G427.2"; ID "mikado.13G427.2.CDS6";
13	Mikado_loci	CDS	19113663	19113858	.	+	2	gene_id "ENSSTUG00000003249"; transcript_id "mikado.13G427.2"; ID "mikado.13G427.2.CDS7";
13	Mikado_loci	CDS	19115309	19115424	.	+	1	gene_id "ENSSTUG00000003249"; transcript_id "mikado.13G427.2"; ID "mikado.13G427.2.CDS8";
13	Mikado_loci	CDS	19115753	19115864	.	+	2	gene_id "ENSSTUG00000003249"; transcript_id "mikado.13G427.2"; ID "mikado.13G427.2.CDS9";
13	Mikado_loci	CDS	19116996	19117195	.	+	1	gene_id "ENSSTUG00000003249"; transcript_id "mikado.13G427.2"; ID "mikado.13G427.2.CDS10";
13	Mikado_loci	CDS	19117461	19117552	.	+	2	gene_id "ENSSTUG00000003249"; transcript_id "mikado.13G427.2"; ID "mikado.13G427.2.CDS11";
13	Mikado_loci	CDS	19117747	19117873	.	+	0	gene_id "ENSSTUG00000003249"; transcript_id "mikado.13G427.2"; ID "mikado.13G427.2.CDS12";
13	Mikado_loci	CDS	19118106	19118210	.	+	2	gene_id "ENSSTUG00000003249"; transcript_id "mikado.13G427.2"; ID "mikado.13G427.2.CDS13";
13	Mikado_loci	CDS	19118322	19118432	.	+	2	gene_id "ENSSTUG00000003249"; transcript_id "mikado.13G427.2"; ID "mikado.13G427.2.CDS14";
13	Mikado_loci	CDS	19118585	19118747	.	+	2	gene_id "ENSSTUG00000003249"; transcript_id "mikado.13G427.2"; ID "mikado.13G427.2.CDS15";
13	Mikado_loci	CDS	19118916	19118995	.	+	1	gene_id "ENSSTUG00000003249"; transcript_id "mikado.13G427.2"; ID "mikado.13G427.2.CDS16";
13	Mikado_loci	CDS	19119140	19119249	.	+	2	gene_id "ENSSTUG00000003249"; transcript_id "mikado.13G427.2"; ID "mikado.13G427.2.CDS17";
13	Mikado_loci	CDS	19124640	19124762	.	+	0	gene_id "ENSSTUG00000003249"; transcript_id "mikado.13G427.2"; ID "mikado.13G427.2.CDS18";
13	Mikado_loci	CDS	19125864	19125975	.	+	0	gene_id "ENSSTUG00000003249"; transcript_id "mikado.13G427.2"; ID "mikado.13G427.2.CDS19";
13	Mikado_loci	CDS	19126089	19126188	.	+	2	gene_id "ENSSTUG00000003249"; transcript_id "mikado.13G427.2"; ID "mikado.13G427.2.CDS20";
13	Mikado_loci	CDS	19132329	19132443	.	+	1	gene_id "ENSSTUG00000003249"; transcript_id "mikado.13G427.2"; ID "mikado.13G427.2.CDS21";
13	Mikado_loci	CDS	19132592	19132762	.	+	0	gene_id "ENSSTUG00000003249"; transcript_id "mikado.13G427.2"; ID "mikado.13G427.2.CDS22";
13	Mikado_loci	five_prime_utr	19108428	19108747	.	+	.	gene_id "ENSSTUG00000003249"; transcript_id "mikado.13G427.2"; ID "mikado.13G427.2.five_prime_UTR1";
13	Mikado_loci	three_prime_utr	19132763	19134951	.	+	.	gene_id "ENSSTUG00000003249"; transcript_id "mikado.13G427.2"; ID "mikado.13G427.2.three_prime_UTR1";
13	Mikado_loci	transcript	19111214	19134951	13	+	.	gene_id "ENSSTUG00000003249"; transcript_id "mikado.13G427.8"; ID "mikado.13G427.8";
13	Mikado_loci	exon	19111214	19111277	.	+	.	gene_id "ENSSTUG00000003249"; transcript_id "mikado.13G427.8"; ID "mikado.13G427.8.exon1";
13	Mikado_loci	exon	19111457	19111747	.	+	.	gene_id "ENSSTUG00000003249"; transcript_id "mikado.13G427.8"; ID "mikado.13G427.8.exon2";
13	Mikado_loci	exon	19111897	19112184	.	+	.	gene_id "ENSSTUG00000003249"; transcript_id "mikado.13G427.8"; ID "mikado.13G427.8.exon3";
13	Mikado_loci	exon	19112403	19112539	.	+	.	gene_id "ENSSTUG00000003249"; transcript_id "mikado.13G427.8"; ID "mikado.13G427.8.exon4";
13	Mikado_loci	exon	19112797	19112959	.	+	.	gene_id "ENSSTUG00000003249"; transcript_id "mikado.13G427.8"; ID "mikado.13G427.8.exon5";
13	Mikado_loci	exon	19113663	19113858	.	+	.	gene_id "ENSSTUG00000003249"; transcript_id "mikado.13G427.8"; ID "mikado.13G427.8.exon6";
13	Mikado_loci	exon	19115309	19115424	.	+	.	gene_id "ENSSTUG00000003249"; transcript_id "mikado.13G427.8"; ID "mikado.13G427.8.exon7";
13	Mikado_loci	exon	19115753	19115864	.	+	.	gene_id "ENSSTUG00000003249"; transcript_id "mikado.13G427.8"; ID "mikado.13G427.8.exon8";
13	Mikado_loci	exon	19116996	19117195	.	+	.	gene_id "ENSSTUG00000003249"; transcript_id "mikado.13G427.8"; ID "mikado.13G427.8.exon9";
13	Mikado_loci	exon	19117461	19117552	.	+	.	gene_id "ENSSTUG00000003249"; transcript_id "mikado.13G427.8"; ID "mikado.13G427.8.exon10";
13	Mikado_loci	exon	19117747	19117873	.	+	.	gene_id "ENSSTUG00000003249"; transcript_id "mikado.13G427.8"; ID "mikado.13G427.8.exon11";
13	Mikado_loci	exon	19118106	19118210	.	+	.	gene_id "ENSSTUG00000003249"; transcript_id "mikado.13G427.8"; ID "mikado.13G427.8.exon12";
13	Mikado_loci	exon	19118322	19118432	.	+	.	gene_id "ENSSTUG00000003249"; transcript_id "mikado.13G427.8"; ID "mikado.13G427.8.exon13";
13	Mikado_loci	exon	19118585	19118747	.	+	.	gene_id "ENSSTUG00000003249"; transcript_id "mikado.13G427.8"; ID "mikado.13G427.8.exon14";
13	Mikado_loci	exon	19118916	19118995	.	+	.	gene_id "ENSSTUG00000003249"; transcript_id "mikado.13G427.8"; ID "mikado.13G427.8.exon15";
13	Mikado_loci	exon	19119140	19119249	.	+	.	gene_id "ENSSTUG00000003249"; transcript_id "mikado.13G427.8"; ID "mikado.13G427.8.exon16";
13	Mikado_loci	exon	19124640	19124762	.	+	.	gene_id "ENSSTUG00000003249"; transcript_id "mikado.13G427.8"; ID "mikado.13G427.8.exon17";
13	Mikado_loci	exon	19125864	19125975	.	+	.	gene_id "ENSSTUG00000003249"; transcript_id "mikado.13G427.8"; ID "mikado.13G427.8.exon18";
13	Mikado_loci	exon	19126089	19126188	.	+	.	gene_id "ENSSTUG00000003249"; transcript_id "mikado.13G427.8"; ID "mikado.13G427.8.exon19";
13	Mikado_loci	exon	19132329	19132443	.	+	.	gene_id "ENSSTUG00000003249"; transcript_id "mikado.13G427.8"; ID "mikado.13G427.8.exon20";
13	Mikado_loci	exon	19132592	19134951	.	+	.	gene_id "ENSSTUG00000003249"; transcript_id "mikado.13G427.8"; ID "mikado.13G427.8.exon21";
13	Mikado_loci	CDS	19112016	19112184	.	+	0	gene_id "ENSSTUG00000003249"; transcript_id "mikado.13G427.8"; ID "mikado.13G427.8.CDS1";
13	Mikado_loci	CDS	19112403	19112539	.	+	2	gene_id "ENSSTUG00000003249"; transcript_id "mikado.13G427.8"; ID "mikado.13G427.8.CDS2";
13	Mikado_loci	CDS	19112797	19112959	.	+	0	gene_id "ENSSTUG00000003249"; transcript_id "mikado.13G427.8"; ID "mikado.13G427.8.CDS3";
13	Mikado_loci	CDS	19113663	19113858	.	+	2	gene_id "ENSSTUG00000003249"; transcript_id "mikado.13G427.8"; ID "mikado.13G427.8.CDS4";
13	Mikado_loci	CDS	19115309	19115424	.	+	1	gene_id "ENSSTUG00000003249"; transcript_id "mikado.13G427.8"; ID "mikado.13G427.8.CDS5";
13	Mikado_loci	CDS	19115753	19115864	.	+	2	gene_id "ENSSTUG00000003249"; transcript_id "mikado.13G427.8"; ID "mikado.13G427.8.CDS6";
13	Mikado_loci	CDS	19116996	19117195	.	+	1	gene_id "ENSSTUG00000003249"; transcript_id "mikado.13G427.8"; ID "mikado.13G427.8.CDS7";
13	Mikado_loci	CDS	19117461	19117552	.	+	2	gene_id "ENSSTUG00000003249"; transcript_id "mikado.13G427.8"; ID "mikado.13G427.8.CDS8";
13	Mikado_loci	CDS	19117747	19117873	.	+	0	gene_id "ENSSTUG00000003249"; transcript_id "mikado.13G427.8"; ID "mikado.13G427.8.CDS9";
13	Mikado_loci	CDS	19118106	19118210	.	+	2	gene_id "ENSSTUG00000003249"; transcript_id "mikado.13G427.8"; ID "mikado.13G427.8.CDS10";
13	Mikado_loci	CDS	19118322	19118432	.	+	2	gene_id "ENSSTUG00000003249"; transcript_id "mikado.13G427.8"; ID "mikado.13G427.8.CDS11";
13	Mikado_loci	CDS	19118585	19118747	.	+	2	gene_id "ENSSTUG00000003249"; transcript_id "mikado.13G427.8"; ID "mikado.13G427.8.CDS12";
13	Mikado_loci	CDS	19118916	19118995	.	+	1	gene_id "ENSSTUG00000003249"; transcript_id "mikado.13G427.8"; ID "mikado.13G427.8.CDS13";
13	Mikado_loci	CDS	19119140	19119249	.	+	2	gene_id "ENSSTUG00000003249"; transcript_id "mikado.13G427.8"; ID "mikado.13G427.8.CDS14";
13	Mikado_loci	CDS	19124640	19124762	.	+	0	gene_id "ENSSTUG00000003249"; transcript_id "mikado.13G427.8"; ID "mikado.13G427.8.CDS15";
13	Mikado_loci	CDS	19125864	19125975	.	+	0	gene_id "ENSSTUG00000003249"; transcript_id "mikado.13G427.8"; ID "mikado.13G427.8.CDS16";
13	Mikado_loci	CDS	19126089	19126188	.	+	2	gene_id "ENSSTUG00000003249"; transcript_id "mikado.13G427.8"; ID "mikado.13G427.8.CDS17";
13	Mikado_loci	CDS	19132329	19132443	.	+	1	gene_id "ENSSTUG00000003249"; transcript_id "mikado.13G427.8"; ID "mikado.13G427.8.CDS18";
13	Mikado_loci	CDS	19132592	19132762	.	+	0	gene_id "ENSSTUG00000003249"; transcript_id "mikado.13G427.8"; ID "mikado.13G427.8.CDS19";
13	Mikado_loci	five_prime_utr	19111214	19111277	.	+	.	gene_id "ENSSTUG00000003249"; transcript_id "mikado.13G427.8"; ID "mikado.13G427.8.five_prime_UTR1";
13	Mikado_loci	five_prime_utr	19111457	19111747	.	+	.	gene_id "ENSSTUG00000003249"; transcript_id "mikado.13G427.8"; ID "mikado.13G427.8.five_prime_UTR2";
13	Mikado_loci	five_prime_utr	19111897	19112015	.	+	.	gene_id "ENSSTUG00000003249"; transcript_id "mikado.13G427.8"; ID "mikado.13G427.8.five_prime_UTR3";
13	Mikado_loci	three_prime_utr	19132763	19134951	.	+	.	gene_id "ENSSTUG00000003249"; transcript_id "mikado.13G427.8"; ID "mikado.13G427.8.three_prime_UTR1";
13	Mikado_loci	transcript	19340814	19351852	19	+	.	gene_id "ENSSTUG00000006253"; transcript_id "mikado.13G433.3"; ID "mikado.13G433.3";
13	Mikado_loci	exon	19340814	19340948	.	+	.	gene_id "ENSSTUG00000006253"; transcript_id "mikado.13G433.3"; ID "mikado.13G433.3.exon1";
13	Mikado_loci	exon	19341074	19341932	.	+	.	gene_id "ENSSTUG00000006253"; transcript_id "mikado.13G433.3"; ID "mikado.13G433.3.exon2";
13	Mikado_loci	exon	19345058	19345079	.	+	.	gene_id "ENSSTUG00000006253"; transcript_id "mikado.13G433.3"; ID "mikado.13G433.3.exon3";
13	Mikado_loci	exon	19345228	19345376	.	+	.	gene_id "ENSSTUG00000006253"; transcript_id "mikado.13G433.3"; ID "mikado.13G433.3.exon4";
13	Mikado_loci	exon	19346960	19347052	.	+	.	gene_id "ENSSTUG00000006253"; transcript_id "mikado.13G433.3"; ID "mikado.13G433.3.exon5";
13	Mikado_loci	exon	19347297	19347440	.	+	.	gene_id "ENSSTUG00000006253"; transcript_id "mikado.13G433.3"; ID "mikado.13G433.3.exon6";
13	Mikado_loci	exon	19347639	19347818	.	+	.	gene_id "ENSSTUG00000006253"; transcript_id "mikado.13G433.3"; ID "mikado.13G433.3.exon7";
13	Mikado_loci	exon	19347953	19347989	.	+	.	gene_id "ENSSTUG00000006253"; transcript_id "mikado.13G433.3"; ID "mikado.13G433.3.exon8";
13	Mikado_loci	exon	19348105	19348172	.	+	.	gene_id "ENSSTUG00000006253"; transcript_id "mikado.13G433.3"; ID "mikado.13G433.3.exon9";
13	Mikado_loci	exon	19348451	19348660	.	+	.	gene_id "ENSSTUG00000006253"; transcript_id "mikado.13G433.3"; ID "mikado.13G433.3.exon10";
13	Mikado_loci	exon	19348770	19348846	.	+	.	gene_id "ENSSTUG00000006253"; transcript_id "mikado.13G433.3"; ID "mikado.13G433.3.exon11";
13	Mikado_loci	exon	19348932	19349058	.	+	.	gene_id "ENSSTUG00000006253"; transcript_id "mikado.13G433.3"; ID "mikado.13G433.3.exon12";
13	Mikado_loci	exon	19349304	19349379	.	+	.	gene_id "ENSSTUG00000006253"; transcript_id "mikado.13G433.3"; ID "mikado.13G433.3.exon13";
13	Mikado_loci	exon	19349678	19349718	.	+	.	gene_id "ENSSTUG00000006253"; transcript_id "mikado.13G433.3"; ID "mikado.13G433.3.exon14";
13	Mikado_loci	exon	19349804	19349897	.	+	.	gene_id "ENSSTUG00000006253"; transcript_id "mikado.13G433.3"; ID "mikado.13G433.3.exon15";
13	Mikado_loci	exon	19350134	19351852	.	+	.	gene_id "ENSSTUG00000006253"; transcript_id "mikado.13G433.3"; ID "mikado.13G433.3.exon16";
13	Mikado_loci	CDS	19341885	19341932	.	+	0	gene_id "ENSSTUG00000006253"; transcript_id "mikado.13G433.3"; ID "mikado.13G433.3.CDS1";
13	Mikado_loci	CDS	19345058	19345079	.	+	0	gene_id "ENSSTUG00000006253"; transcript_id "mikado.13G433.3"; ID "mikado.13G433.3.CDS2";
13	Mikado_loci	CDS	19345228	19345376	.	+	2	gene_id "ENSSTUG00000006253"; transcript_id "mikado.13G433.3"; ID "mikado.13G433.3.CDS3";
13	Mikado_loci	CDS	19346960	19347052	.	+	0	gene_id "ENSSTUG00000006253"; transcript_id "mikado.13G433.3"; ID "mikado.13G433.3.CDS4";
13	Mikado_loci	CDS	19347297	19347440	.	+	0	gene_id "ENSSTUG00000006253"; transcript_id "mikado.13G433.3"; ID "mikado.13G433.3.CDS5";
13	Mikado_loci	CDS	19347639	19347818	.	+	0	gene_id "ENSSTUG00000006253"; transcript_id "mikado.13G433.3"; ID "mikado.13G433.3.CDS6";
13	Mikado_loci	CDS	19347953	19347989	.	+	0	gene_id "ENSSTUG00000006253"; transcript_id "mikado.13G433.3"; ID "mikado.13G433.3.CDS7";
13	Mikado_loci	CDS	19348105	19348172	.	+	2	gene_id "ENSSTUG00000006253"; transcript_id "mikado.13G433.3"; ID "mikado.13G433.3.CDS8";
13	Mikado_loci	CDS	19348451	19348660	.	+	0	gene_id "ENSSTUG00000006253"; transcript_id "mikado.13G433.3"; ID "mikado.13G433.3.CDS9";
13	Mikado_loci	CDS	19348770	19348846	.	+	0	gene_id "ENSSTUG00000006253"; transcript_id "mikado.13G433.3"; ID "mikado.13G433.3.CDS10";
13	Mikado_loci	CDS	19348932	19349058	.	+	1	gene_id "ENSSTUG00000006253"; transcript_id "mikado.13G433.3"; ID "mikado.13G433.3.CDS11";
13	Mikado_loci	CDS	19349304	19349379	.	+	0	gene_id "ENSSTUG00000006253"; transcript_id "mikado.13G433.3"; ID "mikado.13G433.3.CDS12";
13	Mikado_loci	CDS	19349678	19349718	.	+	2	gene_id "ENSSTUG00000006253"; transcript_id "mikado.13G433.3"; ID "mikado.13G433.3.CDS13";
13	Mikado_loci	CDS	19349804	19349897	.	+	0	gene_id "ENSSTUG00000006253"; transcript_id "mikado.13G433.3"; ID "mikado.13G433.3.CDS14";
13	Mikado_loci	CDS	19350134	19350312	.	+	2	gene_id "ENSSTUG00000006253"; transcript_id "mikado.13G433.3"; ID "mikado.13G433.3.CDS15";
13	Mikado_loci	five_prime_utr	19340814	19340948	.	+	.	gene_id "ENSSTUG00000006253"; transcript_id "mikado.13G433.3"; ID "mikado.13G433.3.five_prime_UTR1";
13	Mikado_loci	five_prime_utr	19341074	19341884	.	+	.	gene_id "ENSSTUG00000006253"; transcript_id "mikado.13G433.3"; ID "mikado.13G433.3.five_prime_UTR2";
13	Mikado_loci	three_prime_utr	19350313	19351852	.	+	.	gene_id "ENSSTUG00000006253"; transcript_id "mikado.13G433.3"; ID "mikado.13G433.3.three_prime_UTR1";
13	Mikado_loci	transcript	19340814	19351852	19	+	.	gene_id "ENSSTUG00000006253"; transcript_id "mikado.13G433.4"; ID "mikado.13G433.4";
13	Mikado_loci	exon	19340814	19340948	.	+	.	gene_id "ENSSTUG00000006253"; transcript_id "mikado.13G433.4"; ID "mikado.13G433.4.exon1";
13	Mikado_loci	exon	19341074	19341932	.	+	.	gene_id "ENSSTUG00000006253"; transcript_id "mikado.13G433.4"; ID "mikado.13G433.4.exon2";
13	Mikado_loci	exon	19345058	19345079	.	+	.	gene_id "ENSSTUG00000006253"; transcript_id "mikado.13G433.4"; ID "mikado.13G433.4.exon3";
13	Mikado_loci	exon	19345228	19345376	.	+	.	gene_id "ENSSTUG00000006253"; transcript_id "mikado.13G433.4"; ID "mikado.13G433.4.exon4";
13	Mikado_loci	exon	19346960	19347052	.	+	.	gene_id "ENSSTUG00000006253"; transcript_id "mikado.13G433.4"; ID "mikado.13G433.4.exon5";
13	Mikado_loci	exon	19347297	19347440	.	+	.	gene_id "ENSSTUG00000006253"; transcript_id "mikado.13G433.4"; ID "mikado.13G433.4.exon6";
13	Mikado_loci	exon	19347639	19347818	.	+	.	gene_id "ENSSTUG00000006253"; transcript_id "mikado.13G433.4"; ID "mikado.13G433.4.exon7";
13	Mikado_loci	exon	19347950	19347989	.	+	.	gene_id "ENSSTUG00000006253"; transcript_id "mikado.13G433.4"; ID "mikado.13G433.4.exon8";
13	Mikado_loci	exon	19348108	19348172	.	+	.	gene_id "ENSSTUG00000006253"; transcript_id "mikado.13G433.4"; ID "mikado.13G433.4.exon9";
13	Mikado_loci	exon	19348451	19348660	.	+	.	gene_id "ENSSTUG00000006253"; transcript_id "mikado.13G433.4"; ID "mikado.13G433.4.exon10";
13	Mikado_loci	exon	19348770	19348846	.	+	.	gene_id "ENSSTUG00000006253"; transcript_id "mikado.13G433.4"; ID "mikado.13G433.4.exon11";
13	Mikado_loci	exon	19348932	19349058	.	+	.	gene_id "ENSSTUG00000006253"; transcript_id "mikado.13G433.4"; ID "mikado.13G433.4.exon12";
13	Mikado_loci	exon	19349304	19349379	.	+	.	gene_id "ENSSTUG00000006253"; transcript_id "mikado.13G433.4"; ID "mikado.13G433.4.exon13";
13	Mikado_loci	exon	19349678	19349718	.	+	.	gene_id "ENSSTUG00000006253"; transcript_id "mikado.13G433.4"; ID "mikado.13G433.4.exon14";
13	Mikado_loci	exon	19349804	19349897	.	+	.	gene_id "ENSSTUG00000006253"; transcript_id "mikado.13G433.4"; ID "mikado.13G433.4.exon15";
13	Mikado_loci	exon	19350134	19351852	.	+	.	gene_id "ENSSTUG00000006253"; transcript_id "mikado.13G433.4"; ID "mikado.13G433.4.exon16";
13	Mikado_loci	CDS	19341885	19341932	.	+	0	gene_id "ENSSTUG00000006253"; transcript_id "mikado.13G433.4"; ID "mikado.13G433.4.CDS1";
13	Mikado_loci	CDS	19345058	19345079	.	+	0	gene_id "ENSSTUG00000006253"; transcript_id "mikado.13G433.4"; ID "mikado.13G433.4.CDS2";
13	Mikado_loci	CDS	19345228	19345376	.	+	2	gene_id "ENSSTUG00000006253"; transcript_id "mikado.13G433.4"; ID "mikado.13G433.4.CDS3";
13	Mikado_loci	CDS	19346960	19347052	.	+	0	gene_id "ENSSTUG00000006253"; transcript_id "mikado.13G433.4"; ID "mikado.13G433.4.CDS4";
13	Mikado_loci	CDS	19347297	19347440	.	+	0	gene_id "ENSSTUG00000006253"; transcript_id "mikado.13G433.4"; ID "mikado.13G433.4.CDS5";
13	Mikado_loci	CDS	19347639	19347818	.	+	0	gene_id "ENSSTUG00000006253"; transcript_id "mikado.13G433.4"; ID "mikado.13G433.4.CDS6";
13	Mikado_loci	CDS	19347950	19347989	.	+	0	gene_id "ENSSTUG00000006253"; transcript_id "mikado.13G433.4"; ID "mikado.13G433.4.CDS7";
13	Mikado_loci	CDS	19348108	19348172	.	+	2	gene_id "ENSSTUG00000006253"; transcript_id "mikado.13G433.4"; ID "mikado.13G433.4.CDS8";
13	Mikado_loci	CDS	19348451	19348660	.	+	0	gene_id "ENSSTUG00000006253"; transcript_id "mikado.13G433.4"; ID "mikado.13G433.4.CDS9";
13	Mikado_loci	CDS	19348770	19348846	.	+	0	gene_id "ENSSTUG00000006253"; transcript_id "mikado.13G433.4"; ID "mikado.13G433.4.CDS10";
13	Mikado_loci	CDS	19348932	19349058	.	+	1	gene_id "ENSSTUG00000006253"; transcript_id "mikado.13G433.4"; ID "mikado.13G433.4.CDS11";
13	Mikado_loci	CDS	19349304	19349379	.	+	0	gene_id "ENSSTUG00000006253"; transcript_id "mikado.13G433.4"; ID "mikado.13G433.4.CDS12";
13	Mikado_loci	CDS	19349678	19349718	.	+	2	gene_id "ENSSTUG00000006253"; transcript_id "mikado.13G433.4"; ID "mikado.13G433.4.CDS13";
13	Mikado_loci	CDS	19349804	19349897	.	+	0	gene_id "ENSSTUG00000006253"; transcript_id "mikado.13G433.4"; ID "mikado.13G433.4.CDS14";
13	Mikado_loci	CDS	19350134	19350312	.	+	2	gene_id "ENSSTUG00000006253"; transcript_id "mikado.13G433.4"; ID "mikado.13G433.4.CDS15";
13	Mikado_loci	five_prime_utr	19340814	19340948	.	+	.	gene_id "ENSSTUG00000006253"; transcript_id "mikado.13G433.4"; ID "mikado.13G433.4.five_prime_UTR1";
13	Mikado_loci	five_prime_utr	19341074	19341884	.	+	.	gene_id "ENSSTUG00000006253"; transcript_id "mikado.13G433.4"; ID "mikado.13G433.4.five_prime_UTR2";
13	Mikado_loci	three_prime_utr	19350313	19351852	.	+	.	gene_id "ENSSTUG00000006253"; transcript_id "mikado.13G433.4"; ID "mikado.13G433.4.three_prime_UTR1";
13	Mikado_loci	transcript	19343970	19351852	11	+	.	gene_id "ENSSTUG00000006253"; transcript_id "mikado.13G433.5"; ID "mikado.13G433.5";
13	Mikado_loci	exon	19343970	19344230	.	+	.	gene_id "ENSSTUG00000006253"; transcript_id "mikado.13G433.5"; ID "mikado.13G433.5.exon1";
13	Mikado_loci	exon	19345058	19345079	.	+	.	gene_id "ENSSTUG00000006253"; transcript_id "mikado.13G433.5"; ID "mikado.13G433.5.exon2";
13	Mikado_loci	exon	19345228	19345376	.	+	.	gene_id "ENSSTUG00000006253"; transcript_id "mikado.13G433.5"; ID "mikado.13G433.5.exon3";
13	Mikado_loci	exon	19346960	19347052	.	+	.	gene_id "ENSSTUG00000006253"; transcript_id "mikado.13G433.5"; ID "mikado.13G433.5.exon4";
13	Mikado_loci	exon	19347297	19347440	.	+	.	gene_id "ENSSTUG00000006253"; transcript_id "mikado.13G433.5"; ID "mikado.13G433.5.exon5";
13	Mikado_loci	exon	19347639	19347818	.	+	.	gene_id "ENSSTUG00000006253"; transcript_id "mikado.13G433.5"; ID "mikado.13G433.5.exon6";
13	Mikado_loci	exon	19347953	19347989	.	+	.	gene_id "ENSSTUG00000006253"; transcript_id "mikado.13G433.5"; ID "mikado.13G433.5.exon7";
13	Mikado_loci	exon	19348105	19348172	.	+	.	gene_id "ENSSTUG00000006253"; transcript_id "mikado.13G433.5"; ID "mikado.13G433.5.exon8";
13	Mikado_loci	exon	19348451	19348660	.	+	.	gene_id "ENSSTUG00000006253"; transcript_id "mikado.13G433.5"; ID "mikado.13G433.5.exon9";
13	Mikado_loci	exon	19348770	19348846	.	+	.	gene_id "ENSSTUG00000006253"; transcript_id "mikado.13G433.5"; ID "mikado.13G433.5.exon10";
13	Mikado_loci	exon	19348932	19349058	.	+	.	gene_id "ENSSTUG00000006253"; transcript_id "mikado.13G433.5"; ID "mikado.13G433.5.exon11";
13	Mikado_loci	exon	19349304	19349379	.	+	.	gene_id "ENSSTUG00000006253"; transcript_id "mikado.13G433.5"; ID "mikado.13G433.5.exon12";
13	Mikado_loci	exon	19349678	19349718	.	+	.	gene_id "ENSSTUG00000006253"; transcript_id "mikado.13G433.5"; ID "mikado.13G433.5.exon13";
13	Mikado_loci	exon	19349804	19349897	.	+	.	gene_id "ENSSTUG00000006253"; transcript_id "mikado.13G433.5"; ID "mikado.13G433.5.exon14";
13	Mikado_loci	exon	19350134	19351852	.	+	.	gene_id "ENSSTUG00000006253"; transcript_id "mikado.13G433.5"; ID "mikado.13G433.5.exon15";
13	Mikado_loci	CDS	19345236	19345376	.	+	0	gene_id "ENSSTUG00000006253"; transcript_id "mikado.13G433.5"; ID "mikado.13G433.5.CDS1";
13	Mikado_loci	CDS	19346960	19347052	.	+	0	gene_id "ENSSTUG00000006253"; transcript_id "mikado.13G433.5"; ID "mikado.13G433.5.CDS2";
13	Mikado_loci	CDS	19347297	19347440	.	+	0	gene_id "ENSSTUG00000006253"; transcript_id "mikado.13G433.5"; ID "mikado.13G433.5.CDS3";
13	Mikado_loci	CDS	19347639	19347818	.	+	0	gene_id "ENSSTUG00000006253"; transcript_id "mikado.13G433.5"; ID "mikado.13G433.5.CDS4";
13	Mikado_loci	CDS	19347953	19347989	.	+	0	gene_id "ENSSTUG00000006253"; transcript_id "mikado.13G433.5"; ID "mikado.13G433.5.CDS5";
13	Mikado_loci	CDS	19348105	19348172	.	+	2	gene_id "ENSSTUG00000006253"; transcript_id "mikado.13G433.5"; ID "mikado.13G433.5.CDS6";
13	Mikado_loci	CDS	19348451	19348660	.	+	0	gene_id "ENSSTUG00000006253"; transcript_id "mikado.13G433.5"; ID "mikado.13G433.5.CDS7";
13	Mikado_loci	CDS	19348770	19348846	.	+	0	gene_id "ENSSTUG00000006253"; transcript_id "mikado.13G433.5"; ID "mikado.13G433.5.CDS8";
13	Mikado_loci	CDS	19348932	19349058	.	+	1	gene_id "ENSSTUG00000006253"; transcript_id "mikado.13G433.5"; ID "mikado.13G433.5.CDS9";
13	Mikado_loci	CDS	19349304	19349379	.	+	0	gene_id "ENSSTUG00000006253"; transcript_id "mikado.13G433.5"; ID "mikado.13G433.5.CDS10";
13	Mikado_loci	CDS	19349678	19349718	.	+	2	gene_id "ENSSTUG00000006253"; transcript_id "mikado.13G433.5"; ID "mikado.13G433.5.CDS11";
13	Mikado_loci	CDS	19349804	19349897	.	+	0	gene_id "ENSSTUG00000006253"; transcript_id "mikado.13G433.5"; ID "mikado.13G433.5.CDS12";
13	Mikado_loci	CDS	19350134	19350312	.	+	2	gene_id "ENSSTUG00000006253"; transcript_id "mikado.13G433.5"; ID "mikado.13G433.5.CDS13";
13	Mikado_loci	five_prime_utr	19343970	19344230	.	+	.	gene_id "ENSSTUG00000006253"; transcript_id "mikado.13G433.5"; ID "mikado.13G433.5.five_prime_UTR1";
13	Mikado_loci	five_prime_utr	19345058	19345079	.	+	.	gene_id "ENSSTUG00000006253"; transcript_id "mikado.13G433.5"; ID "mikado.13G433.5.five_prime_UTR2";
13	Mikado_loci	five_prime_utr	19345228	19345235	.	+	.	gene_id "ENSSTUG00000006253"; transcript_id "mikado.13G433.5"; ID "mikado.13G433.5.five_prime_UTR3";
13	Mikado_loci	three_prime_utr	19350313	19351852	.	+	.	gene_id "ENSSTUG00000006253"; transcript_id "mikado.13G433.5"; ID "mikado.13G433.5.three_prime_UTR1";
13	Mikado_loci	transcript	19516957	19534507	18	+	.	gene_id "ENSSTUG00000006635"; transcript_id "mikado.13G437.1"; ID "mikado.13G437.1";
13	Mikado_loci	exon	19516957	19517077	.	+	.	gene_id "ENSSTUG00000006635"; transcript_id "mikado.13G437.1"; ID "mikado.13G437.1.exon1";
13	Mikado_loci	exon	19517404	19517590	.	+	.	gene_id "ENSSTUG00000006635"; transcript_id "mikado.13G437.1"; ID "mikado.13G437.1.exon2";
13	Mikado_loci	exon	19517836	19517921	.	+	.	gene_id "ENSSTUG00000006635"; transcript_id "mikado.13G437.1"; ID "mikado.13G437.1.exon3";
13	Mikado_loci	exon	19518031	19518135	.	+	.	gene_id "ENSSTUG00000006635"; transcript_id "mikado.13G437.1"; ID "mikado.13G437.1.exon4";
13	Mikado_loci	exon	19518217	19518285	.	+	.	gene_id "ENSSTUG00000006635"; transcript_id "mikado.13G437.1"; ID "mikado.13G437.1.exon5";
13	Mikado_loci	exon	19518442	19518599	.	+	.	gene_id "ENSSTUG00000006635"; transcript_id "mikado.13G437.1"; ID "mikado.13G437.1.exon6";
13	Mikado_loci	exon	19518768	19518922	.	+	.	gene_id "ENSSTUG00000006635"; transcript_id "mikado.13G437.1"; ID "mikado.13G437.1.exon7";
13	Mikado_loci	exon	19519625	19519779	.	+	.	gene_id "ENSSTUG00000006635"; transcript_id "mikado.13G437.1"; ID "mikado.13G437.1.exon8";
13	Mikado_loci	exon	19527684	19527917	.	+	.	gene_id "ENSSTUG00000006635"; transcript_id "mikado.13G437.1"; ID "mikado.13G437.1.exon9";
13	Mikado_loci	exon	19528153	19528361	.	+	.	gene_id "ENSSTUG00000006635"; transcript_id "mikado.13G437.1"; ID "mikado.13G437.1.exon10";
13	Mikado_loci	exon	19529693	19529919	.	+	.	gene_id "ENSSTUG00000006635"; transcript_id "mikado.13G437.1"; ID "mikado.13G437.1.exon11";
13	Mikado_loci	exon	19534459	19534507	.	+	.	gene_id "ENSSTUG00000006635"; transcript_id "mikado.13G437.1"; ID "mikado.13G437.1.exon12";
13	Mikado_loci	CDS	19517017	19517077	.	+	0	gene_id "ENSSTUG00000006635"; transcript_id "mikado.13G437.1"; ID "mikado.13G437.1.CDS1";
13	Mikado_loci	CDS	19517404	19517590	.	+	2	gene_id "ENSSTUG00000006635"; transcript_id "mikado.13G437.1"; ID "mikado.13G437.1.CDS2";
13	Mikado_loci	CDS	19517836	19517921	.	+	1	gene_id "ENSSTUG00000006635"; transcript_id "mikado.13G437.1"; ID "mikado.13G437.1.CDS3";
13	Mikado_loci	CDS	19518031	19518135	.	+	2	gene_id "ENSSTUG00000006635"; transcript_id "mikado.13G437.1"; ID "mikado.13G437.1.CDS4";
13	Mikado_loci	CDS	19518217	19518285	.	+	2	gene_id "ENSSTUG00000006635"; transcript_id "mikado.13G437.1"; ID "mikado.13G437.1.CDS5";
13	Mikado_loci	CDS	19518442	19518599	.	+	2	gene_id "ENSSTUG00000006635"; transcript_id "mikado.13G437.1"; ID "mikado.13G437.1.CDS6";
13	Mikado_loci	CDS	19518768	19518922	.	+	0	gene_id "ENSSTUG00000006635"; transcript_id "mikado.13G437.1"; ID "mikado.13G437.1.CDS7";
13	Mikado_loci	CDS	19519625	19519779	.	+	1	gene_id "ENSSTUG00000006635"; transcript_id "mikado.13G437.1"; ID "mikado.13G437.1.CDS8";
13	Mikado_loci	CDS	19527684	19527917	.	+	2	gene_id "ENSSTUG00000006635"; transcript_id "mikado.13G437.1"; ID "mikado.13G437.1.CDS9";
13	Mikado_loci	CDS	19528153	19528361	.	+	2	gene_id "ENSSTUG00000006635"; transcript_id "mikado.13G437.1"; ID "mikado.13G437.1.CDS10";
13	Mikado_loci	CDS	19529693	19529919	.	+	0	gene_id "ENSSTUG00000006635"; transcript_id "mikado.13G437.1"; ID "mikado.13G437.1.CDS11";
13	Mikado_loci	CDS	19534459	19534483	.	+	1	gene_id "ENSSTUG00000006635"; transcript_id "mikado.13G437.1"; ID "mikado.13G437.1.CDS12";
13	Mikado_loci	five_prime_utr	19516957	19517016	.	+	.	gene_id "ENSSTUG00000006635"; transcript_id "mikado.13G437.1"; ID "mikado.13G437.1.five_prime_UTR1";
13	Mikado_loci	three_prime_utr	19534484	19534507	.	+	.	gene_id "ENSSTUG00000006635"; transcript_id "mikado.13G437.1"; ID "mikado.13G437.1.three_prime_UTR1";
13	Mikado_loci	transcript	19135131	19146862	18	-	.	gene_id "ENSSTUG00000006012"; transcript_id "mikado.13G447.2"; ID "mikado.13G447.2";
13	Mikado_loci	exon	19135131	19136774	.	-	.	gene_id "ENSSTUG00000006012"; transcript_id "mikado.13G447.2"; ID "mikado.13G447.2.exon1";
13	Mikado_loci	exon	19136993	19137202	.	-	.	gene_id "ENSSTUG00000006012"; transcript_id "mikado.13G447.2"; ID "mikado.13G447.2.exon2";
13	Mikado_loci	exon	19137432	19137551	.	-	.	gene_id "ENSSTUG00000006012"; transcript_id "mikado.13G447.2"; ID "mikado.13G447.2.exon3";
13	Mikado_loci	exon	19137658	19137791	.	-	.	gene_id "ENSSTUG00000006012"; transcript_id "mikado.13G447.2"; ID "mikado.13G447.2.exon4";
13	Mikado_loci	exon	19138028	19138247	.	-	.	gene_id "ENSSTUG00000006012"; transcript_id "mikado.13G447.2"; ID "mikado.13G447.2.exon5";
13	Mikado_loci	exon	19139048	19139232	.	-	.	gene_id "ENSSTUG00000006012"; transcript_id "mikado.13G447.2"; ID "mikado.13G447.2.exon6";
13	Mikado_loci	exon	19139375	19139634	.	-	.	gene_id "ENSSTUG00000006012"; transcript_id "mikado.13G447.2"; ID "mikado.13G447.2.exon7";
13	Mikado_loci	exon	19139838	19140166	.	-	.	gene_id "ENSSTUG00000006012"; transcript_id "mikado.13G447.2"; ID "mikado.13G447.2.exon8";
13	Mikado_loci	exon	19140405	19140551	.	-	.	gene_id "ENSSTUG00000006012"; transcript_id "mikado.13G447.2"; ID "mikado.13G447.2.exon9";
13	Mikado_loci	exon	19140655	19140756	.	-	.	gene_id "ENSSTUG00000006012"; transcript_id "mikado.13G447.2"; ID "mikado.13G447.2.exon10";
13	Mikado_loci	exon	19140846	19140928	.	-	.	gene_id "ENSSTUG00000006012"; transcript_id "mikado.13G447.2"; ID "mikado.13G447.2.exon11";
13	Mikado_loci	exon	19141121	19141201	.	-	.	gene_id "ENSSTUG00000006012"; transcript_id "mikado.13G447.2"; ID "mikado.13G447.2.exon12";
13	Mikado_loci	exon	19141304	19141416	.	-	.	gene_id "ENSSTUG00000006012"; transcript_id "mikado.13G447.2"; ID "mikado.13G447.2.exon13";
13	Mikado_loci	exon	19141592	19141869	.	-	.	gene_id "ENSSTUG00000006012"; transcript_id "mikado.13G447.2"; ID "mikado.13G447.2.exon14";
13	Mikado_loci	exon	19142017	19142148	.	-	.	gene_id "ENSSTUG00000006012"; transcript_id "mikado.13G447.2"; ID "mikado.13G447.2.exon15";
13	Mikado_loci	exon	19142318	19142425	.	-	.	gene_id "ENSSTUG00000006012"; transcript_id "mikado.13G447.2"; ID "mikado.13G447.2.exon16";
13	Mikado_loci	exon	19142554	19143078	.	-	.	gene_id "ENSSTUG00000006012"; transcript_id "mikado.13G447.2"; ID "mikado.13G447.2.exon17";
13	Mikado_loci	exon	19143196	19143370	.	-	.	gene_id "ENSSTUG00000006012"; transcript_id "mikado.13G447.2"; ID "mikado.13G447.2.exon18";
13	Mikado_loci	exon	19144980	19145154	.	-	.	gene_id "ENSSTUG00000006012"; transcript_id "mikado.13G447.2"; ID "mikado.13G447.2.exon19";
13	Mikado_loci	exon	19146697	19146862	.	-	.	gene_id "ENSSTUG00000006012"; transcript_id "mikado.13G447.2"; ID "mikado.13G447.2.exon20";
13	Mikado_loci	CDS	19136169	19136774	.	-	0	gene_id "ENSSTUG00000006012"; transcript_id "mikado.13G447.2"; ID "mikado.13G447.2.CDS1";
13	Mikado_loci	CDS	19136993	19137202	.	-	0	gene_id "ENSSTUG00000006012"; transcript_id "mikado.13G447.2"; ID "mikado.13G447.2.CDS2";
13	Mikado_loci	CDS	19137432	19137551	.	-	0	gene_id "ENSSTUG00000006012"; transcript_id "mikado.13G447.2"; ID "mikado.13G447.2.CDS3";
13	Mikado_loci	CDS	19137658	19137791	.	-	2	gene_id "ENSSTUG00000006012"; transcript_id "mikado.13G447.2"; ID "mikado.13G447.2.CDS4";
13	Mikado_loci	CDS	19138028	19138247	.	-	0	gene_id "ENSSTUG00000006012"; transcript_id "mikado.13G447.2"; ID "mikado.13G447.2.CDS5";
13	Mikado_loci	CDS	19139048	19139232	.	-	2	gene_id "ENSSTUG00000006012"; transcript_id "mikado.13G447.2"; ID "mikado.13G447.2.CDS6";
13	Mikado_loci	CDS	19139375	19139634	.	-	1	gene_id "ENSSTUG00000006012"; transcript_id "mikado.13G447.2"; ID "mikado.13G447.2.CDS7";
13	Mikado_loci	CDS	19139838	19140166	.	-	0	gene_id "ENSSTUG00000006012"; transcript_id "mikado.13G447.2"; ID "mikado.13G447.2.CDS8";
13	Mikado_loci	CDS	19140405	19140551	.	-	0	gene_id "ENSSTUG00000006012"; transcript_id "mikado.13G447.2"; ID "mikado.13G447.2.CDS9";
13	Mikado_loci	CDS	19140655	19140756	.	-	0	gene_id "ENSSTUG00000006012"; transcript_id "mikado.13G447.2"; ID "mikado.13G447.2.CDS10";
13	Mikado_loci	CDS	19140846	19140928	.	-	2	gene_id "ENSSTUG00000006012"; transcript_id "mikado.13G447.2"; ID "mikado.13G447.2.CDS11";
13	Mikado_loci	CDS	19141121	19141201	.	-	2	gene_id "ENSSTUG00000006012"; transcript_id "mikado.13G447.2"; ID "mikado.13G447.2.CDS12";
13	Mikado_loci	CDS	19141304	19141416	.	-	1	gene_id "ENSSTUG00000006012"; transcript_id "mikado.13G447.2"; ID "mikado.13G447.2.CDS13";
13	Mikado_loci	CDS	19141592	19141869	.	-	0	gene_id "ENSSTUG00000006012"; transcript_id "mikado.13G447.2"; ID "mikado.13G447.2.CDS14";
13	Mikado_loci	CDS	19142017	19142148	.	-	0	gene_id "ENSSTUG00000006012"; transcript_id "mikado.13G447.2"; ID "mikado.13G447.2.CDS15";
13	Mikado_loci	CDS	19142318	19142425	.	-	0	gene_id "ENSSTUG00000006012"; transcript_id "mikado.13G447.2"; ID "mikado.13G447.2.CDS16";
13	Mikado_loci	CDS	19142554	19143078	.	-	0	gene_id "ENSSTUG00000006012"; transcript_id "mikado.13G447.2"; ID "mikado.13G447.2.CDS17";
13	Mikado_loci	CDS	19143196	19143370	.	-	1	gene_id "ENSSTUG00000006012"; transcript_id "mikado.13G447.2"; ID "mikado.13G447.2.CDS18";
13	Mikado_loci	CDS	19144980	19145131	.	-	0	gene_id "ENSSTUG00000006012"; transcript_id "mikado.13G447.2"; ID "mikado.13G447.2.CDS19";
13	Mikado_loci	five_prime_utr	19145132	19145154	.	-	.	gene_id "ENSSTUG00000006012"; transcript_id "mikado.13G447.2"; ID "mikado.13G447.2.five_prime_UTR1";
13	Mikado_loci	five_prime_utr	19146697	19146862	.	-	.	gene_id "ENSSTUG00000006012"; transcript_id "mikado.13G447.2"; ID "mikado.13G447.2.five_prime_UTR2";
13	Mikado_loci	three_prime_utr	19135131	19136168	.	-	.	gene_id "ENSSTUG00000006012"; transcript_id "mikado.13G447.2"; ID "mikado.13G447.2.three_prime_UTR1";
13	Mikado_loci	transcript	19154201	19163165	18	-	.	gene_id "ENSSTUG00000006024"; transcript_id "mikado.13G448.2"; ID "mikado.13G448.2";
13	Mikado_loci	exon	19154201	19154833	.	-	.	gene_id "ENSSTUG00000006024"; transcript_id "mikado.13G448.2"; ID "mikado.13G448.2.exon1";
13	Mikado_loci	exon	19154997	19155053	.	-	.	gene_id "ENSSTUG00000006024"; transcript_id "mikado.13G448.2"; ID "mikado.13G448.2.exon2";
13	Mikado_loci	exon	19156208	19156319	.	-	.	gene_id "ENSSTUG00000006024"; transcript_id "mikado.13G448.2"; ID "mikado.13G448.2.exon3";
13	Mikado_loci	exon	19157537	19157620	.	-	.	gene_id "ENSSTUG00000006024"; transcript_id "mikado.13G448.2"; ID "mikado.13G448.2.exon4";
13	Mikado_loci	exon	19157738	19157800	.	-	.	gene_id "ENSSTUG00000006024"; transcript_id "mikado.13G448.2"; ID "mikado.13G448.2.exon5";
13	Mikado_loci	exon	19159860	19159948	.	-	.	gene_id "ENSSTUG00000006024"; transcript_id "mikado.13G448.2"; ID "mikado.13G448.2.exon6";
13	Mikado_loci	exon	19161927	19162096	.	-	.	gene_id "ENSSTUG00000006024"; transcript_id "mikado.13G448.2"; ID "mikado.13G448.2.exon7";
13	Mikado_loci	exon	19162832	19163165	.	-	.	gene_id "ENSSTUG00000006024"; transcript_id "mikado.13G448.2"; ID "mikado.13G448.2.exon8";
13	Mikado_loci	CDS	19154826	19154833	.	-	2	gene_id "ENSSTUG00000006024"; transcript_id "mikado.13G448.2"; ID "mikado.13G448.2.CDS1";
13	Mikado_loci	CDS	19154997	19155053	.	-	2	gene_id "ENSSTUG00000006024"; transcript_id "mikado.13G448.2"; ID "mikado.13G448.2.CDS2";
13	Mikado_loci	CDS	19156208	19156319	.	-	0	gene_id "ENSSTUG00000006024"; transcript_id "mikado.13G448.2"; ID "mikado.13G448.2.CDS3";
13	Mikado_loci	CDS	19157537	19157620	.	-	0	gene_id "ENSSTUG00000006024"; transcript_id "mikado.13G448.2"; ID "mikado.13G448.2.CDS4";
13	Mikado_loci	CDS	19157738	19157800	.	-	0	gene_id "ENSSTUG00000006024"; transcript_id "mikado.13G448.2"; ID "mikado.13G448.2.CDS5";
13	Mikado_loci	CDS	19159860	19159948	.	-	2	gene_id "ENSSTUG00000006024"; transcript_id "mikado.13G448.2"; ID "mikado.13G448.2.CDS6";
13	Mikado_loci	CDS	19161927	19162096	.	-	1	gene_id "ENSSTUG00000006024"; transcript_id "mikado.13G448.2"; ID "mikado.13G448.2.CDS7";
13	Mikado_loci	CDS	19162832	19162911	.	-	0	gene_id "ENSSTUG00000006024"; transcript_id "mikado.13G448.2"; ID "mikado.13G448.2.CDS8";
13	Mikado_loci	five_prime_utr	19162912	19163165	.	-	.	gene_id "ENSSTUG00000006024"; transcript_id "mikado.13G448.2"; ID "mikado.13G448.2.five_prime_UTR1";
13	Mikado_loci	three_prime_utr	19154201	19154825	.	-	.	gene_id "ENSSTUG00000006024"; transcript_id "mikado.13G448.2"; ID "mikado.13G448.2.three_prime_UTR1";
13	Mikado_loci	transcript	19164700	19254026	14	-	.	gene_id "ENSSTUG00000006043"; transcript_id "mikado.13G449.5"; ID "mikado.13G449.5";
13	Mikado_loci	exon	19164700	19167034	.	-	.	gene_id "ENSSTUG00000006043"; transcript_id "mikado.13G449.5"; ID "mikado.13G449.5.exon1";
13	Mikado_loci	exon	19167457	19167559	.	-	.	gene_id "ENSSTUG00000006043"; transcript_id "mikado.13G449.5"; ID "mikado.13G449.5.exon2";
13	Mikado_loci	exon	19167724	19168004	.	-	.	gene_id "ENSSTUG00000006043"; transcript_id "mikado.13G449.5"; ID "mikado.13G449.5.exon3";
13	Mikado_loci	exon	19168167	19168341	.	-	.	gene_id "ENSSTUG00000006043"; transcript_id "mikado.13G449.5"; ID "mikado.13G449.5.exon4";
13	Mikado_loci	exon	19168779	19168902	.	-	.	gene_id "ENSSTUG00000006043"; transcript_id "mikado.13G449.5"; ID "mikado.13G449.5.exon5";
13	Mikado_loci	exon	19169546	19169642	.	-	.	gene_id "ENSSTUG00000006043"; transcript_id "mikado.13G449.5"; ID "mikado.13G449.5.exon6";
13	Mikado_loci	exon	19170711	19170893	.	-	.	gene_id "ENSSTUG00000006043"; transcript_id "mikado.13G449.5"; ID "mikado.13G449.5.exon7";
13	Mikado_loci	exon	19171010	19171138	.	-	.	gene_id "ENSSTUG00000006043"; transcript_id "mikado.13G449.5"; ID "mikado.13G449.5.exon8";
13	Mikado_loci	exon	19177279	19177464	.	-	.	gene_id "ENSSTUG00000006043"; transcript_id "mikado.13G449.5"; ID "mikado.13G449.5.exon9";
13	Mikado_loci	exon	19178069	19178223	.	-	.	gene_id "ENSSTUG00000006043"; transcript_id "mikado.13G449.5"; ID "mikado.13G449.5.exon10";
13	Mikado_loci	exon	19178462	19178549	.	-	.	gene_id "ENSSTUG00000006043"; transcript_id "mikado.13G449.5"; ID "mikado.13G449.5.exon11";
13	Mikado_loci	exon	19180737	19181219	.	-	.	gene_id "ENSSTUG00000006043"; transcript_id "mikado.13G449.5"; ID "mikado.13G449.5.exon12";
13	Mikado_loci	exon	19187812	19188894	.	-	.	gene_id "ENSSTUG00000006043"; transcript_id "mikado.13G449.5"; ID "mikado.13G449.5.exon13";
13	Mikado_loci	exon	19253830	19254026	.	-	.	gene_id "ENSSTUG00000006043"; transcript_id "mikado.13G449.5"; ID "mikado.13G449.5.exon14";
13	Mikado_loci	CDS	19166915	19167034	.	-	0	gene_id "ENSSTUG00000006043"; transcript_id "mikado.13G449.5"; ID "mikado.13G449.5.CDS1";
13	Mikado_loci	CDS	19167457	19167559	.	-	1	gene_id "ENSSTUG00000006043"; transcript_id "mikado.13G449.5"; ID "mikado.13G449.5.CDS2";
13	Mikado_loci	CDS	19167724	19168004	.	-	0	gene_id "ENSSTUG00000006043"; transcript_id "mikado.13G449.5"; ID "mikado.13G449.5.CDS3";
13	Mikado_loci	CDS	19168167	19168341	.	-	1	gene_id "ENSSTUG00000006043"; transcript_id "mikado.13G449.5"; ID "mikado.13G449.5.CDS4";
13	Mikado_loci	CDS	19168779	19168902	.	-	2	gene_id "ENSSTUG00000006043"; transcript_id "mikado.13G449.5"; ID "mikado.13G449.5.CDS5";
13	Mikado_loci	CDS	19169546	19169642	.	-	0	gene_id "ENSSTUG00000006043"; transcript_id "mikado.13G449.5"; ID "mikado.13G449.5.CDS6";
13	Mikado_loci	CDS	19170711	19170893	.	-	0	gene_id "ENSSTUG00000006043"; transcript_id "mikado.13G449.5"; ID "mikado.13G449.5.CDS7";
13	Mikado_loci	CDS	19171010	19171138	.	-	0	gene_id "ENSSTUG00000006043"; transcript_id "mikado.13G449.5"; ID "mikado.13G449.5.CDS8";
13	Mikado_loci	CDS	19177279	19177464	.	-	0	gene_id "ENSSTUG00000006043"; transcript_id "mikado.13G449.5"; ID "mikado.13G449.5.CDS9";
13	Mikado_loci	CDS	19178069	19178223	.	-	2	gene_id "ENSSTUG00000006043"; transcript_id "mikado.13G449.5"; ID "mikado.13G449.5.CDS10";
13	Mikado_loci	CDS	19178462	19178549	.	-	0	gene_id "ENSSTUG00000006043"; transcript_id "mikado.13G449.5"; ID "mikado.13G449.5.CDS11";
13	Mikado_loci	CDS	19180737	19181219	.	-	0	gene_id "ENSSTUG00000006043"; transcript_id "mikado.13G449.5"; ID "mikado.13G449.5.CDS12";
13	Mikado_loci	CDS	19187812	19188363	.	-	0	gene_id "ENSSTUG00000006043"; transcript_id "mikado.13G449.5"; ID "mikado.13G449.5.CDS13";
13	Mikado_loci	five_prime_utr	19188364	19188894	.	-	.	gene_id "ENSSTUG00000006043"; transcript_id "mikado.13G449.5"; ID "mikado.13G449.5.five_prime_UTR1";
13	Mikado_loci	five_prime_utr	19253830	19254026	.	-	.	gene_id "ENSSTUG00000006043"; transcript_id "mikado.13G449.5"; ID "mikado.13G449.5.five_prime_UTR2";
13	Mikado_loci	three_prime_utr	19164700	19166914	.	-	.	gene_id "ENSSTUG00000006043"; transcript_id "mikado.13G449.5"; ID "mikado.13G449.5.three_prime_UTR1";
13	Mikado_loci	transcript	20152715	20192964	18	+	.	gene_id "ENSSTUG00000009684"; transcript_id "mikado.13G460.2"; ID "mikado.13G460.2";
13	Mikado_loci	exon	20152715	20153446	.	+	.	gene_id "ENSSTUG00000009684"; transcript_id "mikado.13G460.2"; ID "mikado.13G460.2.exon1";
13	Mikado_loci	exon	20175512	20175744	.	+	.	gene_id "ENSSTUG00000009684"; transcript_id "mikado.13G460.2"; ID "mikado.13G460.2.exon2";
13	Mikado_loci	exon	20176490	20176612	.	+	.	gene_id "ENSSTUG00000009684"; transcript_id "mikado.13G460.2"; ID "mikado.13G460.2.exon3";
13	Mikado_loci	exon	20176753	20176890	.	+	.	gene_id "ENSSTUG00000009684"; transcript_id "mikado.13G460.2"; ID "mikado.13G460.2.exon4";
13	Mikado_loci	exon	20181348	20181572	.	+	.	gene_id "ENSSTUG00000009684"; transcript_id "mikado.13G460.2"; ID "mikado.13G460.2.exon5";
13	Mikado_loci	exon	20184410	20184484	.	+	.	gene_id "ENSSTUG00000009684"; transcript_id "mikado.13G460.2"; ID "mikado.13G460.2.exon6";
13	Mikado_loci	exon	20187679	20187780	.	+	.	gene_id "ENSSTUG00000009684"; transcript_id "mikado.13G460.2"; ID "mikado.13G460.2.exon7";
13	Mikado_loci	exon	20188297	20188399	.	+	.	gene_id "ENSSTUG00000009684"; transcript_id "mikado.13G460.2"; ID "mikado.13G460.2.exon8";
13	Mikado_loci	exon	20188475	20188554	.	+	.	gene_id "ENSSTUG00000009684"; transcript_id "mikado.13G460.2"; ID "mikado.13G460.2.exon9";
13	Mikado_loci	exon	20189492	20189587	.	+	.	gene_id "ENSSTUG00000009684"; transcript_id "mikado.13G460.2"; ID "mikado.13G460.2.exon10";
13	Mikado_loci	exon	20189690	20189785	.	+	.	gene_id "ENSSTUG00000009684"; transcript_id "mikado.13G460.2"; ID "mikado.13G460.2.exon11";
13	Mikado_loci	exon	20189945	20190068	.	+	.	gene_id "ENSSTUG00000009684"; transcript_id "mikado.13G460.2"; ID "mikado.13G460.2.exon12";
13	Mikado_loci	exon	20190179	20190251	.	+	.	gene_id "ENSSTUG00000009684"; transcript_id "mikado.13G460.2"; ID "mikado.13G460.2.exon13";
13	Mikado_loci	exon	20191076	20192964	.	+	.	gene_id "ENSSTUG00000009684"; transcript_id "mikado.13G460.2"; ID "mikado.13G460.2.exon14";
13	Mikado_loci	CDS	20175523	20175744	.	+	0	gene_id "ENSSTUG00000009684"; transcript_id "mikado.13G460.2"; ID "mikado.13G460.2.CDS1";
13	Mikado_loci	CDS	20176490	20176612	.	+	0	gene_id "ENSSTUG00000009684"; transcript_id "mikado.13G460.2"; ID "mikado.13G460.2.CDS2";
13	Mikado_loci	CDS	20176753	20176890	.	+	0	gene_id "ENSSTUG00000009684"; transcript_id "mikado.13G460.2"; ID "mikado.13G460.2.CDS3";
13	Mikado_loci	CDS	20181348	20181572	.	+	0	gene_id "ENSSTUG00000009684"; transcript_id "mikado.13G460.2"; ID "mikado.13G460.2.CDS4";
13	Mikado_loci	CDS	20184410	20184484	.	+	0	gene_id "ENSSTUG00000009684"; transcript_id "mikado.13G460.2"; ID "mikado.13G460.2.CDS5";
13	Mikado_loci	CDS	20187679	20187780	.	+	0	gene_id "ENSSTUG00000009684"; transcript_id "mikado.13G460.2"; ID "mikado.13G460.2.CDS6";
13	Mikado_loci	CDS	20188297	20188399	.	+	0	gene_id "ENSSTUG00000009684"; transcript_id "mikado.13G460.2"; ID "mikado.13G460.2.CDS7";
13	Mikado_loci	CDS	20188475	20188554	.	+	2	gene_id "ENSSTUG00000009684"; transcript_id "mikado.13G460.2"; ID "mikado.13G460.2.CDS8";
13	Mikado_loci	CDS	20189492	20189587	.	+	0	gene_id "ENSSTUG00000009684"; transcript_id "mikado.13G460.2"; ID "mikado.13G460.2.CDS9";
13	Mikado_loci	CDS	20189690	20189785	.	+	0	gene_id "ENSSTUG00000009684"; transcript_id "mikado.13G460.2"; ID "mikado.13G460.2.CDS10";
13	Mikado_loci	CDS	20189945	20190068	.	+	0	gene_id "ENSSTUG00000009684"; transcript_id "mikado.13G460.2"; ID "mikado.13G460.2.CDS11";
13	Mikado_loci	CDS	20190179	20190251	.	+	2	gene_id "ENSSTUG00000009684"; transcript_id "mikado.13G460.2"; ID "mikado.13G460.2.CDS12";
13	Mikado_loci	CDS	20191076	20191127	.	+	1	gene_id "ENSSTUG00000009684"; transcript_id "mikado.13G460.2"; ID "mikado.13G460.2.CDS13";
13	Mikado_loci	five_prime_utr	20152715	20153446	.	+	.	gene_id "ENSSTUG00000009684"; transcript_id "mikado.13G460.2"; ID "mikado.13G460.2.five_prime_UTR1";
13	Mikado_loci	five_prime_utr	20175512	20175522	.	+	.	gene_id "ENSSTUG00000009684"; transcript_id "mikado.13G460.2"; ID "mikado.13G460.2.five_prime_UTR2";
13	Mikado_loci	three_prime_utr	20191128	20192964	.	+	.	gene_id "ENSSTUG00000009684"; transcript_id "mikado.13G460.2"; ID "mikado.13G460.2.three_prime_UTR1";
13	Mikado_loci	transcript	20473547	20478380	19	+	.	gene_id "ENSSTUG00000010243"; transcript_id "mikado.13G468.3"; ID "mikado.13G468.3";
13	Mikado_loci	exon	20473547	20473705	.	+	.	gene_id "ENSSTUG00000010243"; transcript_id "mikado.13G468.3"; ID "mikado.13G468.3.exon1";
13	Mikado_loci	exon	20473885	20473955	.	+	.	gene_id "ENSSTUG00000010243"; transcript_id "mikado.13G468.3"; ID "mikado.13G468.3.exon2";
13	Mikado_loci	exon	20474102	20474373	.	+	.	gene_id "ENSSTUG00000010243"; transcript_id "mikado.13G468.3"; ID "mikado.13G468.3.exon3";
13	Mikado_loci	exon	20474757	20474925	.	+	.	gene_id "ENSSTUG00000010243"; transcript_id "mikado.13G468.3"; ID "mikado.13G468.3.exon4";
13	Mikado_loci	exon	20475075	20475233	.	+	.	gene_id "ENSSTUG00000010243"; transcript_id "mikado.13G468.3"; ID "mikado.13G468.3.exon5";
13	Mikado_loci	exon	20475335	20475466	.	+	.	gene_id "ENSSTUG00000010243"; transcript_id "mikado.13G468.3"; ID "mikado.13G468.3.exon6";
13	Mikado_loci	exon	20475716	20475806	.	+	.	gene_id "ENSSTUG00000010243"; transcript_id "mikado.13G468.3"; ID "mikado.13G468.3.exon7";
13	Mikado_loci	exon	20475928	20476101	.	+	.	gene_id "ENSSTUG00000010243"; transcript_id "mikado.13G468.3"; ID "mikado.13G468.3.exon8";
13	Mikado_loci	exon	20476195	20476280	.	+	.	gene_id "ENSSTUG00000010243"; transcript_id "mikado.13G468.3"; ID "mikado.13G468.3.exon9";
13	Mikado_loci	exon	20476733	20478380	.	+	.	gene_id "ENSSTUG00000010243"; transcript_id "mikado.13G468.3"; ID "mikado.13G468.3.exon10";
13	Mikado_loci	CDS	20474123	20474373	.	+	0	gene_id "ENSSTUG00000010243"; transcript_id "mikado.13G468.3"; ID "mikado.13G468.3.CDS1";
13	Mikado_loci	CDS	20474757	20474925	.	+	1	gene_id "ENSSTUG00000010243"; transcript_id "mikado.13G468.3"; ID "mikado.13G468.3.CDS2";
13	Mikado_loci	CDS	20475075	20475233	.	+	0	gene_id "ENSSTUG00000010243"; transcript_id "mikado.13G468.3"; ID "mikado.13G468.3.CDS3";
13	Mikado_loci	CDS	20475335	20475466	.	+	0	gene_id "ENSSTUG00000010243"; transcript_id "mikado.13G468.3"; ID "mikado.13G468.3.CDS4";
13	Mikado_loci	CDS	20475716	20475806	.	+	0	gene_id "ENSSTUG00000010243"; transcript_id "mikado.13G468.3"; ID "mikado.13G468.3.CDS5";
13	Mikado_loci	CDS	20475928	20476101	.	+	2	gene_id "ENSSTUG00000010243"; transcript_id "mikado.13G468.3"; ID "mikado.13G468.3.CDS6";
13	Mikado_loci	CDS	20476195	20476265	.	+	2	gene_id "ENSSTUG00000010243"; transcript_id "mikado.13G468.3"; ID "mikado.13G468.3.CDS7";
13	Mikado_loci	five_prime_utr	20473547	20473705	.	+	.	gene_id "ENSSTUG00000010243"; transcript_id "mikado.13G468.3"; ID "mikado.13G468.3.five_prime_UTR1";
13	Mikado_loci	five_prime_utr	20473885	20473955	.	+	.	gene_id "ENSSTUG00000010243"; transcript_id "mikado.13G468.3"; ID "mikado.13G468.3.five_prime_UTR2";
13	Mikado_loci	five_prime_utr	20474102	20474122	.	+	.	gene_id "ENSSTUG00000010243"; transcript_id "mikado.13G468.3"; ID "mikado.13G468.3.five_prime_UTR3";
13	Mikado_loci	three_prime_utr	20476266	20476280	.	+	.	gene_id "ENSSTUG00000010243"; transcript_id "mikado.13G468.3"; ID "mikado.13G468.3.three_prime_UTR1";
13	Mikado_loci	three_prime_utr	20476733	20478380	.	+	.	gene_id "ENSSTUG00000010243"; transcript_id "mikado.13G468.3"; ID "mikado.13G468.3.three_prime_UTR2";
13	Mikado_loci	transcript	20473547	20478380	19	+	.	gene_id "ENSSTUG00000010243"; transcript_id "mikado.13G468.4"; ID "mikado.13G468.4";
13	Mikado_loci	exon	20473547	20473705	.	+	.	gene_id "ENSSTUG00000010243"; transcript_id "mikado.13G468.4"; ID "mikado.13G468.4.exon1";
13	Mikado_loci	exon	20474102	20474373	.	+	.	gene_id "ENSSTUG00000010243"; transcript_id "mikado.13G468.4"; ID "mikado.13G468.4.exon2";
13	Mikado_loci	exon	20474757	20474925	.	+	.	gene_id "ENSSTUG00000010243"; transcript_id "mikado.13G468.4"; ID "mikado.13G468.4.exon3";
13	Mikado_loci	exon	20475075	20475233	.	+	.	gene_id "ENSSTUG00000010243"; transcript_id "mikado.13G468.4"; ID "mikado.13G468.4.exon4";
13	Mikado_loci	exon	20475335	20475466	.	+	.	gene_id "ENSSTUG00000010243"; transcript_id "mikado.13G468.4"; ID "mikado.13G468.4.exon5";
13	Mikado_loci	exon	20475716	20475806	.	+	.	gene_id "ENSSTUG00000010243"; transcript_id "mikado.13G468.4"; ID "mikado.13G468.4.exon6";
13	Mikado_loci	exon	20475928	20476101	.	+	.	gene_id "ENSSTUG00000010243"; transcript_id "mikado.13G468.4"; ID "mikado.13G468.4.exon7";
13	Mikado_loci	exon	20476195	20476280	.	+	.	gene_id "ENSSTUG00000010243"; transcript_id "mikado.13G468.4"; ID "mikado.13G468.4.exon8";
13	Mikado_loci	exon	20476733	20478380	.	+	.	gene_id "ENSSTUG00000010243"; transcript_id "mikado.13G468.4"; ID "mikado.13G468.4.exon9";
13	Mikado_loci	CDS	20474123	20474373	.	+	0	gene_id "ENSSTUG00000010243"; transcript_id "mikado.13G468.4"; ID "mikado.13G468.4.CDS1";
13	Mikado_loci	CDS	20474757	20474925	.	+	1	gene_id "ENSSTUG00000010243"; transcript_id "mikado.13G468.4"; ID "mikado.13G468.4.CDS2";
13	Mikado_loci	CDS	20475075	20475233	.	+	0	gene_id "ENSSTUG00000010243"; transcript_id "mikado.13G468.4"; ID "mikado.13G468.4.CDS3";
13	Mikado_loci	CDS	20475335	20475466	.	+	0	gene_id "ENSSTUG00000010243"; transcript_id "mikado.13G468.4"; ID "mikado.13G468.4.CDS4";
13	Mikado_loci	CDS	20475716	20475806	.	+	0	gene_id "ENSSTUG00000010243"; transcript_id "mikado.13G468.4"; ID "mikado.13G468.4.CDS5";
13	Mikado_loci	CDS	20475928	20476101	.	+	2	gene_id "ENSSTUG00000010243"; transcript_id "mikado.13G468.4"; ID "mikado.13G468.4.CDS6";
13	Mikado_loci	CDS	20476195	20476265	.	+	2	gene_id "ENSSTUG00000010243"; transcript_id "mikado.13G468.4"; ID "mikado.13G468.4.CDS7";
13	Mikado_loci	five_prime_utr	20473547	20473705	.	+	.	gene_id "ENSSTUG00000010243"; transcript_id "mikado.13G468.4"; ID "mikado.13G468.4.five_prime_UTR1";
13	Mikado_loci	five_prime_utr	20474102	20474122	.	+	.	gene_id "ENSSTUG00000010243"; transcript_id "mikado.13G468.4"; ID "mikado.13G468.4.five_prime_UTR2";
13	Mikado_loci	three_prime_utr	20476266	20476280	.	+	.	gene_id "ENSSTUG00000010243"; transcript_id "mikado.13G468.4"; ID "mikado.13G468.4.three_prime_UTR1";
13	Mikado_loci	three_prime_utr	20476733	20478380	.	+	.	gene_id "ENSSTUG00000010243"; transcript_id "mikado.13G468.4"; ID "mikado.13G468.4.three_prime_UTR2";
13	Mikado_loci	transcript	20474868	20478380	9	+	.	gene_id "ENSSTUG00000010243"; transcript_id "mikado.13G468.5"; ID "mikado.13G468.5";
13	Mikado_loci	exon	20474868	20474925	.	+	.	gene_id "ENSSTUG00000010243"; transcript_id "mikado.13G468.5"; ID "mikado.13G468.5.exon1";
13	Mikado_loci	exon	20475055	20475233	.	+	.	gene_id "ENSSTUG00000010243"; transcript_id "mikado.13G468.5"; ID "mikado.13G468.5.exon2";
13	Mikado_loci	exon	20475335	20475466	.	+	.	gene_id "ENSSTUG00000010243"; transcript_id "mikado.13G468.5"; ID "mikado.13G468.5.exon3";
13	Mikado_loci	exon	20475716	20475806	.	+	.	gene_id "ENSSTUG00000010243"; transcript_id "mikado.13G468.5"; ID "mikado.13G468.5.exon4";
13	Mikado_loci	exon	20475928	20476101	.	+	.	gene_id "ENSSTUG00000010243"; transcript_id "mikado.13G468.5"; ID "mikado.13G468.5.exon5";
13	Mikado_loci	exon	20476195	20476280	.	+	.	gene_id "ENSSTUG00000010243"; transcript_id "mikado.13G468.5"; ID "mikado.13G468.5.exon6";
13	Mikado_loci	exon	20476733	20478380	.	+	.	gene_id "ENSSTUG00000010243"; transcript_id "mikado.13G468.5"; ID "mikado.13G468.5.exon7";
13	Mikado_loci	CDS	20475132	20475233	.	+	0	gene_id "ENSSTUG00000010243"; transcript_id "mikado.13G468.5"; ID "mikado.13G468.5.CDS1";
13	Mikado_loci	CDS	20475335	20475466	.	+	0	gene_id "ENSSTUG00000010243"; transcript_id "mikado.13G468.5"; ID "mikado.13G468.5.CDS2";
13	Mikado_loci	CDS	20475716	20475806	.	+	0	gene_id "ENSSTUG00000010243"; transcript_id "mikado.13G468.5"; ID "mikado.13G468.5.CDS3";
13	Mikado_loci	CDS	20475928	20476101	.	+	2	gene_id "ENSSTUG00000010243"; transcript_id "mikado.13G468.5"; ID "mikado.13G468.5.CDS4";
13	Mikado_loci	CDS	20476195	20476265	.	+	2	gene_id "ENSSTUG00000010243"; transcript_id "mikado.13G468.5"; ID "mikado.13G468.5.CDS5";
13	Mikado_loci	five_prime_utr	20474868	20474925	.	+	.	gene_id "ENSSTUG00000010243"; transcript_id "mikado.13G468.5"; ID "mikado.13G468.5.five_prime_UTR1";
13	Mikado_loci	five_prime_utr	20475055	20475131	.	+	.	gene_id "ENSSTUG00000010243"; transcript_id "mikado.13G468.5"; ID "mikado.13G468.5.five_prime_UTR2";
13	Mikado_loci	three_prime_utr	20476266	20476280	.	+	.	gene_id "ENSSTUG00000010243"; transcript_id "mikado.13G468.5"; ID "mikado.13G468.5.three_prime_UTR1";
13	Mikado_loci	three_prime_utr	20476733	20478380	.	+	.	gene_id "ENSSTUG00000010243"; transcript_id "mikado.13G468.5"; ID "mikado.13G468.5.three_prime_UTR2";
13	Mikado_loci	transcript	20554054	20589721	18	+	.	gene_id "ENSSTUG00000010623"; transcript_id "mikado.13G473.4"; ID "mikado.13G473.4";
13	Mikado_loci	exon	20554054	20554548	.	+	.	gene_id "ENSSTUG00000010623"; transcript_id "mikado.13G473.4"; ID "mikado.13G473.4.exon1";
13	Mikado_loci	exon	20556097	20556270	.	+	.	gene_id "ENSSTUG00000010623"; transcript_id "mikado.13G473.4"; ID "mikado.13G473.4.exon2";
13	Mikado_loci	exon	20557100	20557213	.	+	.	gene_id "ENSSTUG00000010623"; transcript_id "mikado.13G473.4"; ID "mikado.13G473.4.exon3";
13	Mikado_loci	exon	20557315	20557420	.	+	.	gene_id "ENSSTUG00000010623"; transcript_id "mikado.13G473.4"; ID "mikado.13G473.4.exon4";
13	Mikado_loci	exon	20557824	20557948	.	+	.	gene_id "ENSSTUG00000010623"; transcript_id "mikado.13G473.4"; ID "mikado.13G473.4.exon5";
13	Mikado_loci	exon	20562469	20562537	.	+	.	gene_id "ENSSTUG00000010623"; transcript_id "mikado.13G473.4"; ID "mikado.13G473.4.exon6";
13	Mikado_loci	exon	20562679	20563368	.	+	.	gene_id "ENSSTUG00000010623"; transcript_id "mikado.13G473.4"; ID "mikado.13G473.4.exon7";
13	Mikado_loci	exon	20563467	20564787	.	+	.	gene_id "ENSSTUG00000010623"; transcript_id "mikado.13G473.4"; ID "mikado.13G473.4.exon8";
13	Mikado_loci	exon	20565272	20565479	.	+	.	gene_id "ENSSTUG00000010623"; transcript_id "mikado.13G473.4"; ID "mikado.13G473.4.exon9";
13	Mikado_loci	exon	20565638	20565852	.	+	.	gene_id "ENSSTUG00000010623"; transcript_id "mikado.13G473.4"; ID "mikado.13G473.4.exon10";
13	Mikado_loci	exon	20566185	20566337	.	+	.	gene_id "ENSSTUG00000010623"; transcript_id "mikado.13G473.4"; ID "mikado.13G473.4.exon11";
13	Mikado_loci	exon	20566599	20566706	.	+	.	gene_id "ENSSTUG00000010623"; transcript_id "mikado.13G473.4"; ID "mikado.13G473.4.exon12";
13	Mikado_loci	exon	20567426	20567553	.	+	.	gene_id "ENSSTUG00000010623"; transcript_id "mikado.13G473.4"; ID "mikado.13G473.4.exon13";
13	Mikado_loci	exon	20568760	20569081	.	+	.	gene_id "ENSSTUG00000010623"; transcript_id "mikado.13G473.4"; ID "mikado.13G473.4.exon14";
13	Mikado_loci	exon	20569232	20569494	.	+	.	gene_id "ENSSTUG00000010623"; transcript_id "mikado.13G473.4"; ID "mikado.13G473.4.exon15";
13	Mikado_loci	exon	20569691	20569957	.	+	.	gene_id "ENSSTUG00000010623"; transcript_id "mikado.13G473.4"; ID "mikado.13G473.4.exon16";
13	Mikado_loci	exon	20582576	20582747	.	+	.	gene_id "ENSSTUG00000010623"; transcript_id "mikado.13G473.4"; ID "mikado.13G473.4.exon17";
13	Mikado_loci	exon	20582819	20583040	.	+	.	gene_id "ENSSTUG00000010623"; transcript_id "mikado.13G473.4"; ID "mikado.13G473.4.exon18";
13	Mikado_loci	exon	20583233	20583352	.	+	.	gene_id "ENSSTUG00000010623"; transcript_id "mikado.13G473.4"; ID "mikado.13G473.4.exon19";
13	Mikado_loci	exon	20584298	20584321	.	+	.	gene_id "ENSSTUG00000010623"; transcript_id "mikado.13G473.4"; ID "mikado.13G473.4.exon20";
13	Mikado_loci	exon	20586963	20587102	.	+	.	gene_id "ENSSTUG00000010623"; transcript_id "mikado.13G473.4"; ID "mikado.13G473.4.exon21";
13	Mikado_loci	exon	20588055	20588231	.	+	.	gene_id "ENSSTUG00000010623"; transcript_id "mikado.13G473.4"; ID "mikado.13G473.4.exon22";
13	Mikado_loci	exon	20588502	20588636	.	+	.	gene_id "ENSSTUG00000010623"; transcript_id "mikado.13G473.4"; ID "mikado.13G473.4.exon23";
13	Mikado_loci	exon	20588851	20589721	.	+	.	gene_id "ENSSTUG00000010623"; transcript_id "mikado.13G473.4"; ID "mikado.13G473.4.exon24";
13	Mikado_loci	CDS	20554339	20554548	.	+	0	gene_id "ENSSTUG00000010623"; transcript_id "mikado.13G473.4"; ID "mikado.13G473.4.CDS1";
13	Mikado_loci	CDS	20556097	20556270	.	+	0	gene_id "ENSSTUG00000010623"; transcript_id "mikado.13G473.4"; ID "mikado.13G473.4.CDS2";
13	Mikado_loci	CDS	20557100	20557213	.	+	0	gene_id "ENSSTUG00000010623"; transcript_id "mikado.13G473.4"; ID "mikado.13G473.4.CDS3";
13	Mikado_loci	CDS	20557315	20557420	.	+	0	gene_id "ENSSTUG00000010623"; transcript_id "mikado.13G473.4"; ID "mikado.13G473.4.CDS4";
13	Mikado_loci	CDS	20557824	20557948	.	+	2	gene_id "ENSSTUG00000010623"; transcript_id "mikado.13G473.4"; ID "mikado.13G473.4.CDS5";
13	Mikado_loci	CDS	20562469	20562537	.	+	0	gene_id "ENSSTUG00000010623"; transcript_id "mikado.13G473.4"; ID "mikado.13G473.4.CDS6";
13	Mikado_loci	CDS	20562679	20563368	.	+	0	gene_id "ENSSTUG00000010623"; transcript_id "mikado.13G473.4"; ID "mikado.13G473.4.CDS7";
13	Mikado_loci	CDS	20563467	20564787	.	+	0	gene_id "ENSSTUG00000010623"; transcript_id "mikado.13G473.4"; ID "mikado.13G473.4.CDS8";
13	Mikado_loci	CDS	20565272	20565479	.	+	2	gene_id "ENSSTUG00000010623"; transcript_id "mikado.13G473.4"; ID "mikado.13G473.4.CDS9";
13	Mikado_loci	CDS	20565638	20565852	.	+	1	gene_id "ENSSTUG00000010623"; transcript_id "mikado.13G473.4"; ID "mikado.13G473.4.CDS10";
13	Mikado_loci	CDS	20566185	20566337	.	+	2	gene_id "ENSSTUG00000010623"; transcript_id "mikado.13G473.4"; ID "mikado.13G473.4.CDS11";
13	Mikado_loci	CDS	20566599	20566706	.	+	2	gene_id "ENSSTUG00000010623"; transcript_id "mikado.13G473.4"; ID "mikado.13G473.4.CDS12";
13	Mikado_loci	CDS	20567426	20567553	.	+	2	gene_id "ENSSTUG00000010623"; transcript_id "mikado.13G473.4"; ID "mikado.13G473.4.CDS13";
13	Mikado_loci	CDS	20568760	20569081	.	+	0	gene_id "ENSSTUG00000010623"; transcript_id "mikado.13G473.4"; ID "mikado.13G473.4.CDS14";
13	Mikado_loci	CDS	20569232	20569494	.	+	2	gene_id "ENSSTUG00000010623"; transcript_id "mikado.13G473.4"; ID "mikado.13G473.4.CDS15";
13	Mikado_loci	CDS	20569691	20569957	.	+	0	gene_id "ENSSTUG00000010623"; transcript_id "mikado.13G473.4"; ID "mikado.13G473.4.CDS16";
13	Mikado_loci	CDS	20582576	20582747	.	+	0	gene_id "ENSSTUG00000010623"; transcript_id "mikado.13G473.4"; ID "mikado.13G473.4.CDS17";
13	Mikado_loci	CDS	20582819	20583040	.	+	2	gene_id "ENSSTUG00000010623"; transcript_id "mikado.13G473.4"; ID "mikado.13G473.4.CDS18";
13	Mikado_loci	CDS	20583233	20583352	.	+	2	gene_id "ENSSTUG00000010623"; transcript_id "mikado.13G473.4"; ID "mikado.13G473.4.CDS19";
13	Mikado_loci	CDS	20584298	20584321	.	+	2	gene_id "ENSSTUG00000010623"; transcript_id "mikado.13G473.4"; ID "mikado.13G473.4.CDS20";
13	Mikado_loci	CDS	20586963	20587102	.	+	2	gene_id "ENSSTUG00000010623"; transcript_id "mikado.13G473.4"; ID "mikado.13G473.4.CDS21";
13	Mikado_loci	CDS	20588055	20588231	.	+	0	gene_id "ENSSTUG00000010623"; transcript_id "mikado.13G473.4"; ID "mikado.13G473.4.CDS22";
13	Mikado_loci	CDS	20588502	20588636	.	+	0	gene_id "ENSSTUG00000010623"; transcript_id "mikado.13G473.4"; ID "mikado.13G473.4.CDS23";
13	Mikado_loci	CDS	20588851	20588931	.	+	0	gene_id "ENSSTUG00000010623"; transcript_id "mikado.13G473.4"; ID "mikado.13G473.4.CDS24";
13	Mikado_loci	five_prime_utr	20554054	20554338	.	+	.	gene_id "ENSSTUG00000010623"; transcript_id "mikado.13G473.4"; ID "mikado.13G473.4.five_prime_UTR1";
13	Mikado_loci	three_prime_utr	20588932	20589721	.	+	.	gene_id "ENSSTUG00000010623"; transcript_id "mikado.13G473.4"; ID "mikado.13G473.4.three_prime_UTR1";
13	Mikado_loci	transcript	21455574	21470189	15	-	.	gene_id "ENSSTUG00000012429"; transcript_id "mikado.13G488.3"; ID "mikado.13G488.3";
13	Mikado_loci	exon	21455574	21458849	.	-	.	gene_id "ENSSTUG00000012429"; transcript_id "mikado.13G488.3"; ID "mikado.13G488.3.exon1";
13	Mikado_loci	exon	21459026	21459765	.	-	.	gene_id "ENSSTUG00000012429"; transcript_id "mikado.13G488.3"; ID "mikado.13G488.3.exon2";
13	Mikado_loci	exon	21459934	21460546	.	-	.	gene_id "ENSSTUG00000012429"; transcript_id "mikado.13G488.3"; ID "mikado.13G488.3.exon3";
13	Mikado_loci	exon	21468257	21468372	.	-	.	gene_id "ENSSTUG00000012429"; transcript_id "mikado.13G488.3"; ID "mikado.13G488.3.exon4";
13	Mikado_loci	exon	21470086	21470189	.	-	.	gene_id "ENSSTUG00000012429"; transcript_id "mikado.13G488.3"; ID "mikado.13G488.3.exon5";
13	Mikado_loci	CDS	21458045	21458849	.	-	1	gene_id "ENSSTUG00000012429"; transcript_id "mikado.13G488.3"; ID "mikado.13G488.3.CDS1";
13	Mikado_loci	CDS	21459026	21459765	.	-	0	gene_id "ENSSTUG00000012429"; transcript_id "mikado.13G488.3"; ID "mikado.13G488.3.CDS2";
13	Mikado_loci	CDS	21459934	21460530	.	-	0	gene_id "ENSSTUG00000012429"; transcript_id "mikado.13G488.3"; ID "mikado.13G488.3.CDS3";
13	Mikado_loci	five_prime_utr	21460531	21460546	.	-	.	gene_id "ENSSTUG00000012429"; transcript_id "mikado.13G488.3"; ID "mikado.13G488.3.five_prime_UTR1";
13	Mikado_loci	five_prime_utr	21468257	21468372	.	-	.	gene_id "ENSSTUG00000012429"; transcript_id "mikado.13G488.3"; ID "mikado.13G488.3.five_prime_UTR2";
13	Mikado_loci	five_prime_utr	21470086	21470189	.	-	.	gene_id "ENSSTUG00000012429"; transcript_id "mikado.13G488.3"; ID "mikado.13G488.3.five_prime_UTR3";
13	Mikado_loci	three_prime_utr	21455574	21458044	.	-	.	gene_id "ENSSTUG00000012429"; transcript_id "mikado.13G488.3"; ID "mikado.13G488.3.three_prime_UTR1";
13	Mikado_loci	transcript	22263525	22339881	16	+	.	gene_id "ENSSTUG00000015516"; transcript_id "mikado.13G495.5"; ID "mikado.13G495.5";
13	Mikado_loci	exon	22263525	22263911	.	+	.	gene_id "ENSSTUG00000015516"; transcript_id "mikado.13G495.5"; ID "mikado.13G495.5.exon1";
13	Mikado_loci	exon	22283080	22283241	.	+	.	gene_id "ENSSTUG00000015516"; transcript_id "mikado.13G495.5"; ID "mikado.13G495.5.exon2";
13	Mikado_loci	exon	22284170	22284350	.	+	.	gene_id "ENSSTUG00000015516"; transcript_id "mikado.13G495.5"; ID "mikado.13G495.5.exon3";
13	Mikado_loci	exon	22288927	22289139	.	+	.	gene_id "ENSSTUG00000015516"; transcript_id "mikado.13G495.5"; ID "mikado.13G495.5.exon4";
13	Mikado_loci	exon	22289341	22289518	.	+	.	gene_id "ENSSTUG00000015516"; transcript_id "mikado.13G495.5"; ID "mikado.13G495.5.exon5";
13	Mikado_loci	exon	22290697	22290841	.	+	.	gene_id "ENSSTUG00000015516"; transcript_id "mikado.13G495.5"; ID "mikado.13G495.5.exon6";
13	Mikado_loci	exon	22303674	22303807	.	+	.	gene_id "ENSSTUG00000015516"; transcript_id "mikado.13G495.5"; ID "mikado.13G495.5.exon7";
13	Mikado_loci	exon	22319538	22319703	.	+	.	gene_id "ENSSTUG00000015516"; transcript_id "mikado.13G495.5"; ID "mikado.13G495.5.exon8";
13	Mikado_loci	exon	22320702	22320802	.	+	.	gene_id "ENSSTUG00000015516"; transcript_id "mikado.13G495.5"; ID "mikado.13G495.5.exon9";
13	Mikado_loci	exon	22321454	22321505	.	+	.	gene_id "ENSSTUG00000015516"; transcript_id "mikado.13G495.5"; ID "mikado.13G495.5.exon10";
13	Mikado_loci	exon	22321576	22321693	.	+	.	gene_id "ENSSTUG00000015516"; transcript_id "mikado.13G495.5"; ID "mikado.13G495.5.exon11";
13	Mikado_loci	exon	22322059	22322124	.	+	.	gene_id "ENSSTUG00000015516"; transcript_id "mikado.13G495.5"; ID "mikado.13G495.5.exon12";
13	Mikado_loci	exon	22324977	22325187	.	+	.	gene_id "ENSSTUG00000015516"; transcript_id "mikado.13G495.5"; ID "mikado.13G495.5.exon13";
13	Mikado_loci	exon	22325369	22325510	.	+	.	gene_id "ENSSTUG00000015516"; transcript_id "mikado.13G495.5"; ID "mikado.13G495.5.exon14";
13	Mikado_loci	exon	22328407	22328488	.	+	.	gene_id "ENSSTUG00000015516"; transcript_id "mikado.13G495.5"; ID "mikado.13G495.5.exon15";
13	Mikado_loci	exon	22329741	22329952	.	+	.	gene_id "ENSSTUG00000015516"; transcript_id "mikado.13G495.5"; ID "mikado.13G495.5.exon16";
13	Mikado_loci	exon	22330097	22330593	.	+	.	gene_id "ENSSTUG00000015516"; transcript_id "mikado.13G495.5"; ID "mikado.13G495.5.exon17";
13	Mikado_loci	exon	22335377	22335478	.	+	.	gene_id "ENSSTUG00000015516"; transcript_id "mikado.13G495.5"; ID "mikado.13G495.5.exon18";
13	Mikado_loci	exon	22336659	22339881	.	+	.	gene_id "ENSSTUG00000015516"; transcript_id "mikado.13G495.5"; ID "mikado.13G495.5.exon19";
13	Mikado_loci	CDS	22284200	22284350	.	+	0	gene_id "ENSSTUG00000015516"; transcript_id "mikado.13G495.5"; ID "mikado.13G495.5.CDS1";
13	Mikado_loci	CDS	22288927	22289139	.	+	2	gene_id "ENSSTUG00000015516"; transcript_id "mikado.13G495.5"; ID "mikado.13G495.5.CDS2";
13	Mikado_loci	CDS	22289341	22289518	.	+	2	gene_id "ENSSTUG00000015516"; transcript_id "mikado.13G495.5"; ID "mikado.13G495.5.CDS3";
13	Mikado_loci	CDS	22290697	22290841	.	+	1	gene_id "ENSSTUG00000015516"; transcript_id "mikado.13G495.5"; ID "mikado.13G495.5.CDS4";
13	Mikado_loci	CDS	22303674	22303807	.	+	0	gene_id "ENSSTUG00000015516"; transcript_id "mikado.13G495.5"; ID "mikado.13G495.5.CDS5";
13	Mikado_loci	CDS	22319538	22319703	.	+	1	gene_id "ENSSTUG00000015516"; transcript_id "mikado.13G495.5"; ID "mikado.13G495.5.CDS6";
13	Mikado_loci	CDS	22320702	22320802	.	+	0	gene_id "ENSSTUG00000015516"; transcript_id "mikado.13G495.5"; ID "mikado.13G495.5.CDS7";
13	Mikado_loci	CDS	22321454	22321505	.	+	1	gene_id "ENSSTUG00000015516"; transcript_id "mikado.13G495.5"; ID "mikado.13G495.5.CDS8";
13	Mikado_loci	CDS	22321576	22321693	.	+	0	gene_id "ENSSTUG00000015516"; transcript_id "mikado.13G495.5"; ID "mikado.13G495.5.CDS9";
13	Mikado_loci	CDS	22322059	22322124	.	+	2	gene_id "ENSSTUG00000015516"; transcript_id "mikado.13G495.5"; ID "mikado.13G495.5.CDS10";
13	Mikado_loci	CDS	22324977	22325187	.	+	2	gene_id "ENSSTUG00000015516"; transcript_id "mikado.13G495.5"; ID "mikado.13G495.5.CDS11";
13	Mikado_loci	CDS	22325369	22325510	.	+	1	gene_id "ENSSTUG00000015516"; transcript_id "mikado.13G495.5"; ID "mikado.13G495.5.CDS12";
13	Mikado_loci	CDS	22328407	22328488	.	+	0	gene_id "ENSSTUG00000015516"; transcript_id "mikado.13G495.5"; ID "mikado.13G495.5.CDS13";
13	Mikado_loci	CDS	22329741	22329952	.	+	2	gene_id "ENSSTUG00000015516"; transcript_id "mikado.13G495.5"; ID "mikado.13G495.5.CDS14";
13	Mikado_loci	CDS	22330097	22330593	.	+	0	gene_id "ENSSTUG00000015516"; transcript_id "mikado.13G495.5"; ID "mikado.13G495.5.CDS15";
13	Mikado_loci	CDS	22335377	22335478	.	+	1	gene_id "ENSSTUG00000015516"; transcript_id "mikado.13G495.5"; ID "mikado.13G495.5.CDS16";
13	Mikado_loci	CDS	22336659	22336782	.	+	1	gene_id "ENSSTUG00000015516"; transcript_id "mikado.13G495.5"; ID "mikado.13G495.5.CDS17";
13	Mikado_loci	five_prime_utr	22263525	22263911	.	+	.	gene_id "ENSSTUG00000015516"; transcript_id "mikado.13G495.5"; ID "mikado.13G495.5.five_prime_UTR1";
13	Mikado_loci	five_prime_utr	22283080	22283241	.	+	.	gene_id "ENSSTUG00000015516"; transcript_id "mikado.13G495.5"; ID "mikado.13G495.5.five_prime_UTR2";
13	Mikado_loci	five_prime_utr	22284170	22284199	.	+	.	gene_id "ENSSTUG00000015516"; transcript_id "mikado.13G495.5"; ID "mikado.13G495.5.five_prime_UTR3";
13	Mikado_loci	three_prime_utr	22336783	22339881	.	+	.	gene_id "ENSSTUG00000015516"; transcript_id "mikado.13G495.5"; ID "mikado.13G495.5.three_prime_UTR1";
13	Mikado_loci	transcript	22423440	22448472	12	+	.	gene_id "ENSSTUG00000026284"; transcript_id "mikado.13G498.6"; ID "mikado.13G498.6";
13	Mikado_loci	exon	22423440	22424238	.	+	.	gene_id "ENSSTUG00000026284"; transcript_id "mikado.13G498.6"; ID "mikado.13G498.6.exon1";
13	Mikado_loci	exon	22424673	22424779	.	+	.	gene_id "ENSSTUG00000026284"; transcript_id "mikado.13G498.6"; ID "mikado.13G498.6.exon2";
13	Mikado_loci	exon	22433142	22433268	.	+	.	gene_id "ENSSTUG00000026284"; transcript_id "mikado.13G498.6"; ID "mikado.13G498.6.exon3";
13	Mikado_loci	exon	22433476	22433574	.	+	.	gene_id "ENSSTUG00000026284"; transcript_id "mikado.13G498.6"; ID "mikado.13G498.6.exon4";
13	Mikado_loci	exon	22438392	22438531	.	+	.	gene_id "ENSSTUG00000026284"; transcript_id "mikado.13G498.6"; ID "mikado.13G498.6.exon5";
13	Mikado_loci	exon	22439472	22439550	.	+	.	gene_id "ENSSTUG00000026284"; transcript_id "mikado.13G498.6"; ID "mikado.13G498.6.exon6";
13	Mikado_loci	exon	22440503	22440577	.	+	.	gene_id "ENSSTUG00000026284"; transcript_id "mikado.13G498.6"; ID "mikado.13G498.6.exon7";
13	Mikado_loci	exon	22441104	22441210	.	+	.	gene_id "ENSSTUG00000026284"; transcript_id "mikado.13G498.6"; ID "mikado.13G498.6.exon8";
13	Mikado_loci	exon	22441574	22441686	.	+	.	gene_id "ENSSTUG00000026284"; transcript_id "mikado.13G498.6"; ID "mikado.13G498.6.exon9";
13	Mikado_loci	exon	22446577	22448472	.	+	.	gene_id "ENSSTUG00000026284"; transcript_id "mikado.13G498.6"; ID "mikado.13G498.6.exon10";
13	Mikado_loci	CDS	22424116	22424238	.	+	0	gene_id "ENSSTUG00000026284"; transcript_id "mikado.13G498.6"; ID "mikado.13G498.6.CDS1";
13	Mikado_loci	CDS	22424673	22424779	.	+	0	gene_id "ENSSTUG00000026284"; transcript_id "mikado.13G498.6"; ID "mikado.13G498.6.CDS2";
13	Mikado_loci	CDS	22433142	22433268	.	+	1	gene_id "ENSSTUG00000026284"; transcript_id "mikado.13G498.6"; ID "mikado.13G498.6.CDS3";
13	Mikado_loci	CDS	22433476	22433574	.	+	0	gene_id "ENSSTUG00000026284"; transcript_id "mikado.13G498.6"; ID "mikado.13G498.6.CDS4";
13	Mikado_loci	CDS	22438392	22438531	.	+	0	gene_id "ENSSTUG00000026284"; transcript_id "mikado.13G498.6"; ID "mikado.13G498.6.CDS5";
13	Mikado_loci	CDS	22439472	22439550	.	+	1	gene_id "ENSSTUG00000026284"; transcript_id "mikado.13G498.6"; ID "mikado.13G498.6.CDS6";
13	Mikado_loci	CDS	22440503	22440577	.	+	0	gene_id "ENSSTUG00000026284"; transcript_id "mikado.13G498.6"; ID "mikado.13G498.6.CDS7";
13	Mikado_loci	CDS	22441104	22441210	.	+	0	gene_id "ENSSTUG00000026284"; transcript_id "mikado.13G498.6"; ID "mikado.13G498.6.CDS8";
13	Mikado_loci	CDS	22441574	22441686	.	+	1	gene_id "ENSSTUG00000026284"; transcript_id "mikado.13G498.6"; ID "mikado.13G498.6.CDS9";
13	Mikado_loci	CDS	22446577	22446584	.	+	2	gene_id "ENSSTUG00000026284"; transcript_id "mikado.13G498.6"; ID "mikado.13G498.6.CDS10";
13	Mikado_loci	five_prime_utr	22423440	22424115	.	+	.	gene_id "ENSSTUG00000026284"; transcript_id "mikado.13G498.6"; ID "mikado.13G498.6.five_prime_UTR1";
13	Mikado_loci	three_prime_utr	22446585	22448472	.	+	.	gene_id "ENSSTUG00000026284"; transcript_id "mikado.13G498.6"; ID "mikado.13G498.6.three_prime_UTR1";
13	Mikado_loci	transcript	22423440	22448472	17	+	.	gene_id "ENSSTUG00000026284"; transcript_id "mikado.13G498.7"; ID "mikado.13G498.7";
13	Mikado_loci	exon	22423440	22424238	.	+	.	gene_id "ENSSTUG00000026284"; transcript_id "mikado.13G498.7"; ID "mikado.13G498.7.exon1";
13	Mikado_loci	exon	22424673	22424779	.	+	.	gene_id "ENSSTUG00000026284"; transcript_id "mikado.13G498.7"; ID "mikado.13G498.7.exon2";
13	Mikado_loci	exon	22433142	22433268	.	+	.	gene_id "ENSSTUG00000026284"; transcript_id "mikado.13G498.7"; ID "mikado.13G498.7.exon3";
13	Mikado_loci	exon	22433476	22433574	.	+	.	gene_id "ENSSTUG00000026284"; transcript_id "mikado.13G498.7"; ID "mikado.13G498.7.exon4";
13	Mikado_loci	exon	22435843	22435926	.	+	.	gene_id "ENSSTUG00000026284"; transcript_id "mikado.13G498.7"; ID "mikado.13G498.7.exon5";
13	Mikado_loci	exon	22438392	22438531	.	+	.	gene_id "ENSSTUG00000026284"; transcript_id "mikado.13G498.7"; ID "mikado.13G498.7.exon6";
13	Mikado_loci	exon	22439472	22439550	.	+	.	gene_id "ENSSTUG00000026284"; transcript_id "mikado.13G498.7"; ID "mikado.13G498.7.exon7";
13	Mikado_loci	exon	22440503	22440577	.	+	.	gene_id "ENSSTUG00000026284"; transcript_id "mikado.13G498.7"; ID "mikado.13G498.7.exon8";
13	Mikado_loci	exon	22441104	22441210	.	+	.	gene_id "ENSSTUG00000026284"; transcript_id "mikado.13G498.7"; ID "mikado.13G498.7.exon9";
13	Mikado_loci	exon	22441574	22441686	.	+	.	gene_id "ENSSTUG00000026284"; transcript_id "mikado.13G498.7"; ID "mikado.13G498.7.exon10";
13	Mikado_loci	exon	22446577	22448472	.	+	.	gene_id "ENSSTUG00000026284"; transcript_id "mikado.13G498.7"; ID "mikado.13G498.7.exon11";
13	Mikado_loci	CDS	22424116	22424238	.	+	0	gene_id "ENSSTUG00000026284"; transcript_id "mikado.13G498.7"; ID "mikado.13G498.7.CDS1";
13	Mikado_loci	CDS	22424673	22424779	.	+	0	gene_id "ENSSTUG00000026284"; transcript_id "mikado.13G498.7"; ID "mikado.13G498.7.CDS2";
13	Mikado_loci	CDS	22433142	22433268	.	+	1	gene_id "ENSSTUG00000026284"; transcript_id "mikado.13G498.7"; ID "mikado.13G498.7.CDS3";
13	Mikado_loci	CDS	22433476	22433574	.	+	0	gene_id "ENSSTUG00000026284"; transcript_id "mikado.13G498.7"; ID "mikado.13G498.7.CDS4";
13	Mikado_loci	CDS	22435843	22435926	.	+	0	gene_id "ENSSTUG00000026284"; transcript_id "mikado.13G498.7"; ID "mikado.13G498.7.CDS5";
13	Mikado_loci	CDS	22438392	22438531	.	+	0	gene_id "ENSSTUG00000026284"; transcript_id "mikado.13G498.7"; ID "mikado.13G498.7.CDS6";
13	Mikado_loci	CDS	22439472	22439550	.	+	1	gene_id "ENSSTUG00000026284"; transcript_id "mikado.13G498.7"; ID "mikado.13G498.7.CDS7";
13	Mikado_loci	CDS	22440503	22440577	.	+	0	gene_id "ENSSTUG00000026284"; transcript_id "mikado.13G498.7"; ID "mikado.13G498.7.CDS8";
13	Mikado_loci	CDS	22441104	22441210	.	+	0	gene_id "ENSSTUG00000026284"; transcript_id "mikado.13G498.7"; ID "mikado.13G498.7.CDS9";
13	Mikado_loci	CDS	22441574	22441686	.	+	1	gene_id "ENSSTUG00000026284"; transcript_id "mikado.13G498.7"; ID "mikado.13G498.7.CDS10";
13	Mikado_loci	CDS	22446577	22446584	.	+	2	gene_id "ENSSTUG00000026284"; transcript_id "mikado.13G498.7"; ID "mikado.13G498.7.CDS11";
13	Mikado_loci	five_prime_utr	22423440	22424115	.	+	.	gene_id "ENSSTUG00000026284"; transcript_id "mikado.13G498.7"; ID "mikado.13G498.7.five_prime_UTR1";
13	Mikado_loci	three_prime_utr	22446585	22448472	.	+	.	gene_id "ENSSTUG00000026284"; transcript_id "mikado.13G498.7"; ID "mikado.13G498.7.three_prime_UTR1";
13	Mikado_loci	transcript	22423440	22448472	12	+	.	gene_id "ENSSTUG00000026284"; transcript_id "mikado.13G498.8"; ID "mikado.13G498.8";
13	Mikado_loci	exon	22423440	22424238	.	+	.	gene_id "ENSSTUG00000026284"; transcript_id "mikado.13G498.8"; ID "mikado.13G498.8.exon1";
13	Mikado_loci	exon	22424673	22424779	.	+	.	gene_id "ENSSTUG00000026284"; transcript_id "mikado.13G498.8"; ID "mikado.13G498.8.exon2";
13	Mikado_loci	exon	22433142	22433268	.	+	.	gene_id "ENSSTUG00000026284"; transcript_id "mikado.13G498.8"; ID "mikado.13G498.8.exon3";
13	Mikado_loci	exon	22433476	22433574	.	+	.	gene_id "ENSSTUG00000026284"; transcript_id "mikado.13G498.8"; ID "mikado.13G498.8.exon4";
13	Mikado_loci	exon	22438392	22438531	.	+	.	gene_id "ENSSTUG00000026284"; transcript_id "mikado.13G498.8"; ID "mikado.13G498.8.exon5";
13	Mikado_loci	exon	22439472	22439550	.	+	.	gene_id "ENSSTUG00000026284"; transcript_id "mikado.13G498.8"; ID "mikado.13G498.8.exon6";
13	Mikado_loci	exon	22440503	22440577	.	+	.	gene_id "ENSSTUG00000026284"; transcript_id "mikado.13G498.8"; ID "mikado.13G498.8.exon7";
13	Mikado_loci	exon	22441104	22441210	.	+	.	gene_id "ENSSTUG00000026284"; transcript_id "mikado.13G498.8"; ID "mikado.13G498.8.exon8";
13	Mikado_loci	exon	22441574	22441686	.	+	.	gene_id "ENSSTUG00000026284"; transcript_id "mikado.13G498.8"; ID "mikado.13G498.8.exon9";
13	Mikado_loci	exon	22442302	22442400	.	+	.	gene_id "ENSSTUG00000026284"; transcript_id "mikado.13G498.8"; ID "mikado.13G498.8.exon10";
13	Mikado_loci	exon	22446577	22448472	.	+	.	gene_id "ENSSTUG00000026284"; transcript_id "mikado.13G498.8"; ID "mikado.13G498.8.exon11";
13	Mikado_loci	CDS	22424116	22424238	.	+	0	gene_id "ENSSTUG00000026284"; transcript_id "mikado.13G498.8"; ID "mikado.13G498.8.CDS1";
13	Mikado_loci	CDS	22424673	22424779	.	+	0	gene_id "ENSSTUG00000026284"; transcript_id "mikado.13G498.8"; ID "mikado.13G498.8.CDS2";
13	Mikado_loci	CDS	22433142	22433268	.	+	1	gene_id "ENSSTUG00000026284"; transcript_id "mikado.13G498.8"; ID "mikado.13G498.8.CDS3";
13	Mikado_loci	CDS	22433476	22433574	.	+	0	gene_id "ENSSTUG00000026284"; transcript_id "mikado.13G498.8"; ID "mikado.13G498.8.CDS4";
13	Mikado_loci	CDS	22438392	22438531	.	+	0	gene_id "ENSSTUG00000026284"; transcript_id "mikado.13G498.8"; ID "mikado.13G498.8.CDS5";
13	Mikado_loci	CDS	22439472	22439550	.	+	1	gene_id "ENSSTUG00000026284"; transcript_id "mikado.13G498.8"; ID "mikado.13G498.8.CDS6";
13	Mikado_loci	CDS	22440503	22440577	.	+	0	gene_id "ENSSTUG00000026284"; transcript_id "mikado.13G498.8"; ID "mikado.13G498.8.CDS7";
13	Mikado_loci	CDS	22441104	22441210	.	+	0	gene_id "ENSSTUG00000026284"; transcript_id "mikado.13G498.8"; ID "mikado.13G498.8.CDS8";
13	Mikado_loci	CDS	22441574	22441686	.	+	1	gene_id "ENSSTUG00000026284"; transcript_id "mikado.13G498.8"; ID "mikado.13G498.8.CDS9";
13	Mikado_loci	CDS	22442302	22442348	.	+	2	gene_id "ENSSTUG00000026284"; transcript_id "mikado.13G498.8"; ID "mikado.13G498.8.CDS10";
13	Mikado_loci	five_prime_utr	22423440	22424115	.	+	.	gene_id "ENSSTUG00000026284"; transcript_id "mikado.13G498.8"; ID "mikado.13G498.8.five_prime_UTR1";
13	Mikado_loci	three_prime_utr	22442349	22442400	.	+	.	gene_id "ENSSTUG00000026284"; transcript_id "mikado.13G498.8"; ID "mikado.13G498.8.three_prime_UTR1";
13	Mikado_loci	three_prime_utr	22446577	22448472	.	+	.	gene_id "ENSSTUG00000026284"; transcript_id "mikado.13G498.8"; ID "mikado.13G498.8.three_prime_UTR2";
13	Mikado_loci	transcript	22423440	22448472	11	+	.	gene_id "ENSSTUG00000026284"; transcript_id "mikado.13G498.9"; ID "mikado.13G498.9";
13	Mikado_loci	exon	22423440	22424238	.	+	.	gene_id "ENSSTUG00000026284"; transcript_id "mikado.13G498.9"; ID "mikado.13G498.9.exon1";
13	Mikado_loci	exon	22424673	22424779	.	+	.	gene_id "ENSSTUG00000026284"; transcript_id "mikado.13G498.9"; ID "mikado.13G498.9.exon2";
13	Mikado_loci	exon	22433142	22433268	.	+	.	gene_id "ENSSTUG00000026284"; transcript_id "mikado.13G498.9"; ID "mikado.13G498.9.exon3";
13	Mikado_loci	exon	22433476	22433574	.	+	.	gene_id "ENSSTUG00000026284"; transcript_id "mikado.13G498.9"; ID "mikado.13G498.9.exon4";
13	Mikado_loci	exon	22438392	22438531	.	+	.	gene_id "ENSSTUG00000026284"; transcript_id "mikado.13G498.9"; ID "mikado.13G498.9.exon5";
13	Mikado_loci	exon	22439472	22439550	.	+	.	gene_id "ENSSTUG00000026284"; transcript_id "mikado.13G498.9"; ID "mikado.13G498.9.exon6";
13	Mikado_loci	exon	22440503	22440577	.	+	.	gene_id "ENSSTUG00000026284"; transcript_id "mikado.13G498.9"; ID "mikado.13G498.9.exon7";
13	Mikado_loci	exon	22441104	22441210	.	+	.	gene_id "ENSSTUG00000026284"; transcript_id "mikado.13G498.9"; ID "mikado.13G498.9.exon8";
13	Mikado_loci	exon	22441574	22441686	.	+	.	gene_id "ENSSTUG00000026284"; transcript_id "mikado.13G498.9"; ID "mikado.13G498.9.exon9";
13	Mikado_loci	exon	22442323	22442400	.	+	.	gene_id "ENSSTUG00000026284"; transcript_id "mikado.13G498.9"; ID "mikado.13G498.9.exon10";
13	Mikado_loci	exon	22446577	22448472	.	+	.	gene_id "ENSSTUG00000026284"; transcript_id "mikado.13G498.9"; ID "mikado.13G498.9.exon11";
13	Mikado_loci	CDS	22424116	22424238	.	+	0	gene_id "ENSSTUG00000026284"; transcript_id "mikado.13G498.9"; ID "mikado.13G498.9.CDS1";
13	Mikado_loci	CDS	22424673	22424779	.	+	0	gene_id "ENSSTUG00000026284"; transcript_id "mikado.13G498.9"; ID "mikado.13G498.9.CDS2";
13	Mikado_loci	CDS	22433142	22433268	.	+	1	gene_id "ENSSTUG00000026284"; transcript_id "mikado.13G498.9"; ID "mikado.13G498.9.CDS3";
13	Mikado_loci	CDS	22433476	22433574	.	+	0	gene_id "ENSSTUG00000026284"; transcript_id "mikado.13G498.9"; ID "mikado.13G498.9.CDS4";
13	Mikado_loci	CDS	22438392	22438531	.	+	0	gene_id "ENSSTUG00000026284"; transcript_id "mikado.13G498.9"; ID "mikado.13G498.9.CDS5";
13	Mikado_loci	CDS	22439472	22439550	.	+	1	gene_id "ENSSTUG00000026284"; transcript_id "mikado.13G498.9"; ID "mikado.13G498.9.CDS6";
13	Mikado_loci	CDS	22440503	22440577	.	+	0	gene_id "ENSSTUG00000026284"; transcript_id "mikado.13G498.9"; ID "mikado.13G498.9.CDS7";
13	Mikado_loci	CDS	22441104	22441210	.	+	0	gene_id "ENSSTUG00000026284"; transcript_id "mikado.13G498.9"; ID "mikado.13G498.9.CDS8";
13	Mikado_loci	CDS	22441574	22441686	.	+	1	gene_id "ENSSTUG00000026284"; transcript_id "mikado.13G498.9"; ID "mikado.13G498.9.CDS9";
13	Mikado_loci	CDS	22442323	22442348	.	+	2	gene_id "ENSSTUG00000026284"; transcript_id "mikado.13G498.9"; ID "mikado.13G498.9.CDS10";
13	Mikado_loci	five_prime_utr	22423440	22424115	.	+	.	gene_id "ENSSTUG00000026284"; transcript_id "mikado.13G498.9"; ID "mikado.13G498.9.five_prime_UTR1";
13	Mikado_loci	three_prime_utr	22442349	22442400	.	+	.	gene_id "ENSSTUG00000026284"; transcript_id "mikado.13G498.9"; ID "mikado.13G498.9.three_prime_UTR1";
13	Mikado_loci	three_prime_utr	22446577	22448472	.	+	.	gene_id "ENSSTUG00000026284"; transcript_id "mikado.13G498.9"; ID "mikado.13G498.9.three_prime_UTR2";
13	Mikado_loci	transcript	22423440	22448472	17	+	.	gene_id "ENSSTUG00000026284"; transcript_id "mikado.13G498.10"; ID "mikado.13G498.10";
13	Mikado_loci	exon	22423440	22424238	.	+	.	gene_id "ENSSTUG00000026284"; transcript_id "mikado.13G498.10"; ID "mikado.13G498.10.exon1";
13	Mikado_loci	exon	22424673	22424779	.	+	.	gene_id "ENSSTUG00000026284"; transcript_id "mikado.13G498.10"; ID "mikado.13G498.10.exon2";
13	Mikado_loci	exon	22433142	22433268	.	+	.	gene_id "ENSSTUG00000026284"; transcript_id "mikado.13G498.10"; ID "mikado.13G498.10.exon3";
13	Mikado_loci	exon	22433476	22433574	.	+	.	gene_id "ENSSTUG00000026284"; transcript_id "mikado.13G498.10"; ID "mikado.13G498.10.exon4";
13	Mikado_loci	exon	22435843	22435926	.	+	.	gene_id "ENSSTUG00000026284"; transcript_id "mikado.13G498.10"; ID "mikado.13G498.10.exon5";
13	Mikado_loci	exon	22438392	22438531	.	+	.	gene_id "ENSSTUG00000026284"; transcript_id "mikado.13G498.10"; ID "mikado.13G498.10.exon6";
13	Mikado_loci	exon	22439472	22439550	.	+	.	gene_id "ENSSTUG00000026284"; transcript_id "mikado.13G498.10"; ID "mikado.13G498.10.exon7";
13	Mikado_loci	exon	22440503	22440577	.	+	.	gene_id "ENSSTUG00000026284"; transcript_id "mikado.13G498.10"; ID "mikado.13G498.10.exon8";
13	Mikado_loci	exon	22441104	22441210	.	+	.	gene_id "ENSSTUG00000026284"; transcript_id "mikado.13G498.10"; ID "mikado.13G498.10.exon9";
13	Mikado_loci	exon	22441574	22441722	.	+	.	gene_id "ENSSTUG00000026284"; transcript_id "mikado.13G498.10"; ID "mikado.13G498.10.exon10";
13	Mikado_loci	exon	22442323	22442400	.	+	.	gene_id "ENSSTUG00000026284"; transcript_id "mikado.13G498.10"; ID "mikado.13G498.10.exon11";
13	Mikado_loci	exon	22446577	22448472	.	+	.	gene_id "ENSSTUG00000026284"; transcript_id "mikado.13G498.10"; ID "mikado.13G498.10.exon12";
13	Mikado_loci	CDS	22424116	22424238	.	+	0	gene_id "ENSSTUG00000026284"; transcript_id "mikado.13G498.10"; ID "mikado.13G498.10.CDS1";
13	Mikado_loci	CDS	22424673	22424779	.	+	0	gene_id "ENSSTUG00000026284"; transcript_id "mikado.13G498.10"; ID "mikado.13G498.10.CDS2";
13	Mikado_loci	CDS	22433142	22433268	.	+	1	gene_id "ENSSTUG00000026284"; transcript_id "mikado.13G498.10"; ID "mikado.13G498.10.CDS3";
13	Mikado_loci	CDS	22433476	22433574	.	+	0	gene_id "ENSSTUG00000026284"; transcript_id "mikado.13G498.10"; ID "mikado.13G498.10.CDS4";
13	Mikado_loci	CDS	22435843	22435926	.	+	0	gene_id "ENSSTUG00000026284"; transcript_id "mikado.13G498.10"; ID "mikado.13G498.10.CDS5";
13	Mikado_loci	CDS	22438392	22438531	.	+	0	gene_id "ENSSTUG00000026284"; transcript_id "mikado.13G498.10"; ID "mikado.13G498.10.CDS6";
13	Mikado_loci	CDS	22439472	22439550	.	+	1	gene_id "ENSSTUG00000026284"; transcript_id "mikado.13G498.10"; ID "mikado.13G498.10.CDS7";
13	Mikado_loci	CDS	22440503	22440577	.	+	0	gene_id "ENSSTUG00000026284"; transcript_id "mikado.13G498.10"; ID "mikado.13G498.10.CDS8";
13	Mikado_loci	CDS	22441104	22441210	.	+	0	gene_id "ENSSTUG00000026284"; transcript_id "mikado.13G498.10"; ID "mikado.13G498.10.CDS9";
13	Mikado_loci	CDS	22441574	22441722	.	+	1	gene_id "ENSSTUG00000026284"; transcript_id "mikado.13G498.10"; ID "mikado.13G498.10.CDS10";
13	Mikado_loci	CDS	22442323	22442348	.	+	2	gene_id "ENSSTUG00000026284"; transcript_id "mikado.13G498.10"; ID "mikado.13G498.10.CDS11";
13	Mikado_loci	five_prime_utr	22423440	22424115	.	+	.	gene_id "ENSSTUG00000026284"; transcript_id "mikado.13G498.10"; ID "mikado.13G498.10.five_prime_UTR1";
13	Mikado_loci	three_prime_utr	22442349	22442400	.	+	.	gene_id "ENSSTUG00000026284"; transcript_id "mikado.13G498.10"; ID "mikado.13G498.10.three_prime_UTR1";
13	Mikado_loci	three_prime_utr	22446577	22448472	.	+	.	gene_id "ENSSTUG00000026284"; transcript_id "mikado.13G498.10"; ID "mikado.13G498.10.three_prime_UTR2";
13	Mikado_loci	transcript	22648214	22659764	14	+	.	gene_id "ENSSTUG00000026895"; transcript_id "mikado.13G502.2"; ID "mikado.13G502.2";
13	Mikado_loci	exon	22648214	22648999	.	+	.	gene_id "ENSSTUG00000026895"; transcript_id "mikado.13G502.2"; ID "mikado.13G502.2.exon1";
13	Mikado_loci	exon	22649502	22649584	.	+	.	gene_id "ENSSTUG00000026895"; transcript_id "mikado.13G502.2"; ID "mikado.13G502.2.exon2";
13	Mikado_loci	exon	22649832	22649974	.	+	.	gene_id "ENSSTUG00000026895"; transcript_id "mikado.13G502.2"; ID "mikado.13G502.2.exon3";
13	Mikado_loci	exon	22650166	22650266	.	+	.	gene_id "ENSSTUG00000026895"; transcript_id "mikado.13G502.2"; ID "mikado.13G502.2.exon4";
13	Mikado_loci	exon	22650424	22650480	.	+	.	gene_id "ENSSTUG00000026895"; transcript_id "mikado.13G502.2"; ID "mikado.13G502.2.exon5";
13	Mikado_loci	exon	22650596	22650651	.	+	.	gene_id "ENSSTUG00000026895"; transcript_id "mikado.13G502.2"; ID "mikado.13G502.2.exon6";
13	Mikado_loci	exon	22650759	22650892	.	+	.	gene_id "ENSSTUG00000026895"; transcript_id "mikado.13G502.2"; ID "mikado.13G502.2.exon7";
13	Mikado_loci	exon	22651498	22651578	.	+	.	gene_id "ENSSTUG00000026895"; transcript_id "mikado.13G502.2"; ID "mikado.13G502.2.exon8";
13	Mikado_loci	exon	22651922	22651995	.	+	.	gene_id "ENSSTUG00000026895"; transcript_id "mikado.13G502.2"; ID "mikado.13G502.2.exon9";
13	Mikado_loci	exon	22652088	22652152	.	+	.	gene_id "ENSSTUG00000026895"; transcript_id "mikado.13G502.2"; ID "mikado.13G502.2.exon10";
13	Mikado_loci	exon	22652431	22652520	.	+	.	gene_id "ENSSTUG00000026895"; transcript_id "mikado.13G502.2"; ID "mikado.13G502.2.exon11";
13	Mikado_loci	exon	22652664	22652722	.	+	.	gene_id "ENSSTUG00000026895"; transcript_id "mikado.13G502.2"; ID "mikado.13G502.2.exon12";
13	Mikado_loci	exon	22652795	22652874	.	+	.	gene_id "ENSSTUG00000026895"; transcript_id "mikado.13G502.2"; ID "mikado.13G502.2.exon13";
13	Mikado_loci	exon	22653006	22653163	.	+	.	gene_id "ENSSTUG00000026895"; transcript_id "mikado.13G502.2"; ID "mikado.13G502.2.exon14";
13	Mikado_loci	exon	22658603	22659764	.	+	.	gene_id "ENSSTUG00000026895"; transcript_id "mikado.13G502.2"; ID "mikado.13G502.2.exon15";
13	Mikado_loci	CDS	22649562	22649584	.	+	0	gene_id "ENSSTUG00000026895"; transcript_id "mikado.13G502.2"; ID "mikado.13G502.2.CDS1";
13	Mikado_loci	CDS	22649832	22649974	.	+	1	gene_id "ENSSTUG00000026895"; transcript_id "mikado.13G502.2"; ID "mikado.13G502.2.CDS2";
13	Mikado_loci	CDS	22650166	22650266	.	+	2	gene_id "ENSSTUG00000026895"; transcript_id "mikado.13G502.2"; ID "mikado.13G502.2.CDS3";
13	Mikado_loci	CDS	22650424	22650480	.	+	0	gene_id "ENSSTUG00000026895"; transcript_id "mikado.13G502.2"; ID "mikado.13G502.2.CDS4";
13	Mikado_loci	CDS	22650596	22650651	.	+	0	gene_id "ENSSTUG00000026895"; transcript_id "mikado.13G502.2"; ID "mikado.13G502.2.CDS5";
13	Mikado_loci	CDS	22650759	22650892	.	+	1	gene_id "ENSSTUG00000026895"; transcript_id "mikado.13G502.2"; ID "mikado.13G502.2.CDS6";
13	Mikado_loci	CDS	22651498	22651578	.	+	2	gene_id "ENSSTUG00000026895"; transcript_id "mikado.13G502.2"; ID "mikado.13G502.2.CDS7";
13	Mikado_loci	CDS	22651922	22651995	.	+	2	gene_id "ENSSTUG00000026895"; transcript_id "mikado.13G502.2"; ID "mikado.13G502.2.CDS8";
13	Mikado_loci	CDS	22652088	22652152	.	+	0	gene_id "ENSSTUG00000026895"; transcript_id "mikado.13G502.2"; ID "mikado.13G502.2.CDS9";
13	Mikado_loci	CDS	22652431	22652520	.	+	1	gene_id "ENSSTUG00000026895"; transcript_id "mikado.13G502.2"; ID "mikado.13G502.2.CDS10";
13	Mikado_loci	CDS	22652664	22652722	.	+	1	gene_id "ENSSTUG00000026895"; transcript_id "mikado.13G502.2"; ID "mikado.13G502.2.CDS11";
13	Mikado_loci	CDS	22652795	22652874	.	+	2	gene_id "ENSSTUG00000026895"; transcript_id "mikado.13G502.2"; ID "mikado.13G502.2.CDS12";
13	Mikado_loci	CDS	22653006	22653163	.	+	0	gene_id "ENSSTUG00000026895"; transcript_id "mikado.13G502.2"; ID "mikado.13G502.2.CDS13";
13	Mikado_loci	CDS	22658603	22658672	.	+	1	gene_id "ENSSTUG00000026895"; transcript_id "mikado.13G502.2"; ID "mikado.13G502.2.CDS14";
13	Mikado_loci	five_prime_utr	22648214	22648999	.	+	.	gene_id "ENSSTUG00000026895"; transcript_id "mikado.13G502.2"; ID "mikado.13G502.2.five_prime_UTR1";
13	Mikado_loci	five_prime_utr	22649502	22649561	.	+	.	gene_id "ENSSTUG00000026895"; transcript_id "mikado.13G502.2"; ID "mikado.13G502.2.five_prime_UTR2";
13	Mikado_loci	three_prime_utr	22658673	22659764	.	+	.	gene_id "ENSSTUG00000026895"; transcript_id "mikado.13G502.2"; ID "mikado.13G502.2.three_prime_UTR1";
13	Mikado_loci	transcript	22557564	22564739	12	-	.	gene_id "ENSSTUG00000026641"; transcript_id "mikado.13G519.2"; ID "mikado.13G519.2";
13	Mikado_loci	exon	22557564	22559036	.	-	.	gene_id "ENSSTUG00000026641"; transcript_id "mikado.13G519.2"; ID "mikado.13G519.2.exon1";
13	Mikado_loci	exon	22559234	22559374	.	-	.	gene_id "ENSSTUG00000026641"; transcript_id "mikado.13G519.2"; ID "mikado.13G519.2.exon2";
13	Mikado_loci	exon	22559537	22559629	.	-	.	gene_id "ENSSTUG00000026641"; transcript_id "mikado.13G519.2"; ID "mikado.13G519.2.exon3";
13	Mikado_loci	exon	22559770	22559864	.	-	.	gene_id "ENSSTUG00000026641"; transcript_id "mikado.13G519.2"; ID "mikado.13G519.2.exon4";
13	Mikado_loci	exon	22559966	22560083	.	-	.	gene_id "ENSSTUG00000026641"; transcript_id "mikado.13G519.2"; ID "mikado.13G519.2.exon5";
13	Mikado_loci	exon	22560190	22560294	.	-	.	gene_id "ENSSTUG00000026641"; transcript_id "mikado.13G519.2"; ID "mikado.13G519.2.exon6";
13	Mikado_loci	exon	22560408	22560635	.	-	.	gene_id "ENSSTUG00000026641"; transcript_id "mikado.13G519.2"; ID "mikado.13G519.2.exon7";
13	Mikado_loci	exon	22560713	22560922	.	-	.	gene_id "ENSSTUG00000026641"; transcript_id "mikado.13G519.2"; ID "mikado.13G519.2.exon8";
13	Mikado_loci	exon	22561279	22561371	.	-	.	gene_id "ENSSTUG00000026641"; transcript_id "mikado.13G519.2"; ID "mikado.13G519.2.exon9";
13	Mikado_loci	exon	22561486	22561648	.	-	.	gene_id "ENSSTUG00000026641"; transcript_id "mikado.13G519.2"; ID "mikado.13G519.2.exon10";
13	Mikado_loci	exon	22561766	22561872	.	-	.	gene_id "ENSSTUG00000026641"; transcript_id "mikado.13G519.2"; ID "mikado.13G519.2.exon11";
13	Mikado_loci	exon	22564462	22564739	.	-	.	gene_id "ENSSTUG00000026641"; transcript_id "mikado.13G519.2"; ID "mikado.13G519.2.exon12";
13	Mikado_loci	CDS	22558953	22559036	.	-	0	gene_id "ENSSTUG00000026641"; transcript_id "mikado.13G519.2"; ID "mikado.13G519.2.CDS1";
13	Mikado_loci	CDS	22559234	22559374	.	-	0	gene_id "ENSSTUG00000026641"; transcript_id "mikado.13G519.2"; ID "mikado.13G519.2.CDS2";
13	Mikado_loci	CDS	22559537	22559629	.	-	0	gene_id "ENSSTUG00000026641"; transcript_id "mikado.13G519.2"; ID "mikado.13G519.2.CDS3";
13	Mikado_loci	CDS	22559770	22559864	.	-	2	gene_id "ENSSTUG00000026641"; transcript_id "mikado.13G519.2"; ID "mikado.13G519.2.CDS4";
13	Mikado_loci	CDS	22559966	22560083	.	-	0	gene_id "ENSSTUG00000026641"; transcript_id "mikado.13G519.2"; ID "mikado.13G519.2.CDS5";
13	Mikado_loci	CDS	22560190	22560294	.	-	0	gene_id "ENSSTUG00000026641"; transcript_id "mikado.13G519.2"; ID "mikado.13G519.2.CDS6";
13	Mikado_loci	CDS	22560408	22560635	.	-	0	gene_id "ENSSTUG00000026641"; transcript_id "mikado.13G519.2"; ID "mikado.13G519.2.CDS7";
13	Mikado_loci	CDS	22560713	22560922	.	-	0	gene_id "ENSSTUG00000026641"; transcript_id "mikado.13G519.2"; ID "mikado.13G519.2.CDS8";
13	Mikado_loci	CDS	22561279	22561371	.	-	0	gene_id "ENSSTUG00000026641"; transcript_id "mikado.13G519.2"; ID "mikado.13G519.2.CDS9";
13	Mikado_loci	CDS	22561486	22561648	.	-	1	gene_id "ENSSTUG00000026641"; transcript_id "mikado.13G519.2"; ID "mikado.13G519.2.CDS10";
13	Mikado_loci	CDS	22561766	22561872	.	-	0	gene_id "ENSSTUG00000026641"; transcript_id "mikado.13G519.2"; ID "mikado.13G519.2.CDS11";
13	Mikado_loci	CDS	22564462	22564485	.	-	0	gene_id "ENSSTUG00000026641"; transcript_id "mikado.13G519.2"; ID "mikado.13G519.2.CDS12";
13	Mikado_loci	five_prime_utr	22564486	22564739	.	-	.	gene_id "ENSSTUG00000026641"; transcript_id "mikado.13G519.2"; ID "mikado.13G519.2.five_prime_UTR1";
13	Mikado_loci	three_prime_utr	22557564	22558952	.	-	.	gene_id "ENSSTUG00000026641"; transcript_id "mikado.13G519.2"; ID "mikado.13G519.2.three_prime_UTR1";
13	Mikado_loci	transcript	22557564	22564739	12	-	.	gene_id "ENSSTUG00000026641"; transcript_id "mikado.13G519.3"; ID "mikado.13G519.3";
13	Mikado_loci	exon	22557564	22559036	.	-	.	gene_id "ENSSTUG00000026641"; transcript_id "mikado.13G519.3"; ID "mikado.13G519.3.exon1";
13	Mikado_loci	exon	22559234	22559374	.	-	.	gene_id "ENSSTUG00000026641"; transcript_id "mikado.13G519.3"; ID "mikado.13G519.3.exon2";
13	Mikado_loci	exon	22559537	22559629	.	-	.	gene_id "ENSSTUG00000026641"; transcript_id "mikado.13G519.3"; ID "mikado.13G519.3.exon3";
13	Mikado_loci	exon	22559770	22559864	.	-	.	gene_id "ENSSTUG00000026641"; transcript_id "mikado.13G519.3"; ID "mikado.13G519.3.exon4";
13	Mikado_loci	exon	22559966	22560083	.	-	.	gene_id "ENSSTUG00000026641"; transcript_id "mikado.13G519.3"; ID "mikado.13G519.3.exon5";
13	Mikado_loci	exon	22560190	22560294	.	-	.	gene_id "ENSSTUG00000026641"; transcript_id "mikado.13G519.3"; ID "mikado.13G519.3.exon6";
13	Mikado_loci	exon	22560408	22560626	.	-	.	gene_id "ENSSTUG00000026641"; transcript_id "mikado.13G519.3"; ID "mikado.13G519.3.exon7";
13	Mikado_loci	exon	22560713	22560922	.	-	.	gene_id "ENSSTUG00000026641"; transcript_id "mikado.13G519.3"; ID "mikado.13G519.3.exon8";
13	Mikado_loci	exon	22561279	22561371	.	-	.	gene_id "ENSSTUG00000026641"; transcript_id "mikado.13G519.3"; ID "mikado.13G519.3.exon9";
13	Mikado_loci	exon	22561486	22561648	.	-	.	gene_id "ENSSTUG00000026641"; transcript_id "mikado.13G519.3"; ID "mikado.13G519.3.exon10";
13	Mikado_loci	exon	22561766	22561872	.	-	.	gene_id "ENSSTUG00000026641"; transcript_id "mikado.13G519.3"; ID "mikado.13G519.3.exon11";
13	Mikado_loci	exon	22564462	22564739	.	-	.	gene_id "ENSSTUG00000026641"; transcript_id "mikado.13G519.3"; ID "mikado.13G519.3.exon12";
13	Mikado_loci	CDS	22558953	22559036	.	-	0	gene_id "ENSSTUG00000026641"; transcript_id "mikado.13G519.3"; ID "mikado.13G519.3.CDS1";
13	Mikado_loci	CDS	22559234	22559374	.	-	0	gene_id "ENSSTUG00000026641"; transcript_id "mikado.13G519.3"; ID "mikado.13G519.3.CDS2";
13	Mikado_loci	CDS	22559537	22559629	.	-	0	gene_id "ENSSTUG00000026641"; transcript_id "mikado.13G519.3"; ID "mikado.13G519.3.CDS3";
13	Mikado_loci	CDS	22559770	22559864	.	-	2	gene_id "ENSSTUG00000026641"; transcript_id "mikado.13G519.3"; ID "mikado.13G519.3.CDS4";
13	Mikado_loci	CDS	22559966	22560083	.	-	0	gene_id "ENSSTUG00000026641"; transcript_id "mikado.13G519.3"; ID "mikado.13G519.3.CDS5";
13	Mikado_loci	CDS	22560190	22560294	.	-	0	gene_id "ENSSTUG00000026641"; transcript_id "mikado.13G519.3"; ID "mikado.13G519.3.CDS6";
13	Mikado_loci	CDS	22560408	22560626	.	-	0	gene_id "ENSSTUG00000026641"; transcript_id "mikado.13G519.3"; ID "mikado.13G519.3.CDS7";
13	Mikado_loci	CDS	22560713	22560922	.	-	0	gene_id "ENSSTUG00000026641"; transcript_id "mikado.13G519.3"; ID "mikado.13G519.3.CDS8";
13	Mikado_loci	CDS	22561279	22561371	.	-	0	gene_id "ENSSTUG00000026641"; transcript_id "mikado.13G519.3"; ID "mikado.13G519.3.CDS9";
13	Mikado_loci	CDS	22561486	22561648	.	-	1	gene_id "ENSSTUG00000026641"; transcript_id "mikado.13G519.3"; ID "mikado.13G519.3.CDS10";
13	Mikado_loci	CDS	22561766	22561872	.	-	0	gene_id "ENSSTUG00000026641"; transcript_id "mikado.13G519.3"; ID "mikado.13G519.3.CDS11";
13	Mikado_loci	CDS	22564462	22564485	.	-	0	gene_id "ENSSTUG00000026641"; transcript_id "mikado.13G519.3"; ID "mikado.13G519.3.CDS12";
13	Mikado_loci	five_prime_utr	22564486	22564739	.	-	.	gene_id "ENSSTUG00000026641"; transcript_id "mikado.13G519.3"; ID "mikado.13G519.3.five_prime_UTR1";
13	Mikado_loci	three_prime_utr	22557564	22558952	.	-	.	gene_id "ENSSTUG00000026641"; transcript_id "mikado.13G519.3"; ID "mikado.13G519.3.three_prime_UTR1";
13	Mikado_loci	transcript	23436882	23446370	12	+	.	gene_id "ENSSTUG00000027144"; transcript_id "mikado.13G533.2"; ID "mikado.13G533.2";
13	Mikado_loci	exon	23436882	23437195	.	+	.	gene_id "ENSSTUG00000027144"; transcript_id "mikado.13G533.2"; ID "mikado.13G533.2.exon1";
13	Mikado_loci	exon	23437521	23437657	.	+	.	gene_id "ENSSTUG00000027144"; transcript_id "mikado.13G533.2"; ID "mikado.13G533.2.exon2";
13	Mikado_loci	exon	23437788	23437965	.	+	.	gene_id "ENSSTUG00000027144"; transcript_id "mikado.13G533.2"; ID "mikado.13G533.2.exon3";
13	Mikado_loci	exon	23439963	23440051	.	+	.	gene_id "ENSSTUG00000027144"; transcript_id "mikado.13G533.2"; ID "mikado.13G533.2.exon4";
13	Mikado_loci	exon	23440345	23440545	.	+	.	gene_id "ENSSTUG00000027144"; transcript_id "mikado.13G533.2"; ID "mikado.13G533.2.exon5";
13	Mikado_loci	exon	23440897	23441067	.	+	.	gene_id "ENSSTUG00000027144"; transcript_id "mikado.13G533.2"; ID "mikado.13G533.2.exon6";
13	Mikado_loci	exon	23441323	23441449	.	+	.	gene_id "ENSSTUG00000027144"; transcript_id "mikado.13G533.2"; ID "mikado.13G533.2.exon7";
13	Mikado_loci	exon	23441782	23441868	.	+	.	gene_id "ENSSTUG00000027144"; transcript_id "mikado.13G533.2"; ID "mikado.13G533.2.exon8";
13	Mikado_loci	exon	23442749	23446370	.	+	.	gene_id "ENSSTUG00000027144"; transcript_id "mikado.13G533.2"; ID "mikado.13G533.2.exon9";
13	Mikado_loci	CDS	23437120	23437195	.	+	0	gene_id "ENSSTUG00000027144"; transcript_id "mikado.13G533.2"; ID "mikado.13G533.2.CDS1";
13	Mikado_loci	CDS	23437521	23437657	.	+	2	gene_id "ENSSTUG00000027144"; transcript_id "mikado.13G533.2"; ID "mikado.13G533.2.CDS2";
13	Mikado_loci	CDS	23437788	23437965	.	+	0	gene_id "ENSSTUG00000027144"; transcript_id "mikado.13G533.2"; ID "mikado.13G533.2.CDS3";
13	Mikado_loci	CDS	23439963	23440051	.	+	2	gene_id "ENSSTUG00000027144"; transcript_id "mikado.13G533.2"; ID "mikado.13G533.2.CDS4";
13	Mikado_loci	CDS	23440345	23440545	.	+	0	gene_id "ENSSTUG00000027144"; transcript_id "mikado.13G533.2"; ID "mikado.13G533.2.CDS5";
13	Mikado_loci	CDS	23440897	23441067	.	+	0	gene_id "ENSSTUG00000027144"; transcript_id "mikado.13G533.2"; ID "mikado.13G533.2.CDS6";
13	Mikado_loci	CDS	23441323	23441449	.	+	0	gene_id "ENSSTUG00000027144"; transcript_id "mikado.13G533.2"; ID "mikado.13G533.2.CDS7";
13	Mikado_loci	CDS	23441782	23441868	.	+	2	gene_id "ENSSTUG00000027144"; transcript_id "mikado.13G533.2"; ID "mikado.13G533.2.CDS8";
13	Mikado_loci	CDS	23442749	23443272	.	+	2	gene_id "ENSSTUG00000027144"; transcript_id "mikado.13G533.2"; ID "mikado.13G533.2.CDS9";
13	Mikado_loci	five_prime_utr	23436882	23437119	.	+	.	gene_id "ENSSTUG00000027144"; transcript_id "mikado.13G533.2"; ID "mikado.13G533.2.five_prime_UTR1";
13	Mikado_loci	three_prime_utr	23443273	23446370	.	+	.	gene_id "ENSSTUG00000027144"; transcript_id "mikado.13G533.2"; ID "mikado.13G533.2.three_prime_UTR1";
13	Mikado_loci	transcript	23871658	23880600	20	-	.	gene_id "ENSSTUG00000027252"; transcript_id "mikado.13G535.2"; ID "mikado.13G535.2";
13	Mikado_loci	exon	23871658	23874519	.	-	.	gene_id "ENSSTUG00000027252"; transcript_id "mikado.13G535.2"; ID "mikado.13G535.2.exon1";
13	Mikado_loci	exon	23875187	23875266	.	-	.	gene_id "ENSSTUG00000027252"; transcript_id "mikado.13G535.2"; ID "mikado.13G535.2.exon2";
13	Mikado_loci	exon	23875478	23875657	.	-	.	gene_id "ENSSTUG00000027252"; transcript_id "mikado.13G535.2"; ID "mikado.13G535.2.exon3";
13	Mikado_loci	exon	23875846	23876071	.	-	.	gene_id "ENSSTUG00000027252"; transcript_id "mikado.13G535.2"; ID "mikado.13G535.2.exon4";
13	Mikado_loci	exon	23876320	23876406	.	-	.	gene_id "ENSSTUG00000027252"; transcript_id "mikado.13G535.2"; ID "mikado.13G535.2.exon5";
13	Mikado_loci	exon	23877619	23877731	.	-	.	gene_id "ENSSTUG00000027252"; transcript_id "mikado.13G535.2"; ID "mikado.13G535.2.exon6";
13	Mikado_loci	exon	23877830	23877908	.	-	.	gene_id "ENSSTUG00000027252"; transcript_id "mikado.13G535.2"; ID "mikado.13G535.2.exon7";
13	Mikado_loci	exon	23878056	23878226	.	-	.	gene_id "ENSSTUG00000027252"; transcript_id "mikado.13G535.2"; ID "mikado.13G535.2.exon8";
13	Mikado_loci	exon	23878356	23878472	.	-	.	gene_id "ENSSTUG00000027252"; transcript_id "mikado.13G535.2"; ID "mikado.13G535.2.exon9";
13	Mikado_loci	exon	23878560	23878650	.	-	.	gene_id "ENSSTUG00000027252"; transcript_id "mikado.13G535.2"; ID "mikado.13G535.2.exon10";
13	Mikado_loci	exon	23878781	23878929	.	-	.	gene_id "ENSSTUG00000027252"; transcript_id "mikado.13G535.2"; ID "mikado.13G535.2.exon11";
13	Mikado_loci	exon	23879040	23879111	.	-	.	gene_id "ENSSTUG00000027252"; transcript_id "mikado.13G535.2"; ID "mikado.13G535.2.exon12";
13	Mikado_loci	exon	23879377	23879470	.	-	.	gene_id "ENSSTUG00000027252"; transcript_id "mikado.13G535.2"; ID "mikado.13G535.2.exon13";
13	Mikado_loci	exon	23879799	23879851	.	-	.	gene_id "ENSSTUG00000027252"; transcript_id "mikado.13G535.2"; ID "mikado.13G535.2.exon14";
13	Mikado_loci	exon	23880278	23880600	.	-	.	gene_id "ENSSTUG00000027252"; transcript_id "mikado.13G535.2"; ID "mikado.13G535.2.exon15";
13	Mikado_loci	CDS	23874331	23874519	.	-	0	gene_id "ENSSTUG00000027252"; transcript_id "mikado.13G535.2"; ID "mikado.13G535.2.CDS1";
13	Mikado_loci	CDS	23875187	23875266	.	-	2	gene_id "ENSSTUG00000027252"; transcript_id "mikado.13G535.2"; ID "mikado.13G535.2.CDS2";
13	Mikado_loci	CDS	23875478	23875657	.	-	2	gene_id "ENSSTUG00000027252"; transcript_id "mikado.13G535.2"; ID "mikado.13G535.2.CDS3";
13	Mikado_loci	CDS	23875846	23876071	.	-	0	gene_id "ENSSTUG00000027252"; transcript_id "mikado.13G535.2"; ID "mikado.13G535.2.CDS4";
13	Mikado_loci	CDS	23876320	23876406	.	-	0	gene_id "ENSSTUG00000027252"; transcript_id "mikado.13G535.2"; ID "mikado.13G535.2.CDS5";
13	Mikado_loci	CDS	23877619	23877731	.	-	2	gene_id "ENSSTUG00000027252"; transcript_id "mikado.13G535.2"; ID "mikado.13G535.2.CDS6";
13	Mikado_loci	CDS	23877830	23877908	.	-	0	gene_id "ENSSTUG00000027252"; transcript_id "mikado.13G535.2"; ID "mikado.13G535.2.CDS7";
13	Mikado_loci	CDS	23878056	23878226	.	-	0	gene_id "ENSSTUG00000027252"; transcript_id "mikado.13G535.2"; ID "mikado.13G535.2.CDS8";
13	Mikado_loci	CDS	23878356	23878472	.	-	0	gene_id "ENSSTUG00000027252"; transcript_id "mikado.13G535.2"; ID "mikado.13G535.2.CDS9";
13	Mikado_loci	CDS	23878560	23878650	.	-	1	gene_id "ENSSTUG00000027252"; transcript_id "mikado.13G535.2"; ID "mikado.13G535.2.CDS10";
13	Mikado_loci	CDS	23878781	23878929	.	-	0	gene_id "ENSSTUG00000027252"; transcript_id "mikado.13G535.2"; ID "mikado.13G535.2.CDS11";
13	Mikado_loci	CDS	23879040	23879111	.	-	0	gene_id "ENSSTUG00000027252"; transcript_id "mikado.13G535.2"; ID "mikado.13G535.2.CDS12";
13	Mikado_loci	CDS	23879377	23879470	.	-	1	gene_id "ENSSTUG00000027252"; transcript_id "mikado.13G535.2"; ID "mikado.13G535.2.CDS13";
13	Mikado_loci	CDS	23879799	23879851	.	-	0	gene_id "ENSSTUG00000027252"; transcript_id "mikado.13G535.2"; ID "mikado.13G535.2.CDS14";
13	Mikado_loci	CDS	23880278	23880328	.	-	0	gene_id "ENSSTUG00000027252"; transcript_id "mikado.13G535.2"; ID "mikado.13G535.2.CDS15";
13	Mikado_loci	five_prime_utr	23880329	23880600	.	-	.	gene_id "ENSSTUG00000027252"; transcript_id "mikado.13G535.2"; ID "mikado.13G535.2.five_prime_UTR1";
13	Mikado_loci	three_prime_utr	23871658	23874330	.	-	.	gene_id "ENSSTUG00000027252"; transcript_id "mikado.13G535.2"; ID "mikado.13G535.2.three_prime_UTR1";
13	Mikado_loci	transcript	23871658	23880600	19	-	.	gene_id "ENSSTUG00000027252"; transcript_id "mikado.13G535.6"; ID "mikado.13G535.6";
13	Mikado_loci	exon	23871658	23874544	.	-	.	gene_id "ENSSTUG00000027252"; transcript_id "mikado.13G535.6"; ID "mikado.13G535.6.exon1";
13	Mikado_loci	exon	23875187	23875266	.	-	.	gene_id "ENSSTUG00000027252"; transcript_id "mikado.13G535.6"; ID "mikado.13G535.6.exon2";
13	Mikado_loci	exon	23875478	23875657	.	-	.	gene_id "ENSSTUG00000027252"; transcript_id "mikado.13G535.6"; ID "mikado.13G535.6.exon3";
13	Mikado_loci	exon	23875846	23876071	.	-	.	gene_id "ENSSTUG00000027252"; transcript_id "mikado.13G535.6"; ID "mikado.13G535.6.exon4";
13	Mikado_loci	exon	23876320	23876406	.	-	.	gene_id "ENSSTUG00000027252"; transcript_id "mikado.13G535.6"; ID "mikado.13G535.6.exon5";
13	Mikado_loci	exon	23877619	23877731	.	-	.	gene_id "ENSSTUG00000027252"; transcript_id "mikado.13G535.6"; ID "mikado.13G535.6.exon6";
13	Mikado_loci	exon	23877830	23877908	.	-	.	gene_id "ENSSTUG00000027252"; transcript_id "mikado.13G535.6"; ID "mikado.13G535.6.exon7";
13	Mikado_loci	exon	23878056	23878226	.	-	.	gene_id "ENSSTUG00000027252"; transcript_id "mikado.13G535.6"; ID "mikado.13G535.6.exon8";
13	Mikado_loci	exon	23878356	23878472	.	-	.	gene_id "ENSSTUG00000027252"; transcript_id "mikado.13G535.6"; ID "mikado.13G535.6.exon9";
13	Mikado_loci	exon	23878560	23878650	.	-	.	gene_id "ENSSTUG00000027252"; transcript_id "mikado.13G535.6"; ID "mikado.13G535.6.exon10";
13	Mikado_loci	exon	23878781	23878929	.	-	.	gene_id "ENSSTUG00000027252"; transcript_id "mikado.13G535.6"; ID "mikado.13G535.6.exon11";
13	Mikado_loci	exon	23879040	23879111	.	-	.	gene_id "ENSSTUG00000027252"; transcript_id "mikado.13G535.6"; ID "mikado.13G535.6.exon12";
13	Mikado_loci	exon	23879377	23879470	.	-	.	gene_id "ENSSTUG00000027252"; transcript_id "mikado.13G535.6"; ID "mikado.13G535.6.exon13";
13	Mikado_loci	exon	23879799	23879851	.	-	.	gene_id "ENSSTUG00000027252"; transcript_id "mikado.13G535.6"; ID "mikado.13G535.6.exon14";
13	Mikado_loci	exon	23880278	23880600	.	-	.	gene_id "ENSSTUG00000027252"; transcript_id "mikado.13G535.6"; ID "mikado.13G535.6.exon15";
13	Mikado_loci	CDS	23874503	23874544	.	-	0	gene_id "ENSSTUG00000027252"; transcript_id "mikado.13G535.6"; ID "mikado.13G535.6.CDS1";
13	Mikado_loci	CDS	23875187	23875266	.	-	2	gene_id "ENSSTUG00000027252"; transcript_id "mikado.13G535.6"; ID "mikado.13G535.6.CDS2";
13	Mikado_loci	CDS	23875478	23875657	.	-	2	gene_id "ENSSTUG00000027252"; transcript_id "mikado.13G535.6"; ID "mikado.13G535.6.CDS3";
13	Mikado_loci	CDS	23875846	23876071	.	-	0	gene_id "ENSSTUG00000027252"; transcript_id "mikado.13G535.6"; ID "mikado.13G535.6.CDS4";
13	Mikado_loci	CDS	23876320	23876406	.	-	0	gene_id "ENSSTUG00000027252"; transcript_id "mikado.13G535.6"; ID "mikado.13G535.6.CDS5";
13	Mikado_loci	CDS	23877619	23877731	.	-	2	gene_id "ENSSTUG00000027252"; transcript_id "mikado.13G535.6"; ID "mikado.13G535.6.CDS6";
13	Mikado_loci	CDS	23877830	23877908	.	-	0	gene_id "ENSSTUG00000027252"; transcript_id "mikado.13G535.6"; ID "mikado.13G535.6.CDS7";
13	Mikado_loci	CDS	23878056	23878226	.	-	0	gene_id "ENSSTUG00000027252"; transcript_id "mikado.13G535.6"; ID "mikado.13G535.6.CDS8";
13	Mikado_loci	CDS	23878356	23878472	.	-	0	gene_id "ENSSTUG00000027252"; transcript_id "mikado.13G535.6"; ID "mikado.13G535.6.CDS9";
13	Mikado_loci	CDS	23878560	23878650	.	-	1	gene_id "ENSSTUG00000027252"; transcript_id "mikado.13G535.6"; ID "mikado.13G535.6.CDS10";
13	Mikado_loci	CDS	23878781	23878929	.	-	0	gene_id "ENSSTUG00000027252"; transcript_id "mikado.13G535.6"; ID "mikado.13G535.6.CDS11";
13	Mikado_loci	CDS	23879040	23879111	.	-	0	gene_id "ENSSTUG00000027252"; transcript_id "mikado.13G535.6"; ID "mikado.13G535.6.CDS12";
13	Mikado_loci	CDS	23879377	23879470	.	-	1	gene_id "ENSSTUG00000027252"; transcript_id "mikado.13G535.6"; ID "mikado.13G535.6.CDS13";
13	Mikado_loci	CDS	23879799	23879851	.	-	0	gene_id "ENSSTUG00000027252"; transcript_id "mikado.13G535.6"; ID "mikado.13G535.6.CDS14";
13	Mikado_loci	CDS	23880278	23880328	.	-	0	gene_id "ENSSTUG00000027252"; transcript_id "mikado.13G535.6"; ID "mikado.13G535.6.CDS15";
13	Mikado_loci	five_prime_utr	23880329	23880600	.	-	.	gene_id "ENSSTUG00000027252"; transcript_id "mikado.13G535.6"; ID "mikado.13G535.6.five_prime_UTR1";
13	Mikado_loci	three_prime_utr	23871658	23874502	.	-	.	gene_id "ENSSTUG00000027252"; transcript_id "mikado.13G535.6"; ID "mikado.13G535.6.three_prime_UTR1";
13	Mikado_loci	transcript	23871658	23880600	19	-	.	gene_id "ENSSTUG00000027252"; transcript_id "mikado.13G535.8"; ID "mikado.13G535.8";
13	Mikado_loci	exon	23871658	23874519	.	-	.	gene_id "ENSSTUG00000027252"; transcript_id "mikado.13G535.8"; ID "mikado.13G535.8.exon1";
13	Mikado_loci	exon	23875187	23875266	.	-	.	gene_id "ENSSTUG00000027252"; transcript_id "mikado.13G535.8"; ID "mikado.13G535.8.exon2";
13	Mikado_loci	exon	23875478	23875657	.	-	.	gene_id "ENSSTUG00000027252"; transcript_id "mikado.13G535.8"; ID "mikado.13G535.8.exon3";
13	Mikado_loci	exon	23875846	23876071	.	-	.	gene_id "ENSSTUG00000027252"; transcript_id "mikado.13G535.8"; ID "mikado.13G535.8.exon4";
13	Mikado_loci	exon	23876320	23876406	.	-	.	gene_id "ENSSTUG00000027252"; transcript_id "mikado.13G535.8"; ID "mikado.13G535.8.exon5";
13	Mikado_loci	exon	23877619	23877731	.	-	.	gene_id "ENSSTUG00000027252"; transcript_id "mikado.13G535.8"; ID "mikado.13G535.8.exon6";
13	Mikado_loci	exon	23877830	23877908	.	-	.	gene_id "ENSSTUG00000027252"; transcript_id "mikado.13G535.8"; ID "mikado.13G535.8.exon7";
13	Mikado_loci	exon	23878056	23878226	.	-	.	gene_id "ENSSTUG00000027252"; transcript_id "mikado.13G535.8"; ID "mikado.13G535.8.exon8";
13	Mikado_loci	exon	23878356	23878472	.	-	.	gene_id "ENSSTUG00000027252"; transcript_id "mikado.13G535.8"; ID "mikado.13G535.8.exon9";
13	Mikado_loci	exon	23878560	23878650	.	-	.	gene_id "ENSSTUG00000027252"; transcript_id "mikado.13G535.8"; ID "mikado.13G535.8.exon10";
13	Mikado_loci	exon	23878781	23878929	.	-	.	gene_id "ENSSTUG00000027252"; transcript_id "mikado.13G535.8"; ID "mikado.13G535.8.exon11";
13	Mikado_loci	exon	23879040	23879111	.	-	.	gene_id "ENSSTUG00000027252"; transcript_id "mikado.13G535.8"; ID "mikado.13G535.8.exon12";
13	Mikado_loci	exon	23879368	23879414	.	-	.	gene_id "ENSSTUG00000027252"; transcript_id "mikado.13G535.8"; ID "mikado.13G535.8.exon13";
13	Mikado_loci	exon	23879799	23879851	.	-	.	gene_id "ENSSTUG00000027252"; transcript_id "mikado.13G535.8"; ID "mikado.13G535.8.exon14";
13	Mikado_loci	exon	23880278	23880600	.	-	.	gene_id "ENSSTUG00000027252"; transcript_id "mikado.13G535.8"; ID "mikado.13G535.8.exon15";
13	Mikado_loci	CDS	23874331	23874519	.	-	0	gene_id "ENSSTUG00000027252"; transcript_id "mikado.13G535.8"; ID "mikado.13G535.8.CDS1";
13	Mikado_loci	CDS	23875187	23875266	.	-	2	gene_id "ENSSTUG00000027252"; transcript_id "mikado.13G535.8"; ID "mikado.13G535.8.CDS2";
13	Mikado_loci	CDS	23875478	23875657	.	-	2	gene_id "ENSSTUG00000027252"; transcript_id "mikado.13G535.8"; ID "mikado.13G535.8.CDS3";
13	Mikado_loci	CDS	23875846	23876071	.	-	0	gene_id "ENSSTUG00000027252"; transcript_id "mikado.13G535.8"; ID "mikado.13G535.8.CDS4";
13	Mikado_loci	CDS	23876320	23876406	.	-	0	gene_id "ENSSTUG00000027252"; transcript_id "mikado.13G535.8"; ID "mikado.13G535.8.CDS5";
13	Mikado_loci	CDS	23877619	23877731	.	-	2	gene_id "ENSSTUG00000027252"; transcript_id "mikado.13G535.8"; ID "mikado.13G535.8.CDS6";
13	Mikado_loci	CDS	23877830	23877908	.	-	0	gene_id "ENSSTUG00000027252"; transcript_id "mikado.13G535.8"; ID "mikado.13G535.8.CDS7";
13	Mikado_loci	CDS	23878056	23878226	.	-	0	gene_id "ENSSTUG00000027252"; transcript_id "mikado.13G535.8"; ID "mikado.13G535.8.CDS8";
13	Mikado_loci	CDS	23878356	23878472	.	-	0	gene_id "ENSSTUG00000027252"; transcript_id "mikado.13G535.8"; ID "mikado.13G535.8.CDS9";
13	Mikado_loci	CDS	23878560	23878650	.	-	1	gene_id "ENSSTUG00000027252"; transcript_id "mikado.13G535.8"; ID "mikado.13G535.8.CDS10";
13	Mikado_loci	CDS	23878781	23878929	.	-	0	gene_id "ENSSTUG00000027252"; transcript_id "mikado.13G535.8"; ID "mikado.13G535.8.CDS11";
13	Mikado_loci	CDS	23879040	23879111	.	-	0	gene_id "ENSSTUG00000027252"; transcript_id "mikado.13G535.8"; ID "mikado.13G535.8.CDS12";
13	Mikado_loci	CDS	23879368	23879414	.	-	2	gene_id "ENSSTUG00000027252"; transcript_id "mikado.13G535.8"; ID "mikado.13G535.8.CDS13";
13	Mikado_loci	CDS	23879799	23879838	.	-	0	gene_id "ENSSTUG00000027252"; transcript_id "mikado.13G535.8"; ID "mikado.13G535.8.CDS14";
13	Mikado_loci	five_prime_utr	23879839	23879851	.	-	.	gene_id "ENSSTUG00000027252"; transcript_id "mikado.13G535.8"; ID "mikado.13G535.8.five_prime_UTR1";
13	Mikado_loci	five_prime_utr	23880278	23880600	.	-	.	gene_id "ENSSTUG00000027252"; transcript_id "mikado.13G535.8"; ID "mikado.13G535.8.five_prime_UTR2";
13	Mikado_loci	three_prime_utr	23871658	23874330	.	-	.	gene_id "ENSSTUG00000027252"; transcript_id "mikado.13G535.8"; ID "mikado.13G535.8.three_prime_UTR1";
13	Mikado_loci	transcript	23871658	23880600	20	-	.	gene_id "ENSSTUG00000027252"; transcript_id "mikado.13G535.9"; ID "mikado.13G535.9";
13	Mikado_loci	exon	23871658	23874519	.	-	.	gene_id "ENSSTUG00000027252"; transcript_id "mikado.13G535.9"; ID "mikado.13G535.9.exon1";
13	Mikado_loci	exon	23875187	23875266	.	-	.	gene_id "ENSSTUG00000027252"; transcript_id "mikado.13G535.9"; ID "mikado.13G535.9.exon2";
13	Mikado_loci	exon	23875478	23875657	.	-	.	gene_id "ENSSTUG00000027252"; transcript_id "mikado.13G535.9"; ID "mikado.13G535.9.exon3";
13	Mikado_loci	exon	23875846	23876071	.	-	.	gene_id "ENSSTUG00000027252"; transcript_id "mikado.13G535.9"; ID "mikado.13G535.9.exon4";
13	Mikado_loci	exon	23876320	23876406	.	-	.	gene_id "ENSSTUG00000027252"; transcript_id "mikado.13G535.9"; ID "mikado.13G535.9.exon5";
13	Mikado_loci	exon	23877619	23877731	.	-	.	gene_id "ENSSTUG00000027252"; transcript_id "mikado.13G535.9"; ID "mikado.13G535.9.exon6";
13	Mikado_loci	exon	23877830	23877908	.	-	.	gene_id "ENSSTUG00000027252"; transcript_id "mikado.13G535.9"; ID "mikado.13G535.9.exon7";
13	Mikado_loci	exon	23878056	23878226	.	-	.	gene_id "ENSSTUG00000027252"; transcript_id "mikado.13G535.9"; ID "mikado.13G535.9.exon8";
13	Mikado_loci	exon	23878356	23878472	.	-	.	gene_id "ENSSTUG00000027252"; transcript_id "mikado.13G535.9"; ID "mikado.13G535.9.exon9";
13	Mikado_loci	exon	23878560	23878650	.	-	.	gene_id "ENSSTUG00000027252"; transcript_id "mikado.13G535.9"; ID "mikado.13G535.9.exon10";
13	Mikado_loci	exon	23878781	23878929	.	-	.	gene_id "ENSSTUG00000027252"; transcript_id "mikado.13G535.9"; ID "mikado.13G535.9.exon11";
13	Mikado_loci	exon	23879040	23879111	.	-	.	gene_id "ENSSTUG00000027252"; transcript_id "mikado.13G535.9"; ID "mikado.13G535.9.exon12";
13	Mikado_loci	exon	23879368	23879470	.	-	.	gene_id "ENSSTUG00000027252"; transcript_id "mikado.13G535.9"; ID "mikado.13G535.9.exon13";
13	Mikado_loci	exon	23879799	23879851	.	-	.	gene_id "ENSSTUG00000027252"; transcript_id "mikado.13G535.9"; ID "mikado.13G535.9.exon14";
13	Mikado_loci	exon	23880278	23880600	.	-	.	gene_id "ENSSTUG00000027252"; transcript_id "mikado.13G535.9"; ID "mikado.13G535.9.exon15";
13	Mikado_loci	CDS	23874331	23874519	.	-	0	gene_id "ENSSTUG00000027252"; transcript_id "mikado.13G535.9"; ID "mikado.13G535.9.CDS1";
13	Mikado_loci	CDS	23875187	23875266	.	-	2	gene_id "ENSSTUG00000027252"; transcript_id "mikado.13G535.9"; ID "mikado.13G535.9.CDS2";
13	Mikado_loci	CDS	23875478	23875657	.	-	2	gene_id "ENSSTUG00000027252"; transcript_id "mikado.13G535.9"; ID "mikado.13G535.9.CDS3";
13	Mikado_loci	CDS	23875846	23876071	.	-	0	gene_id "ENSSTUG00000027252"; transcript_id "mikado.13G535.9"; ID "mikado.13G535.9.CDS4";
13	Mikado_loci	CDS	23876320	23876406	.	-	0	gene_id "ENSSTUG00000027252"; transcript_id "mikado.13G535.9"; ID "mikado.13G535.9.CDS5";
13	Mikado_loci	CDS	23877619	23877731	.	-	2	gene_id "ENSSTUG00000027252"; transcript_id "mikado.13G535.9"; ID "mikado.13G535.9.CDS6";
13	Mikado_loci	CDS	23877830	23877908	.	-	0	gene_id "ENSSTUG00000027252"; transcript_id "mikado.13G535.9"; ID "mikado.13G535.9.CDS7";
13	Mikado_loci	CDS	23878056	23878226	.	-	0	gene_id "ENSSTUG00000027252"; transcript_id "mikado.13G535.9"; ID "mikado.13G535.9.CDS8";
13	Mikado_loci	CDS	23878356	23878472	.	-	0	gene_id "ENSSTUG00000027252"; transcript_id "mikado.13G535.9"; ID "mikado.13G535.9.CDS9";
13	Mikado_loci	CDS	23878560	23878650	.	-	1	gene_id "ENSSTUG00000027252"; transcript_id "mikado.13G535.9"; ID "mikado.13G535.9.CDS10";
13	Mikado_loci	CDS	23878781	23878929	.	-	0	gene_id "ENSSTUG00000027252"; transcript_id "mikado.13G535.9"; ID "mikado.13G535.9.CDS11";
13	Mikado_loci	CDS	23879040	23879111	.	-	0	gene_id "ENSSTUG00000027252"; transcript_id "mikado.13G535.9"; ID "mikado.13G535.9.CDS12";
13	Mikado_loci	CDS	23879368	23879470	.	-	1	gene_id "ENSSTUG00000027252"; transcript_id "mikado.13G535.9"; ID "mikado.13G535.9.CDS13";
13	Mikado_loci	CDS	23879799	23879851	.	-	0	gene_id "ENSSTUG00000027252"; transcript_id "mikado.13G535.9"; ID "mikado.13G535.9.CDS14";
13	Mikado_loci	CDS	23880278	23880328	.	-	0	gene_id "ENSSTUG00000027252"; transcript_id "mikado.13G535.9"; ID "mikado.13G535.9.CDS15";
13	Mikado_loci	five_prime_utr	23880329	23880600	.	-	.	gene_id "ENSSTUG00000027252"; transcript_id "mikado.13G535.9"; ID "mikado.13G535.9.five_prime_UTR1";
13	Mikado_loci	three_prime_utr	23871658	23874330	.	-	.	gene_id "ENSSTUG00000027252"; transcript_id "mikado.13G535.9"; ID "mikado.13G535.9.three_prime_UTR1";
13	Mikado_loci	transcript	25288729	25317911	20	+	.	gene_id "ENSSTUG00000029556"; transcript_id "mikado.13G552.2"; ID "mikado.13G552.2";
13	Mikado_loci	exon	25288729	25288861	.	+	.	gene_id "ENSSTUG00000029556"; transcript_id "mikado.13G552.2"; ID "mikado.13G552.2.exon1";
13	Mikado_loci	exon	25289771	25289896	.	+	.	gene_id "ENSSTUG00000029556"; transcript_id "mikado.13G552.2"; ID "mikado.13G552.2.exon2";
13	Mikado_loci	exon	25289999	25290329	.	+	.	gene_id "ENSSTUG00000029556"; transcript_id "mikado.13G552.2"; ID "mikado.13G552.2.exon3";
13	Mikado_loci	exon	25290431	25290551	.	+	.	gene_id "ENSSTUG00000029556"; transcript_id "mikado.13G552.2"; ID "mikado.13G552.2.exon4";
13	Mikado_loci	exon	25290702	25291085	.	+	.	gene_id "ENSSTUG00000029556"; transcript_id "mikado.13G552.2"; ID "mikado.13G552.2.exon5";
13	Mikado_loci	exon	25291801	25291910	.	+	.	gene_id "ENSSTUG00000029556"; transcript_id "mikado.13G552.2"; ID "mikado.13G552.2.exon6";
13	Mikado_loci	exon	25295382	25295510	.	+	.	gene_id "ENSSTUG00000029556"; transcript_id "mikado.13G552.2"; ID "mikado.13G552.2.exon7";
13	Mikado_loci	exon	25307686	25307791	.	+	.	gene_id "ENSSTUG00000029556"; transcript_id "mikado.13G552.2"; ID "mikado.13G552.2.exon8";
13	Mikado_loci	exon	25311373	25311565	.	+	.	gene_id "ENSSTUG00000029556"; transcript_id "mikado.13G552.2"; ID "mikado.13G552.2.exon9";
13	Mikado_loci	exon	25311743	25311883	.	+	.	gene_id "ENSSTUG00000029556"; transcript_id "mikado.13G552.2"; ID "mikado.13G552.2.exon10";
13	Mikado_loci	exon	25312220	25312403	.	+	.	gene_id "ENSSTUG00000029556"; transcript_id "mikado.13G552.2"; ID "mikado.13G552.2.exon11";
13	Mikado_loci	exon	25312590	25312701	.	+	.	gene_id "ENSSTUG00000029556"; transcript_id "mikado.13G552.2"; ID "mikado.13G552.2.exon12";
13	Mikado_loci	exon	25315930	25316119	.	+	.	gene_id "ENSSTUG00000029556"; transcript_id "mikado.13G552.2"; ID "mikado.13G552.2.exon13";
13	Mikado_loci	exon	25316486	25317911	.	+	.	gene_id "ENSSTUG00000029556"; transcript_id "mikado.13G552.2"; ID "mikado.13G552.2.exon14";
13	Mikado_loci	CDS	25289787	25289896	.	+	0	gene_id "ENSSTUG00000029556"; transcript_id "mikado.13G552.2"; ID "mikado.13G552.2.CDS1";
13	Mikado_loci	CDS	25289999	25290329	.	+	1	gene_id "ENSSTUG00000029556"; transcript_id "mikado.13G552.2"; ID "mikado.13G552.2.CDS2";
13	Mikado_loci	CDS	25290431	25290551	.	+	0	gene_id "ENSSTUG00000029556"; transcript_id "mikado.13G552.2"; ID "mikado.13G552.2.CDS3";
13	Mikado_loci	CDS	25290702	25291085	.	+	2	gene_id "ENSSTUG00000029556"; transcript_id "mikado.13G552.2"; ID "mikado.13G552.2.CDS4";
13	Mikado_loci	CDS	25291801	25291910	.	+	2	gene_id "ENSSTUG00000029556"; transcript_id "mikado.13G552.2"; ID "mikado.13G552.2.CDS5";
13	Mikado_loci	CDS	25295382	25295510	.	+	0	gene_id "ENSSTUG00000029556"; transcript_id "mikado.13G552.2"; ID "mikado.13G552.2.CDS6";
13	Mikado_loci	CDS	25307686	25307791	.	+	0	gene_id "ENSSTUG00000029556"; transcript_id "mikado.13G552.2"; ID "mikado.13G552.2.CDS7";
13	Mikado_loci	CDS	25311373	25311565	.	+	2	gene_id "ENSSTUG00000029556"; transcript_id "mikado.13G552.2"; ID "mikado.13G552.2.CDS8";
13	Mikado_loci	CDS	25311743	25311883	.	+	1	gene_id "ENSSTUG00000029556"; transcript_id "mikado.13G552.2"; ID "mikado.13G552.2.CDS9";
13	Mikado_loci	CDS	25312220	25312403	.	+	1	gene_id "ENSSTUG00000029556"; transcript_id "mikado.13G552.2"; ID "mikado.13G552.2.CDS10";
13	Mikado_loci	CDS	25312590	25312701	.	+	0	gene_id "ENSSTUG00000029556"; transcript_id "mikado.13G552.2"; ID "mikado.13G552.2.CDS11";
13	Mikado_loci	CDS	25315930	25316119	.	+	2	gene_id "ENSSTUG00000029556"; transcript_id "mikado.13G552.2"; ID "mikado.13G552.2.CDS12";
13	Mikado_loci	CDS	25316486	25316579	.	+	1	gene_id "ENSSTUG00000029556"; transcript_id "mikado.13G552.2"; ID "mikado.13G552.2.CDS13";
13	Mikado_loci	five_prime_utr	25288729	25288861	.	+	.	gene_id "ENSSTUG00000029556"; transcript_id "mikado.13G552.2"; ID "mikado.13G552.2.five_prime_UTR1";
13	Mikado_loci	five_prime_utr	25289771	25289786	.	+	.	gene_id "ENSSTUG00000029556"; transcript_id "mikado.13G552.2"; ID "mikado.13G552.2.five_prime_UTR2";
13	Mikado_loci	three_prime_utr	25316580	25317911	.	+	.	gene_id "ENSSTUG00000029556"; transcript_id "mikado.13G552.2"; ID "mikado.13G552.2.three_prime_UTR1";
13	Mikado_loci	transcript	25288992	25317911	21	+	.	gene_id "ENSSTUG00000029556"; transcript_id "mikado.13G552.3"; ID "mikado.13G552.3";
13	Mikado_loci	exon	25288992	25289548	.	+	.	gene_id "ENSSTUG00000029556"; transcript_id "mikado.13G552.3"; ID "mikado.13G552.3.exon1";
13	Mikado_loci	exon	25289771	25289896	.	+	.	gene_id "ENSSTUG00000029556"; transcript_id "mikado.13G552.3"; ID "mikado.13G552.3.exon2";
13	Mikado_loci	exon	25289999	25290329	.	+	.	gene_id "ENSSTUG00000029556"; transcript_id "mikado.13G552.3"; ID "mikado.13G552.3.exon3";
13	Mikado_loci	exon	25290431	25290551	.	+	.	gene_id "ENSSTUG00000029556"; transcript_id "mikado.13G552.3"; ID "mikado.13G552.3.exon4";
13	Mikado_loci	exon	25290702	25291085	.	+	.	gene_id "ENSSTUG00000029556"; transcript_id "mikado.13G552.3"; ID "mikado.13G552.3.exon5";
13	Mikado_loci	exon	25291801	25291910	.	+	.	gene_id "ENSSTUG00000029556"; transcript_id "mikado.13G552.3"; ID "mikado.13G552.3.exon6";
13	Mikado_loci	exon	25295382	25295510	.	+	.	gene_id "ENSSTUG00000029556"; transcript_id "mikado.13G552.3"; ID "mikado.13G552.3.exon7";
13	Mikado_loci	exon	25307686	25307791	.	+	.	gene_id "ENSSTUG00000029556"; transcript_id "mikado.13G552.3"; ID "mikado.13G552.3.exon8";
13	Mikado_loci	exon	25311373	25311565	.	+	.	gene_id "ENSSTUG00000029556"; transcript_id "mikado.13G552.3"; ID "mikado.13G552.3.exon9";
13	Mikado_loci	exon	25311743	25311883	.	+	.	gene_id "ENSSTUG00000029556"; transcript_id "mikado.13G552.3"; ID "mikado.13G552.3.exon10";
13	Mikado_loci	exon	25312220	25312403	.	+	.	gene_id "ENSSTUG00000029556"; transcript_id "mikado.13G552.3"; ID "mikado.13G552.3.exon11";
13	Mikado_loci	exon	25312590	25312701	.	+	.	gene_id "ENSSTUG00000029556"; transcript_id "mikado.13G552.3"; ID "mikado.13G552.3.exon12";
13	Mikado_loci	exon	25315930	25316119	.	+	.	gene_id "ENSSTUG00000029556"; transcript_id "mikado.13G552.3"; ID "mikado.13G552.3.exon13";
13	Mikado_loci	exon	25316486	25317911	.	+	.	gene_id "ENSSTUG00000029556"; transcript_id "mikado.13G552.3"; ID "mikado.13G552.3.exon14";
13	Mikado_loci	CDS	25289787	25289896	.	+	0	gene_id "ENSSTUG00000029556"; transcript_id "mikado.13G552.3"; ID "mikado.13G552.3.CDS1";
13	Mikado_loci	CDS	25289999	25290329	.	+	1	gene_id "ENSSTUG00000029556"; transcript_id "mikado.13G552.3"; ID "mikado.13G552.3.CDS2";
13	Mikado_loci	CDS	25290431	25290551	.	+	0	gene_id "ENSSTUG00000029556"; transcript_id "mikado.13G552.3"; ID "mikado.13G552.3.CDS3";
13	Mikado_loci	CDS	25290702	25291085	.	+	2	gene_id "ENSSTUG00000029556"; transcript_id "mikado.13G552.3"; ID "mikado.13G552.3.CDS4";
13	Mikado_loci	CDS	25291801	25291910	.	+	2	gene_id "ENSSTUG00000029556"; transcript_id "mikado.13G552.3"; ID "mikado.13G552.3.CDS5";
13	Mikado_loci	CDS	25295382	25295510	.	+	0	gene_id "ENSSTUG00000029556"; transcript_id "mikado.13G552.3"; ID "mikado.13G552.3.CDS6";
13	Mikado_loci	CDS	25307686	25307791	.	+	0	gene_id "ENSSTUG00000029556"; transcript_id "mikado.13G552.3"; ID "mikado.13G552.3.CDS7";
13	Mikado_loci	CDS	25311373	25311565	.	+	2	gene_id "ENSSTUG00000029556"; transcript_id "mikado.13G552.3"; ID "mikado.13G552.3.CDS8";
13	Mikado_loci	CDS	25311743	25311883	.	+	1	gene_id "ENSSTUG00000029556"; transcript_id "mikado.13G552.3"; ID "mikado.13G552.3.CDS9";
13	Mikado_loci	CDS	25312220	25312403	.	+	1	gene_id "ENSSTUG00000029556"; transcript_id "mikado.13G552.3"; ID "mikado.13G552.3.CDS10";
13	Mikado_loci	CDS	25312590	25312701	.	+	0	gene_id "ENSSTUG00000029556"; transcript_id "mikado.13G552.3"; ID "mikado.13G552.3.CDS11";
13	Mikado_loci	CDS	25315930	25316119	.	+	2	gene_id "ENSSTUG00000029556"; transcript_id "mikado.13G552.3"; ID "mikado.13G552.3.CDS12";
13	Mikado_loci	CDS	25316486	25316579	.	+	1	gene_id "ENSSTUG00000029556"; transcript_id "mikado.13G552.3"; ID "mikado.13G552.3.CDS13";
13	Mikado_loci	five_prime_utr	25288992	25289548	.	+	.	gene_id "ENSSTUG00000029556"; transcript_id "mikado.13G552.3"; ID "mikado.13G552.3.five_prime_UTR1";
13	Mikado_loci	five_prime_utr	25289771	25289786	.	+	.	gene_id "ENSSTUG00000029556"; transcript_id "mikado.13G552.3"; ID "mikado.13G552.3.five_prime_UTR2";
13	Mikado_loci	three_prime_utr	25316580	25317911	.	+	.	gene_id "ENSSTUG00000029556"; transcript_id "mikado.13G552.3"; ID "mikado.13G552.3.three_prime_UTR1";
13	Mikado_loci	transcript	25288992	25317911	13	+	.	gene_id "ENSSTUG00000029556"; transcript_id "mikado.13G552.4"; ID "mikado.13G552.4";
13	Mikado_loci	exon	25288992	25289896	.	+	.	gene_id "ENSSTUG00000029556"; transcript_id "mikado.13G552.4"; ID "mikado.13G552.4.exon1";
13	Mikado_loci	exon	25289999	25290329	.	+	.	gene_id "ENSSTUG00000029556"; transcript_id "mikado.13G552.4"; ID "mikado.13G552.4.exon2";
13	Mikado_loci	exon	25290431	25290551	.	+	.	gene_id "ENSSTUG00000029556"; transcript_id "mikado.13G552.4"; ID "mikado.13G552.4.exon3";
13	Mikado_loci	exon	25290702	25291085	.	+	.	gene_id "ENSSTUG00000029556"; transcript_id "mikado.13G552.4"; ID "mikado.13G552.4.exon4";
13	Mikado_loci	exon	25291801	25291910	.	+	.	gene_id "ENSSTUG00000029556"; transcript_id "mikado.13G552.4"; ID "mikado.13G552.4.exon5";
13	Mikado_loci	exon	25295382	25295510	.	+	.	gene_id "ENSSTUG00000029556"; transcript_id "mikado.13G552.4"; ID "mikado.13G552.4.exon6";
13	Mikado_loci	exon	25307686	25307791	.	+	.	gene_id "ENSSTUG00000029556"; transcript_id "mikado.13G552.4"; ID "mikado.13G552.4.exon7";
13	Mikado_loci	exon	25311373	25311565	.	+	.	gene_id "ENSSTUG00000029556"; transcript_id "mikado.13G552.4"; ID "mikado.13G552.4.exon8";
13	Mikado_loci	exon	25311743	25311883	.	+	.	gene_id "ENSSTUG00000029556"; transcript_id "mikado.13G552.4"; ID "mikado.13G552.4.exon9";
13	Mikado_loci	exon	25312220	25312403	.	+	.	gene_id "ENSSTUG00000029556"; transcript_id "mikado.13G552.4"; ID "mikado.13G552.4.exon10";
13	Mikado_loci	exon	25312590	25312701	.	+	.	gene_id "ENSSTUG00000029556"; transcript_id "mikado.13G552.4"; ID "mikado.13G552.4.exon11";
13	Mikado_loci	exon	25315930	25316119	.	+	.	gene_id "ENSSTUG00000029556"; transcript_id "mikado.13G552.4"; ID "mikado.13G552.4.exon12";
13	Mikado_loci	exon	25316486	25317911	.	+	.	gene_id "ENSSTUG00000029556"; transcript_id "mikado.13G552.4"; ID "mikado.13G552.4.exon13";
13	Mikado_loci	CDS	25289787	25289896	.	+	0	gene_id "ENSSTUG00000029556"; transcript_id "mikado.13G552.4"; ID "mikado.13G552.4.CDS1";
13	Mikado_loci	CDS	25289999	25290329	.	+	1	gene_id "ENSSTUG00000029556"; transcript_id "mikado.13G552.4"; ID "mikado.13G552.4.CDS2";
13	Mikado_loci	CDS	25290431	25290551	.	+	0	gene_id "ENSSTUG00000029556"; transcript_id "mikado.13G552.4"; ID "mikado.13G552.4.CDS3";
13	Mikado_loci	CDS	25290702	25291085	.	+	2	gene_id "ENSSTUG00000029556"; transcript_id "mikado.13G552.4"; ID "mikado.13G552.4.CDS4";
13	Mikado_loci	CDS	25291801	25291910	.	+	2	gene_id "ENSSTUG00000029556"; transcript_id "mikado.13G552.4"; ID "mikado.13G552.4.CDS5";
13	Mikado_loci	CDS	25295382	25295510	.	+	0	gene_id "ENSSTUG00000029556"; transcript_id "mikado.13G552.4"; ID "mikado.13G552.4.CDS6";
13	Mikado_loci	CDS	25307686	25307791	.	+	0	gene_id "ENSSTUG00000029556"; transcript_id "mikado.13G552.4"; ID "mikado.13G552.4.CDS7";
13	Mikado_loci	CDS	25311373	25311565	.	+	2	gene_id "ENSSTUG00000029556"; transcript_id "mikado.13G552.4"; ID "mikado.13G552.4.CDS8";
13	Mikado_loci	CDS	25311743	25311883	.	+	1	gene_id "ENSSTUG00000029556"; transcript_id "mikado.13G552.4"; ID "mikado.13G552.4.CDS9";
13	Mikado_loci	CDS	25312220	25312403	.	+	1	gene_id "ENSSTUG00000029556"; transcript_id "mikado.13G552.4"; ID "mikado.13G552.4.CDS10";
13	Mikado_loci	CDS	25312590	25312701	.	+	0	gene_id "ENSSTUG00000029556"; transcript_id "mikado.13G552.4"; ID "mikado.13G552.4.CDS11";
13	Mikado_loci	CDS	25315930	25316119	.	+	2	gene_id "ENSSTUG00000029556"; transcript_id "mikado.13G552.4"; ID "mikado.13G552.4.CDS12";
13	Mikado_loci	CDS	25316486	25316579	.	+	1	gene_id "ENSSTUG00000029556"; transcript_id "mikado.13G552.4"; ID "mikado.13G552.4.CDS13";
13	Mikado_loci	five_prime_utr	25288992	25289786	.	+	.	gene_id "ENSSTUG00000029556"; transcript_id "mikado.13G552.4"; ID "mikado.13G552.4.five_prime_UTR1";
13	Mikado_loci	three_prime_utr	25316580	25317911	.	+	.	gene_id "ENSSTUG00000029556"; transcript_id "mikado.13G552.4"; ID "mikado.13G552.4.three_prime_UTR1";
13	Mikado_loci	transcript	25795779	25809974	19	+	.	gene_id "ENSSTUG00000036541"; transcript_id "mikado.13G565.2"; ID "mikado.13G565.2";
13	Mikado_loci	exon	25795779	25796038	.	+	.	gene_id "ENSSTUG00000036541"; transcript_id "mikado.13G565.2"; ID "mikado.13G565.2.exon1";
13	Mikado_loci	exon	25797616	25797708	.	+	.	gene_id "ENSSTUG00000036541"; transcript_id "mikado.13G565.2"; ID "mikado.13G565.2.exon2";
13	Mikado_loci	exon	25798065	25798164	.	+	.	gene_id "ENSSTUG00000036541"; transcript_id "mikado.13G565.2"; ID "mikado.13G565.2.exon3";
13	Mikado_loci	exon	25798298	25798474	.	+	.	gene_id "ENSSTUG00000036541"; transcript_id "mikado.13G565.2"; ID "mikado.13G565.2.exon4";
13	Mikado_loci	exon	25800488	25800522	.	+	.	gene_id "ENSSTUG00000036541"; transcript_id "mikado.13G565.2"; ID "mikado.13G565.2.exon5";
13	Mikado_loci	exon	25800710	25800833	.	+	.	gene_id "ENSSTUG00000036541"; transcript_id "mikado.13G565.2"; ID "mikado.13G565.2.exon6";
13	Mikado_loci	exon	25803334	25803498	.	+	.	gene_id "ENSSTUG00000036541"; transcript_id "mikado.13G565.2"; ID "mikado.13G565.2.exon7";
13	Mikado_loci	exon	25804277	25804320	.	+	.	gene_id "ENSSTUG00000036541"; transcript_id "mikado.13G565.2"; ID "mikado.13G565.2.exon8";
13	Mikado_loci	exon	25807562	25809974	.	+	.	gene_id "ENSSTUG00000036541"; transcript_id "mikado.13G565.2"; ID "mikado.13G565.2.exon9";
13	Mikado_loci	CDS	25797622	25797708	.	+	0	gene_id "ENSSTUG00000036541"; transcript_id "mikado.13G565.2"; ID "mikado.13G565.2.CDS1";
13	Mikado_loci	CDS	25798065	25798164	.	+	0	gene_id "ENSSTUG00000036541"; transcript_id "mikado.13G565.2"; ID "mikado.13G565.2.CDS2";
13	Mikado_loci	CDS	25798298	25798474	.	+	2	gene_id "ENSSTUG00000036541"; transcript_id "mikado.13G565.2"; ID "mikado.13G565.2.CDS3";
13	Mikado_loci	CDS	25800488	25800522	.	+	2	gene_id "ENSSTUG00000036541"; transcript_id "mikado.13G565.2"; ID "mikado.13G565.2.CDS4";
13	Mikado_loci	CDS	25800710	25800833	.	+	0	gene_id "ENSSTUG00000036541"; transcript_id "mikado.13G565.2"; ID "mikado.13G565.2.CDS5";
13	Mikado_loci	CDS	25803334	25803498	.	+	2	gene_id "ENSSTUG00000036541"; transcript_id "mikado.13G565.2"; ID "mikado.13G565.2.CDS6";
13	Mikado_loci	CDS	25804277	25804320	.	+	2	gene_id "ENSSTUG00000036541"; transcript_id "mikado.13G565.2"; ID "mikado.13G565.2.CDS7";
13	Mikado_loci	CDS	25807562	25807861	.	+	0	gene_id "ENSSTUG00000036541"; transcript_id "mikado.13G565.2"; ID "mikado.13G565.2.CDS8";
13	Mikado_loci	five_prime_utr	25795779	25796038	.	+	.	gene_id "ENSSTUG00000036541"; transcript_id "mikado.13G565.2"; ID "mikado.13G565.2.five_prime_UTR1";
13	Mikado_loci	five_prime_utr	25797616	25797621	.	+	.	gene_id "ENSSTUG00000036541"; transcript_id "mikado.13G565.2"; ID "mikado.13G565.2.five_prime_UTR2";
13	Mikado_loci	three_prime_utr	25807862	25809974	.	+	.	gene_id "ENSSTUG00000036541"; transcript_id "mikado.13G565.2"; ID "mikado.13G565.2.three_prime_UTR1";
13	Mikado_loci	transcript	25795779	25809974	19	+	.	gene_id "ENSSTUG00000036541"; transcript_id "mikado.13G565.3"; ID "mikado.13G565.3";
13	Mikado_loci	exon	25795779	25796332	.	+	.	gene_id "ENSSTUG00000036541"; transcript_id "mikado.13G565.3"; ID "mikado.13G565.3.exon1";
13	Mikado_loci	exon	25797616	25797708	.	+	.	gene_id "ENSSTUG00000036541"; transcript_id "mikado.13G565.3"; ID "mikado.13G565.3.exon2";
13	Mikado_loci	exon	25798065	25798164	.	+	.	gene_id "ENSSTUG00000036541"; transcript_id "mikado.13G565.3"; ID "mikado.13G565.3.exon3";
13	Mikado_loci	exon	25798298	25798474	.	+	.	gene_id "ENSSTUG00000036541"; transcript_id "mikado.13G565.3"; ID "mikado.13G565.3.exon4";
13	Mikado_loci	exon	25800488	25800522	.	+	.	gene_id "ENSSTUG00000036541"; transcript_id "mikado.13G565.3"; ID "mikado.13G565.3.exon5";
13	Mikado_loci	exon	25800710	25800833	.	+	.	gene_id "ENSSTUG00000036541"; transcript_id "mikado.13G565.3"; ID "mikado.13G565.3.exon6";
13	Mikado_loci	exon	25803334	25803498	.	+	.	gene_id "ENSSTUG00000036541"; transcript_id "mikado.13G565.3"; ID "mikado.13G565.3.exon7";
13	Mikado_loci	exon	25804277	25804320	.	+	.	gene_id "ENSSTUG00000036541"; transcript_id "mikado.13G565.3"; ID "mikado.13G565.3.exon8";
13	Mikado_loci	exon	25807562	25809974	.	+	.	gene_id "ENSSTUG00000036541"; transcript_id "mikado.13G565.3"; ID "mikado.13G565.3.exon9";
13	Mikado_loci	CDS	25797622	25797708	.	+	0	gene_id "ENSSTUG00000036541"; transcript_id "mikado.13G565.3"; ID "mikado.13G565.3.CDS1";
13	Mikado_loci	CDS	25798065	25798164	.	+	0	gene_id "ENSSTUG00000036541"; transcript_id "mikado.13G565.3"; ID "mikado.13G565.3.CDS2";
13	Mikado_loci	CDS	25798298	25798474	.	+	2	gene_id "ENSSTUG00000036541"; transcript_id "mikado.13G565.3"; ID "mikado.13G565.3.CDS3";
13	Mikado_loci	CDS	25800488	25800522	.	+	2	gene_id "ENSSTUG00000036541"; transcript_id "mikado.13G565.3"; ID "mikado.13G565.3.CDS4";
13	Mikado_loci	CDS	25800710	25800833	.	+	0	gene_id "ENSSTUG00000036541"; transcript_id "mikado.13G565.3"; ID "mikado.13G565.3.CDS5";
13	Mikado_loci	CDS	25803334	25803498	.	+	2	gene_id "ENSSTUG00000036541"; transcript_id "mikado.13G565.3"; ID "mikado.13G565.3.CDS6";
13	Mikado_loci	CDS	25804277	25804320	.	+	2	gene_id "ENSSTUG00000036541"; transcript_id "mikado.13G565.3"; ID "mikado.13G565.3.CDS7";
13	Mikado_loci	CDS	25807562	25807861	.	+	0	gene_id "ENSSTUG00000036541"; transcript_id "mikado.13G565.3"; ID "mikado.13G565.3.CDS8";
13	Mikado_loci	five_prime_utr	25795779	25796332	.	+	.	gene_id "ENSSTUG00000036541"; transcript_id "mikado.13G565.3"; ID "mikado.13G565.3.five_prime_UTR1";
13	Mikado_loci	five_prime_utr	25797616	25797621	.	+	.	gene_id "ENSSTUG00000036541"; transcript_id "mikado.13G565.3"; ID "mikado.13G565.3.five_prime_UTR2";
13	Mikado_loci	three_prime_utr	25807862	25809974	.	+	.	gene_id "ENSSTUG00000036541"; transcript_id "mikado.13G565.3"; ID "mikado.13G565.3.three_prime_UTR1";
13	Mikado_loci	transcript	25795779	25809974	21	+	.	gene_id "ENSSTUG00000036541"; transcript_id "mikado.13G565.4"; ID "mikado.13G565.4";
13	Mikado_loci	exon	25795779	25796038	.	+	.	gene_id "ENSSTUG00000036541"; transcript_id "mikado.13G565.4"; ID "mikado.13G565.4.exon1";
13	Mikado_loci	exon	25797616	25797708	.	+	.	gene_id "ENSSTUG00000036541"; transcript_id "mikado.13G565.4"; ID "mikado.13G565.4.exon2";
13	Mikado_loci	exon	25798065	25798164	.	+	.	gene_id "ENSSTUG00000036541"; transcript_id "mikado.13G565.4"; ID "mikado.13G565.4.exon3";
13	Mikado_loci	exon	25798298	25798474	.	+	.	gene_id "ENSSTUG00000036541"; transcript_id "mikado.13G565.4"; ID "mikado.13G565.4.exon4";
13	Mikado_loci	exon	25800488	25800522	.	+	.	gene_id "ENSSTUG00000036541"; transcript_id "mikado.13G565.4"; ID "mikado.13G565.4.exon5";
13	Mikado_loci	exon	25800707	25800833	.	+	.	gene_id "ENSSTUG00000036541"; transcript_id "mikado.13G565.4"; ID "mikado.13G565.4.exon6";
13	Mikado_loci	exon	25803334	25803498	.	+	.	gene_id "ENSSTUG00000036541"; transcript_id "mikado.13G565.4"; ID "mikado.13G565.4.exon7";
13	Mikado_loci	exon	25804277	25804320	.	+	.	gene_id "ENSSTUG00000036541"; transcript_id "mikado.13G565.4"; ID "mikado.13G565.4.exon8";
13	Mikado_loci	exon	25807562	25809974	.	+	.	gene_id "ENSSTUG00000036541"; transcript_id "mikado.13G565.4"; ID "mikado.13G565.4.exon9";
13	Mikado_loci	CDS	25797622	25797708	.	+	0	gene_id "ENSSTUG00000036541"; transcript_id "mikado.13G565.4"; ID "mikado.13G565.4.CDS1";
13	Mikado_loci	CDS	25798065	25798164	.	+	0	gene_id "ENSSTUG00000036541"; transcript_id "mikado.13G565.4"; ID "mikado.13G565.4.CDS2";
13	Mikado_loci	CDS	25798298	25798474	.	+	2	gene_id "ENSSTUG00000036541"; transcript_id "mikado.13G565.4"; ID "mikado.13G565.4.CDS3";
13	Mikado_loci	CDS	25800488	25800522	.	+	2	gene_id "ENSSTUG00000036541"; transcript_id "mikado.13G565.4"; ID "mikado.13G565.4.CDS4";
13	Mikado_loci	CDS	25800707	25800833	.	+	0	gene_id "ENSSTUG00000036541"; transcript_id "mikado.13G565.4"; ID "mikado.13G565.4.CDS5";
13	Mikado_loci	CDS	25803334	25803498	.	+	2	gene_id "ENSSTUG00000036541"; transcript_id "mikado.13G565.4"; ID "mikado.13G565.4.CDS6";
13	Mikado_loci	CDS	25804277	25804320	.	+	2	gene_id "ENSSTUG00000036541"; transcript_id "mikado.13G565.4"; ID "mikado.13G565.4.CDS7";
13	Mikado_loci	CDS	25807562	25807861	.	+	0	gene_id "ENSSTUG00000036541"; transcript_id "mikado.13G565.4"; ID "mikado.13G565.4.CDS8";
13	Mikado_loci	five_prime_utr	25795779	25796038	.	+	.	gene_id "ENSSTUG00000036541"; transcript_id "mikado.13G565.4"; ID "mikado.13G565.4.five_prime_UTR1";
13	Mikado_loci	five_prime_utr	25797616	25797621	.	+	.	gene_id "ENSSTUG00000036541"; transcript_id "mikado.13G565.4"; ID "mikado.13G565.4.five_prime_UTR2";
13	Mikado_loci	three_prime_utr	25807862	25809974	.	+	.	gene_id "ENSSTUG00000036541"; transcript_id "mikado.13G565.4"; ID "mikado.13G565.4.three_prime_UTR1";
13	Mikado_loci	transcript	25797035	25809974	18	+	.	gene_id "ENSSTUG00000036541"; transcript_id "mikado.13G565.5"; ID "mikado.13G565.5";
13	Mikado_loci	exon	25797035	25797252	.	+	.	gene_id "ENSSTUG00000036541"; transcript_id "mikado.13G565.5"; ID "mikado.13G565.5.exon1";
13	Mikado_loci	exon	25797616	25797708	.	+	.	gene_id "ENSSTUG00000036541"; transcript_id "mikado.13G565.5"; ID "mikado.13G565.5.exon2";
13	Mikado_loci	exon	25798065	25798164	.	+	.	gene_id "ENSSTUG00000036541"; transcript_id "mikado.13G565.5"; ID "mikado.13G565.5.exon3";
13	Mikado_loci	exon	25798298	25798474	.	+	.	gene_id "ENSSTUG00000036541"; transcript_id "mikado.13G565.5"; ID "mikado.13G565.5.exon4";
13	Mikado_loci	exon	25800488	25800522	.	+	.	gene_id "ENSSTUG00000036541"; transcript_id "mikado.13G565.5"; ID "mikado.13G565.5.exon5";
13	Mikado_loci	exon	25800710	25800833	.	+	.	gene_id "ENSSTUG00000036541"; transcript_id "mikado.13G565.5"; ID "mikado.13G565.5.exon6";
13	Mikado_loci	exon	25803334	25803498	.	+	.	gene_id "ENSSTUG00000036541"; transcript_id "mikado.13G565.5"; ID "mikado.13G565.5.exon7";
13	Mikado_loci	exon	25804277	25804320	.	+	.	gene_id "ENSSTUG00000036541"; transcript_id "mikado.13G565.5"; ID "mikado.13G565.5.exon8";
13	Mikado_loci	exon	25807562	25809974	.	+	.	gene_id "ENSSTUG00000036541"; transcript_id "mikado.13G565.5"; ID "mikado.13G565.5.exon9";
13	Mikado_loci	CDS	25797622	25797708	.	+	0	gene_id "ENSSTUG00000036541"; transcript_id "mikado.13G565.5"; ID "mikado.13G565.5.CDS1";
13	Mikado_loci	CDS	25798065	25798164	.	+	0	gene_id "ENSSTUG00000036541"; transcript_id "mikado.13G565.5"; ID "mikado.13G565.5.CDS2";
13	Mikado_loci	CDS	25798298	25798474	.	+	2	gene_id "ENSSTUG00000036541"; transcript_id "mikado.13G565.5"; ID "mikado.13G565.5.CDS3";
13	Mikado_loci	CDS	25800488	25800522	.	+	2	gene_id "ENSSTUG00000036541"; transcript_id "mikado.13G565.5"; ID "mikado.13G565.5.CDS4";
13	Mikado_loci	CDS	25800710	25800833	.	+	0	gene_id "ENSSTUG00000036541"; transcript_id "mikado.13G565.5"; ID "mikado.13G565.5.CDS5";
13	Mikado_loci	CDS	25803334	25803498	.	+	2	gene_id "ENSSTUG00000036541"; transcript_id "mikado.13G565.5"; ID "mikado.13G565.5.CDS6";
13	Mikado_loci	CDS	25804277	25804320	.	+	2	gene_id "ENSSTUG00000036541"; transcript_id "mikado.13G565.5"; ID "mikado.13G565.5.CDS7";
13	Mikado_loci	CDS	25807562	25807861	.	+	0	gene_id "ENSSTUG00000036541"; transcript_id "mikado.13G565.5"; ID "mikado.13G565.5.CDS8";
13	Mikado_loci	five_prime_utr	25797035	25797252	.	+	.	gene_id "ENSSTUG00000036541"; transcript_id "mikado.13G565.5"; ID "mikado.13G565.5.five_prime_UTR1";
13	Mikado_loci	five_prime_utr	25797616	25797621	.	+	.	gene_id "ENSSTUG00000036541"; transcript_id "mikado.13G565.5"; ID "mikado.13G565.5.five_prime_UTR2";
13	Mikado_loci	three_prime_utr	25807862	25809974	.	+	.	gene_id "ENSSTUG00000036541"; transcript_id "mikado.13G565.5"; ID "mikado.13G565.5.three_prime_UTR1";
13	Mikado_loci	transcript	26347162	26376293	13	+	.	gene_id "ENSSTUG00000039184"; transcript_id "mikado.13G573.4"; ID "mikado.13G573.4";
13	Mikado_loci	exon	26347162	26347606	.	+	.	gene_id "ENSSTUG00000039184"; transcript_id "mikado.13G573.4"; ID "mikado.13G573.4.exon1";
13	Mikado_loci	exon	26348125	26348247	.	+	.	gene_id "ENSSTUG00000039184"; transcript_id "mikado.13G573.4"; ID "mikado.13G573.4.exon2";
13	Mikado_loci	exon	26354099	26354261	.	+	.	gene_id "ENSSTUG00000039184"; transcript_id "mikado.13G573.4"; ID "mikado.13G573.4.exon3";
13	Mikado_loci	exon	26354693	26354745	.	+	.	gene_id "ENSSTUG00000039184"; transcript_id "mikado.13G573.4"; ID "mikado.13G573.4.exon4";
13	Mikado_loci	exon	26355473	26355601	.	+	.	gene_id "ENSSTUG00000039184"; transcript_id "mikado.13G573.4"; ID "mikado.13G573.4.exon5";
13	Mikado_loci	exon	26365675	26365809	.	+	.	gene_id "ENSSTUG00000039184"; transcript_id "mikado.13G573.4"; ID "mikado.13G573.4.exon6";
13	Mikado_loci	exon	26366134	26366266	.	+	.	gene_id "ENSSTUG00000039184"; transcript_id "mikado.13G573.4"; ID "mikado.13G573.4.exon7";
13	Mikado_loci	exon	26368103	26368212	.	+	.	gene_id "ENSSTUG00000039184"; transcript_id "mikado.13G573.4"; ID "mikado.13G573.4.exon8";
13	Mikado_loci	exon	26369284	26369409	.	+	.	gene_id "ENSSTUG00000039184"; transcript_id "mikado.13G573.4"; ID "mikado.13G573.4.exon9";
13	Mikado_loci	exon	26371774	26371823	.	+	.	gene_id "ENSSTUG00000039184"; transcript_id "mikado.13G573.4"; ID "mikado.13G573.4.exon10";
13	Mikado_loci	exon	26371967	26372167	.	+	.	gene_id "ENSSTUG00000039184"; transcript_id "mikado.13G573.4"; ID "mikado.13G573.4.exon11";
13	Mikado_loci	exon	26374486	26374620	.	+	.	gene_id "ENSSTUG00000039184"; transcript_id "mikado.13G573.4"; ID "mikado.13G573.4.exon12";
13	Mikado_loci	exon	26374801	26374927	.	+	.	gene_id "ENSSTUG00000039184"; transcript_id "mikado.13G573.4"; ID "mikado.13G573.4.exon13";
13	Mikado_loci	exon	26375082	26376293	.	+	.	gene_id "ENSSTUG00000039184"; transcript_id "mikado.13G573.4"; ID "mikado.13G573.4.exon14";
13	Mikado_loci	CDS	26347583	26347606	.	+	0	gene_id "ENSSTUG00000039184"; transcript_id "mikado.13G573.4"; ID "mikado.13G573.4.CDS1";
13	Mikado_loci	CDS	26348125	26348247	.	+	0	gene_id "ENSSTUG00000039184"; transcript_id "mikado.13G573.4"; ID "mikado.13G573.4.CDS2";
13	Mikado_loci	CDS	26354099	26354261	.	+	0	gene_id "ENSSTUG00000039184"; transcript_id "mikado.13G573.4"; ID "mikado.13G573.4.CDS3";
13	Mikado_loci	CDS	26354693	26354745	.	+	2	gene_id "ENSSTUG00000039184"; transcript_id "mikado.13G573.4"; ID "mikado.13G573.4.CDS4";
13	Mikado_loci	CDS	26355473	26355601	.	+	0	gene_id "ENSSTUG00000039184"; transcript_id "mikado.13G573.4"; ID "mikado.13G573.4.CDS5";
13	Mikado_loci	CDS	26365675	26365809	.	+	0	gene_id "ENSSTUG00000039184"; transcript_id "mikado.13G573.4"; ID "mikado.13G573.4.CDS6";
13	Mikado_loci	CDS	26366134	26366266	.	+	0	gene_id "ENSSTUG00000039184"; transcript_id "mikado.13G573.4"; ID "mikado.13G573.4.CDS7";
13	Mikado_loci	CDS	26368103	26368212	.	+	2	gene_id "ENSSTUG00000039184"; transcript_id "mikado.13G573.4"; ID "mikado.13G573.4.CDS8";
13	Mikado_loci	CDS	26369284	26369409	.	+	0	gene_id "ENSSTUG00000039184"; transcript_id "mikado.13G573.4"; ID "mikado.13G573.4.CDS9";
13	Mikado_loci	CDS	26371774	26371823	.	+	0	gene_id "ENSSTUG00000039184"; transcript_id "mikado.13G573.4"; ID "mikado.13G573.4.CDS10";
13	Mikado_loci	CDS	26371967	26372167	.	+	1	gene_id "ENSSTUG00000039184"; transcript_id "mikado.13G573.4"; ID "mikado.13G573.4.CDS11";
13	Mikado_loci	CDS	26374486	26374620	.	+	1	gene_id "ENSSTUG00000039184"; transcript_id "mikado.13G573.4"; ID "mikado.13G573.4.CDS12";
13	Mikado_loci	CDS	26374801	26374927	.	+	1	gene_id "ENSSTUG00000039184"; transcript_id "mikado.13G573.4"; ID "mikado.13G573.4.CDS13";
13	Mikado_loci	CDS	26375082	26375435	.	+	0	gene_id "ENSSTUG00000039184"; transcript_id "mikado.13G573.4"; ID "mikado.13G573.4.CDS14";
13	Mikado_loci	five_prime_utr	26347162	26347582	.	+	.	gene_id "ENSSTUG00000039184"; transcript_id "mikado.13G573.4"; ID "mikado.13G573.4.five_prime_UTR1";
13	Mikado_loci	three_prime_utr	26375436	26376293	.	+	.	gene_id "ENSSTUG00000039184"; transcript_id "mikado.13G573.4"; ID "mikado.13G573.4.three_prime_UTR1";
13	Mikado_loci	transcript	26596109	26602788	20	+	.	gene_id "ENSSTUG00000041525"; transcript_id "mikado.13G578.2"; ID "mikado.13G578.2";
13	Mikado_loci	exon	26596109	26596432	.	+	.	gene_id "ENSSTUG00000041525"; transcript_id "mikado.13G578.2"; ID "mikado.13G578.2.exon1";
13	Mikado_loci	exon	26598732	26599001	.	+	.	gene_id "ENSSTUG00000041525"; transcript_id "mikado.13G578.2"; ID "mikado.13G578.2.exon2";
13	Mikado_loci	exon	26599271	26599850	.	+	.	gene_id "ENSSTUG00000041525"; transcript_id "mikado.13G578.2"; ID "mikado.13G578.2.exon3";
13	Mikado_loci	exon	26599987	26600062	.	+	.	gene_id "ENSSTUG00000041525"; transcript_id "mikado.13G578.2"; ID "mikado.13G578.2.exon4";
13	Mikado_loci	exon	26600292	26600524	.	+	.	gene_id "ENSSTUG00000041525"; transcript_id "mikado.13G578.2"; ID "mikado.13G578.2.exon5";
13	Mikado_loci	exon	26600794	26600955	.	+	.	gene_id "ENSSTUG00000041525"; transcript_id "mikado.13G578.2"; ID "mikado.13G578.2.exon6";
13	Mikado_loci	exon	26601280	26602788	.	+	.	gene_id "ENSSTUG00000041525"; transcript_id "mikado.13G578.2"; ID "mikado.13G578.2.exon7";
13	Mikado_loci	CDS	26599697	26599850	.	+	0	gene_id "ENSSTUG00000041525"; transcript_id "mikado.13G578.2"; ID "mikado.13G578.2.CDS1";
13	Mikado_loci	CDS	26599987	26600062	.	+	2	gene_id "ENSSTUG00000041525"; transcript_id "mikado.13G578.2"; ID "mikado.13G578.2.CDS2";
13	Mikado_loci	CDS	26600292	26600524	.	+	1	gene_id "ENSSTUG00000041525"; transcript_id "mikado.13G578.2"; ID "mikado.13G578.2.CDS3";
13	Mikado_loci	CDS	26600794	26600955	.	+	2	gene_id "ENSSTUG00000041525"; transcript_id "mikado.13G578.2"; ID "mikado.13G578.2.CDS4";
13	Mikado_loci	CDS	26601280	26601311	.	+	2	gene_id "ENSSTUG00000041525"; transcript_id "mikado.13G578.2"; ID "mikado.13G578.2.CDS5";
13	Mikado_loci	five_prime_utr	26596109	26596432	.	+	.	gene_id "ENSSTUG00000041525"; transcript_id "mikado.13G578.2"; ID "mikado.13G578.2.five_prime_UTR1";
13	Mikado_loci	five_prime_utr	26598732	26599001	.	+	.	gene_id "ENSSTUG00000041525"; transcript_id "mikado.13G578.2"; ID "mikado.13G578.2.five_prime_UTR2";
13	Mikado_loci	five_prime_utr	26599271	26599696	.	+	.	gene_id "ENSSTUG00000041525"; transcript_id "mikado.13G578.2"; ID "mikado.13G578.2.five_prime_UTR3";
13	Mikado_loci	three_prime_utr	26601312	26602788	.	+	.	gene_id "ENSSTUG00000041525"; transcript_id "mikado.13G578.2"; ID "mikado.13G578.2.three_prime_UTR1";
13	Mikado_loci	transcript	25511042	25514589	20	-	.	gene_id "ENSSTUG00000029710"; transcript_id "mikado.13G585.2"; ID "mikado.13G585.2";
13	Mikado_loci	exon	25511042	25511593	.	-	.	gene_id "ENSSTUG00000029710"; transcript_id "mikado.13G585.2"; ID "mikado.13G585.2.exon1";
13	Mikado_loci	exon	25511761	25511872	.	-	.	gene_id "ENSSTUG00000029710"; transcript_id "mikado.13G585.2"; ID "mikado.13G585.2.exon2";
13	Mikado_loci	exon	25512119	25512268	.	-	.	gene_id "ENSSTUG00000029710"; transcript_id "mikado.13G585.2"; ID "mikado.13G585.2.exon3";
13	Mikado_loci	exon	25512357	25512491	.	-	.	gene_id "ENSSTUG00000029710"; transcript_id "mikado.13G585.2"; ID "mikado.13G585.2.exon4";
13	Mikado_loci	exon	25512703	25512759	.	-	.	gene_id "ENSSTUG00000029710"; transcript_id "mikado.13G585.2"; ID "mikado.13G585.2.exon5";
13	Mikado_loci	exon	25512847	25512951	.	-	.	gene_id "ENSSTUG00000029710"; transcript_id "mikado.13G585.2"; ID "mikado.13G585.2.exon6";
13	Mikado_loci	exon	25513361	25513489	.	-	.	gene_id "ENSSTUG00000029710"; transcript_id "mikado.13G585.2"; ID "mikado.13G585.2.exon7";
13	Mikado_loci	exon	25514261	25514589	.	-	.	gene_id "ENSSTUG00000029710"; transcript_id "mikado.13G585.2"; ID "mikado.13G585.2.exon8";
13	Mikado_loci	CDS	25511525	25511593	.	-	0	gene_id "ENSSTUG00000029710"; transcript_id "mikado.13G585.2"; ID "mikado.13G585.2.CDS1";
13	Mikado_loci	CDS	25511761	25511872	.	-	1	gene_id "ENSSTUG00000029710"; transcript_id "mikado.13G585.2"; ID "mikado.13G585.2.CDS2";
13	Mikado_loci	CDS	25512119	25512268	.	-	1	gene_id "ENSSTUG00000029710"; transcript_id "mikado.13G585.2"; ID "mikado.13G585.2.CDS3";
13	Mikado_loci	CDS	25512357	25512491	.	-	1	gene_id "ENSSTUG00000029710"; transcript_id "mikado.13G585.2"; ID "mikado.13G585.2.CDS4";
13	Mikado_loci	CDS	25512703	25512759	.	-	1	gene_id "ENSSTUG00000029710"; transcript_id "mikado.13G585.2"; ID "mikado.13G585.2.CDS5";
13	Mikado_loci	CDS	25512847	25512951	.	-	1	gene_id "ENSSTUG00000029710"; transcript_id "mikado.13G585.2"; ID "mikado.13G585.2.CDS6";
13	Mikado_loci	CDS	25513361	25513489	.	-	1	gene_id "ENSSTUG00000029710"; transcript_id "mikado.13G585.2"; ID "mikado.13G585.2.CDS7";
13	Mikado_loci	CDS	25514261	25514319	.	-	0	gene_id "ENSSTUG00000029710"; transcript_id "mikado.13G585.2"; ID "mikado.13G585.2.CDS8";
13	Mikado_loci	five_prime_utr	25514320	25514589	.	-	.	gene_id "ENSSTUG00000029710"; transcript_id "mikado.13G585.2"; ID "mikado.13G585.2.five_prime_UTR1";
13	Mikado_loci	three_prime_utr	25511042	25511524	.	-	.	gene_id "ENSSTUG00000029710"; transcript_id "mikado.13G585.2"; ID "mikado.13G585.2.three_prime_UTR1";
13	Mikado_loci	transcript	25511042	25514589	13	-	.	gene_id "ENSSTUG00000029710"; transcript_id "mikado.13G585.3"; ID "mikado.13G585.3";
13	Mikado_loci	exon	25511042	25511593	.	-	.	gene_id "ENSSTUG00000029710"; transcript_id "mikado.13G585.3"; ID "mikado.13G585.3.exon1";
13	Mikado_loci	exon	25511761	25511872	.	-	.	gene_id "ENSSTUG00000029710"; transcript_id "mikado.13G585.3"; ID "mikado.13G585.3.exon2";
13	Mikado_loci	exon	25512119	25512268	.	-	.	gene_id "ENSSTUG00000029710"; transcript_id "mikado.13G585.3"; ID "mikado.13G585.3.exon3";
13	Mikado_loci	exon	25512357	25512491	.	-	.	gene_id "ENSSTUG00000029710"; transcript_id "mikado.13G585.3"; ID "mikado.13G585.3.exon4";
13	Mikado_loci	exon	25512703	25512765	.	-	.	gene_id "ENSSTUG00000029710"; transcript_id "mikado.13G585.3"; ID "mikado.13G585.3.exon5";
13	Mikado_loci	exon	25512847	25512951	.	-	.	gene_id "ENSSTUG00000029710"; transcript_id "mikado.13G585.3"; ID "mikado.13G585.3.exon6";
13	Mikado_loci	exon	25513361	25513489	.	-	.	gene_id "ENSSTUG00000029710"; transcript_id "mikado.13G585.3"; ID "mikado.13G585.3.exon7";
13	Mikado_loci	exon	25514336	25514589	.	-	.	gene_id "ENSSTUG00000029710"; transcript_id "mikado.13G585.3"; ID "mikado.13G585.3.exon8";
13	Mikado_loci	CDS	25511525	25511593	.	-	0	gene_id "ENSSTUG00000029710"; transcript_id "mikado.13G585.3"; ID "mikado.13G585.3.CDS1";
13	Mikado_loci	CDS	25511761	25511872	.	-	1	gene_id "ENSSTUG00000029710"; transcript_id "mikado.13G585.3"; ID "mikado.13G585.3.CDS2";
13	Mikado_loci	CDS	25512119	25512268	.	-	1	gene_id "ENSSTUG00000029710"; transcript_id "mikado.13G585.3"; ID "mikado.13G585.3.CDS3";
13	Mikado_loci	CDS	25512357	25512491	.	-	1	gene_id "ENSSTUG00000029710"; transcript_id "mikado.13G585.3"; ID "mikado.13G585.3.CDS4";
13	Mikado_loci	CDS	25512703	25512765	.	-	1	gene_id "ENSSTUG00000029710"; transcript_id "mikado.13G585.3"; ID "mikado.13G585.3.CDS5";
13	Mikado_loci	CDS	25512847	25512951	.	-	1	gene_id "ENSSTUG00000029710"; transcript_id "mikado.13G585.3"; ID "mikado.13G585.3.CDS6";
13	Mikado_loci	CDS	25513361	25513434	.	-	0	gene_id "ENSSTUG00000029710"; transcript_id "mikado.13G585.3"; ID "mikado.13G585.3.CDS7";
13	Mikado_loci	five_prime_utr	25513435	25513489	.	-	.	gene_id "ENSSTUG00000029710"; transcript_id "mikado.13G585.3"; ID "mikado.13G585.3.five_prime_UTR1";
13	Mikado_loci	five_prime_utr	25514336	25514589	.	-	.	gene_id "ENSSTUG00000029710"; transcript_id "mikado.13G585.3"; ID "mikado.13G585.3.five_prime_UTR2";
13	Mikado_loci	three_prime_utr	25511042	25511524	.	-	.	gene_id "ENSSTUG00000029710"; transcript_id "mikado.13G585.3"; ID "mikado.13G585.3.three_prime_UTR1";
13	Mikado_loci	transcript	25554707	25567463	17	-	.	gene_id "ENSSTUG00000029808"; transcript_id "mikado.13G588.2"; ID "mikado.13G588.2";
13	Mikado_loci	exon	25554707	25555027	.	-	.	gene_id "ENSSTUG00000029808"; transcript_id "mikado.13G588.2"; ID "mikado.13G588.2.exon1";
13	Mikado_loci	exon	25555146	25555310	.	-	.	gene_id "ENSSTUG00000029808"; transcript_id "mikado.13G588.2"; ID "mikado.13G588.2.exon2";
13	Mikado_loci	exon	25555421	25555538	.	-	.	gene_id "ENSSTUG00000029808"; transcript_id "mikado.13G588.2"; ID "mikado.13G588.2.exon3";
13	Mikado_loci	exon	25555652	25555852	.	-	.	gene_id "ENSSTUG00000029808"; transcript_id "mikado.13G588.2"; ID "mikado.13G588.2.exon4";
13	Mikado_loci	exon	25556050	25556436	.	-	.	gene_id "ENSSTUG00000029808"; transcript_id "mikado.13G588.2"; ID "mikado.13G588.2.exon5";
13	Mikado_loci	exon	25556601	25556730	.	-	.	gene_id "ENSSTUG00000029808"; transcript_id "mikado.13G588.2"; ID "mikado.13G588.2.exon6";
13	Mikado_loci	exon	25556884	25557041	.	-	.	gene_id "ENSSTUG00000029808"; transcript_id "mikado.13G588.2"; ID "mikado.13G588.2.exon7";
13	Mikado_loci	exon	25557214	25557349	.	-	.	gene_id "ENSSTUG00000029808"; transcript_id "mikado.13G588.2"; ID "mikado.13G588.2.exon8";
13	Mikado_loci	exon	25557454	25557621	.	-	.	gene_id "ENSSTUG00000029808"; transcript_id "mikado.13G588.2"; ID "mikado.13G588.2.exon9";
13	Mikado_loci	exon	25558039	25558253	.	-	.	gene_id "ENSSTUG00000029808"; transcript_id "mikado.13G588.2"; ID "mikado.13G588.2.exon10";
13	Mikado_loci	exon	25558446	25558664	.	-	.	gene_id "ENSSTUG00000029808"; transcript_id "mikado.13G588.2"; ID "mikado.13G588.2.exon11";
13	Mikado_loci	exon	25558827	25558992	.	-	.	gene_id "ENSSTUG00000029808"; transcript_id "mikado.13G588.2"; ID "mikado.13G588.2.exon12";
13	Mikado_loci	exon	25559139	25559221	.	-	.	gene_id "ENSSTUG00000029808"; transcript_id "mikado.13G588.2"; ID "mikado.13G588.2.exon13";
13	Mikado_loci	exon	25559312	25559464	.	-	.	gene_id "ENSSTUG00000029808"; transcript_id "mikado.13G588.2"; ID "mikado.13G588.2.exon14";
13	Mikado_loci	exon	25559576	25559674	.	-	.	gene_id "ENSSTUG00000029808"; transcript_id "mikado.13G588.2"; ID "mikado.13G588.2.exon15";
13	Mikado_loci	exon	25560047	25560205	.	-	.	gene_id "ENSSTUG00000029808"; transcript_id "mikado.13G588.2"; ID "mikado.13G588.2.exon16";
13	Mikado_loci	exon	25560317	25560399	.	-	.	gene_id "ENSSTUG00000029808"; transcript_id "mikado.13G588.2"; ID "mikado.13G588.2.exon17";
13	Mikado_loci	exon	25560598	25560781	.	-	.	gene_id "ENSSTUG00000029808"; transcript_id "mikado.13G588.2"; ID "mikado.13G588.2.exon18";
13	Mikado_loci	exon	25560964	25561113	.	-	.	gene_id "ENSSTUG00000029808"; transcript_id "mikado.13G588.2"; ID "mikado.13G588.2.exon19";
13	Mikado_loci	exon	25561205	25561396	.	-	.	gene_id "ENSSTUG00000029808"; transcript_id "mikado.13G588.2"; ID "mikado.13G588.2.exon20";
13	Mikado_loci	exon	25561564	25561818	.	-	.	gene_id "ENSSTUG00000029808"; transcript_id "mikado.13G588.2"; ID "mikado.13G588.2.exon21";
13	Mikado_loci	exon	25562034	25562261	.	-	.	gene_id "ENSSTUG00000029808"; transcript_id "mikado.13G588.2"; ID "mikado.13G588.2.exon22";
13	Mikado_loci	exon	25562357	25562479	.	-	.	gene_id "ENSSTUG00000029808"; transcript_id "mikado.13G588.2"; ID "mikado.13G588.2.exon23";
13	Mikado_loci	exon	25562620	25562793	.	-	.	gene_id "ENSSTUG00000029808"; transcript_id "mikado.13G588.2"; ID "mikado.13G588.2.exon24";
13	Mikado_loci	exon	25563139	25563292	.	-	.	gene_id "ENSSTUG00000029808"; transcript_id "mikado.13G588.2"; ID "mikado.13G588.2.exon25";
13	Mikado_loci	exon	25565524	25565713	.	-	.	gene_id "ENSSTUG00000029808"; transcript_id "mikado.13G588.2"; ID "mikado.13G588.2.exon26";
13	Mikado_loci	exon	25565858	25565958	.	-	.	gene_id "ENSSTUG00000029808"; transcript_id "mikado.13G588.2"; ID "mikado.13G588.2.exon27";
13	Mikado_loci	exon	25566052	25566137	.	-	.	gene_id "ENSSTUG00000029808"; transcript_id "mikado.13G588.2"; ID "mikado.13G588.2.exon28";
13	Mikado_loci	exon	25566223	25566330	.	-	.	gene_id "ENSSTUG00000029808"; transcript_id "mikado.13G588.2"; ID "mikado.13G588.2.exon29";
13	Mikado_loci	exon	25566511	25566660	.	-	.	gene_id "ENSSTUG00000029808"; transcript_id "mikado.13G588.2"; ID "mikado.13G588.2.exon30";
13	Mikado_loci	exon	25566829	25567033	.	-	.	gene_id "ENSSTUG00000029808"; transcript_id "mikado.13G588.2"; ID "mikado.13G588.2.exon31";
13	Mikado_loci	exon	25567278	25567463	.	-	.	gene_id "ENSSTUG00000029808"; transcript_id "mikado.13G588.2"; ID "mikado.13G588.2.exon32";
13	Mikado_loci	CDS	25554927	25555027	.	-	2	gene_id "ENSSTUG00000029808"; transcript_id "mikado.13G588.2"; ID "mikado.13G588.2.CDS1";
13	Mikado_loci	CDS	25555146	25555310	.	-	2	gene_id "ENSSTUG00000029808"; transcript_id "mikado.13G588.2"; ID "mikado.13G588.2.CDS2";
13	Mikado_loci	CDS	25555421	25555538	.	-	0	gene_id "ENSSTUG00000029808"; transcript_id "mikado.13G588.2"; ID "mikado.13G588.2.CDS3";
13	Mikado_loci	CDS	25555652	25555852	.	-	0	gene_id "ENSSTUG00000029808"; transcript_id "mikado.13G588.2"; ID "mikado.13G588.2.CDS4";
13	Mikado_loci	CDS	25556050	25556436	.	-	0	gene_id "ENSSTUG00000029808"; transcript_id "mikado.13G588.2"; ID "mikado.13G588.2.CDS5";
13	Mikado_loci	CDS	25556601	25556730	.	-	1	gene_id "ENSSTUG00000029808"; transcript_id "mikado.13G588.2"; ID "mikado.13G588.2.CDS6";
13	Mikado_loci	CDS	25556884	25557041	.	-	0	gene_id "ENSSTUG00000029808"; transcript_id "mikado.13G588.2"; ID "mikado.13G588.2.CDS7";
13	Mikado_loci	CDS	25557214	25557349	.	-	1	gene_id "ENSSTUG00000029808"; transcript_id "mikado.13G588.2"; ID "mikado.13G588.2.CDS8";
13	Mikado_loci	CDS	25557454	25557621	.	-	1	gene_id "ENSSTUG00000029808"; transcript_id "mikado.13G588.2"; ID "mikado.13G588.2.CDS9";
13	Mikado_loci	CDS	25558039	25558253	.	-	0	gene_id "ENSSTUG00000029808"; transcript_id "mikado.13G588.2"; ID "mikado.13G588.2.CDS10";
13	Mikado_loci	CDS	25558446	25558664	.	-	0	gene_id "ENSSTUG00000029808"; transcript_id "mikado.13G588.2"; ID "mikado.13G588.2.CDS11";
13	Mikado_loci	CDS	25558827	25558992	.	-	1	gene_id "ENSSTUG00000029808"; transcript_id "mikado.13G588.2"; ID "mikado.13G588.2.CDS12";
13	Mikado_loci	CDS	25559139	25559221	.	-	0	gene_id "ENSSTUG00000029808"; transcript_id "mikado.13G588.2"; ID "mikado.13G588.2.CDS13";
13	Mikado_loci	CDS	25559312	25559464	.	-	0	gene_id "ENSSTUG00000029808"; transcript_id "mikado.13G588.2"; ID "mikado.13G588.2.CDS14";
13	Mikado_loci	CDS	25559576	25559674	.	-	0	gene_id "ENSSTUG00000029808"; transcript_id "mikado.13G588.2"; ID "mikado.13G588.2.CDS15";
13	Mikado_loci	CDS	25560047	25560205	.	-	0	gene_id "ENSSTUG00000029808"; transcript_id "mikado.13G588.2"; ID "mikado.13G588.2.CDS16";
13	Mikado_loci	CDS	25560317	25560399	.	-	2	gene_id "ENSSTUG00000029808"; transcript_id "mikado.13G588.2"; ID "mikado.13G588.2.CDS17";
13	Mikado_loci	CDS	25560598	25560781	.	-	0	gene_id "ENSSTUG00000029808"; transcript_id "mikado.13G588.2"; ID "mikado.13G588.2.CDS18";
13	Mikado_loci	CDS	25560964	25561113	.	-	0	gene_id "ENSSTUG00000029808"; transcript_id "mikado.13G588.2"; ID "mikado.13G588.2.CDS19";
13	Mikado_loci	CDS	25561205	25561396	.	-	0	gene_id "ENSSTUG00000029808"; transcript_id "mikado.13G588.2"; ID "mikado.13G588.2.CDS20";
13	Mikado_loci	CDS	25561564	25561818	.	-	0	gene_id "ENSSTUG00000029808"; transcript_id "mikado.13G588.2"; ID "mikado.13G588.2.CDS21";
13	Mikado_loci	CDS	25562034	25562261	.	-	0	gene_id "ENSSTUG00000029808"; transcript_id "mikado.13G588.2"; ID "mikado.13G588.2.CDS22";
13	Mikado_loci	CDS	25562357	25562479	.	-	0	gene_id "ENSSTUG00000029808"; transcript_id "mikado.13G588.2"; ID "mikado.13G588.2.CDS23";
13	Mikado_loci	CDS	25562620	25562793	.	-	0	gene_id "ENSSTUG00000029808"; transcript_id "mikado.13G588.2"; ID "mikado.13G588.2.CDS24";
13	Mikado_loci	CDS	25563139	25563292	.	-	1	gene_id "ENSSTUG00000029808"; transcript_id "mikado.13G588.2"; ID "mikado.13G588.2.CDS25";
13	Mikado_loci	CDS	25565524	25565713	.	-	2	gene_id "ENSSTUG00000029808"; transcript_id "mikado.13G588.2"; ID "mikado.13G588.2.CDS26";
13	Mikado_loci	CDS	25565858	25565958	.	-	1	gene_id "ENSSTUG00000029808"; transcript_id "mikado.13G588.2"; ID "mikado.13G588.2.CDS27";
13	Mikado_loci	CDS	25566052	25566137	.	-	0	gene_id "ENSSTUG00000029808"; transcript_id "mikado.13G588.2"; ID "mikado.13G588.2.CDS28";
13	Mikado_loci	CDS	25566223	25566330	.	-	0	gene_id "ENSSTUG00000029808"; transcript_id "mikado.13G588.2"; ID "mikado.13G588.2.CDS29";
13	Mikado_loci	CDS	25566511	25566660	.	-	0	gene_id "ENSSTUG00000029808"; transcript_id "mikado.13G588.2"; ID "mikado.13G588.2.CDS30";
13	Mikado_loci	CDS	25566829	25567033	.	-	1	gene_id "ENSSTUG00000029808"; transcript_id "mikado.13G588.2"; ID "mikado.13G588.2.CDS31";
13	Mikado_loci	CDS	25567278	25567354	.	-	0	gene_id "ENSSTUG00000029808"; transcript_id "mikado.13G588.2"; ID "mikado.13G588.2.CDS32";
13	Mikado_loci	five_prime_utr	25567355	25567463	.	-	.	gene_id "ENSSTUG00000029808"; transcript_id "mikado.13G588.2"; ID "mikado.13G588.2.five_prime_UTR1";
13	Mikado_loci	three_prime_utr	25554707	25554926	.	-	.	gene_id "ENSSTUG00000029808"; transcript_id "mikado.13G588.2"; ID "mikado.13G588.2.three_prime_UTR1";
13	Mikado_loci	transcript	25574338	25593263	15	-	.	gene_id "ENSSTUG00000031019"; transcript_id "mikado.13G589.5"; ID "mikado.13G589.5";
13	Mikado_loci	exon	25574338	25575583	.	-	.	gene_id "ENSSTUG00000031019"; transcript_id "mikado.13G589.5"; ID "mikado.13G589.5.exon1";
13	Mikado_loci	exon	25575658	25575787	.	-	.	gene_id "ENSSTUG00000031019"; transcript_id "mikado.13G589.5"; ID "mikado.13G589.5.exon2";
13	Mikado_loci	exon	25578817	25578948	.	-	.	gene_id "ENSSTUG00000031019"; transcript_id "mikado.13G589.5"; ID "mikado.13G589.5.exon3";
13	Mikado_loci	exon	25579187	25579410	.	-	.	gene_id "ENSSTUG00000031019"; transcript_id "mikado.13G589.5"; ID "mikado.13G589.5.exon4";
13	Mikado_loci	exon	25579705	25579834	.	-	.	gene_id "ENSSTUG00000031019"; transcript_id "mikado.13G589.5"; ID "mikado.13G589.5.exon5";
13	Mikado_loci	exon	25580584	25580719	.	-	.	gene_id "ENSSTUG00000031019"; transcript_id "mikado.13G589.5"; ID "mikado.13G589.5.exon6";
13	Mikado_loci	exon	25585606	25585709	.	-	.	gene_id "ENSSTUG00000031019"; transcript_id "mikado.13G589.5"; ID "mikado.13G589.5.exon7";
13	Mikado_loci	exon	25587900	25588033	.	-	.	gene_id "ENSSTUG00000031019"; transcript_id "mikado.13G589.5"; ID "mikado.13G589.5.exon8";
13	Mikado_loci	exon	25588309	25588422	.	-	.	gene_id "ENSSTUG00000031019"; transcript_id "mikado.13G589.5"; ID "mikado.13G589.5.exon9";
13	Mikado_loci	exon	25591063	25591207	.	-	.	gene_id "ENSSTUG00000031019"; transcript_id "mikado.13G589.5"; ID "mikado.13G589.5.exon10";
13	Mikado_loci	exon	25591386	25591569	.	-	.	gene_id "ENSSTUG00000031019"; transcript_id "mikado.13G589.5"; ID "mikado.13G589.5.exon11";
13	Mikado_loci	exon	25591839	25591912	.	-	.	gene_id "ENSSTUG00000031019"; transcript_id "mikado.13G589.5"; ID "mikado.13G589.5.exon12";
13	Mikado_loci	exon	25592800	25593263	.	-	.	gene_id "ENSSTUG00000031019"; transcript_id "mikado.13G589.5"; ID "mikado.13G589.5.exon13";
13	Mikado_loci	CDS	25574976	25575583	.	-	2	gene_id "ENSSTUG00000031019"; transcript_id "mikado.13G589.5"; ID "mikado.13G589.5.CDS1";
13	Mikado_loci	CDS	25575658	25575787	.	-	0	gene_id "ENSSTUG00000031019"; transcript_id "mikado.13G589.5"; ID "mikado.13G589.5.CDS2";
13	Mikado_loci	CDS	25578817	25578948	.	-	0	gene_id "ENSSTUG00000031019"; transcript_id "mikado.13G589.5"; ID "mikado.13G589.5.CDS3";
13	Mikado_loci	CDS	25579187	25579410	.	-	2	gene_id "ENSSTUG00000031019"; transcript_id "mikado.13G589.5"; ID "mikado.13G589.5.CDS4";
13	Mikado_loci	CDS	25579705	25579834	.	-	0	gene_id "ENSSTUG00000031019"; transcript_id "mikado.13G589.5"; ID "mikado.13G589.5.CDS5";
13	Mikado_loci	CDS	25580584	25580719	.	-	1	gene_id "ENSSTUG00000031019"; transcript_id "mikado.13G589.5"; ID "mikado.13G589.5.CDS6";
13	Mikado_loci	CDS	25585606	25585709	.	-	0	gene_id "ENSSTUG00000031019"; transcript_id "mikado.13G589.5"; ID "mikado.13G589.5.CDS7";
13	Mikado_loci	CDS	25587900	25588033	.	-	2	gene_id "ENSSTUG00000031019"; transcript_id "mikado.13G589.5"; ID "mikado.13G589.5.CDS8";
13	Mikado_loci	CDS	25588309	25588422	.	-	2	gene_id "ENSSTUG00000031019"; transcript_id "mikado.13G589.5"; ID "mikado.13G589.5.CDS9";
13	Mikado_loci	CDS	25591063	25591207	.	-	0	gene_id "ENSSTUG00000031019"; transcript_id "mikado.13G589.5"; ID "mikado.13G589.5.CDS10";
13	Mikado_loci	CDS	25591386	25591569	.	-	1	gene_id "ENSSTUG00000031019"; transcript_id "mikado.13G589.5"; ID "mikado.13G589.5.CDS11";
13	Mikado_loci	CDS	25591839	25591912	.	-	0	gene_id "ENSSTUG00000031019"; transcript_id "mikado.13G589.5"; ID "mikado.13G589.5.CDS12";
13	Mikado_loci	CDS	25592800	25592841	.	-	0	gene_id "ENSSTUG00000031019"; transcript_id "mikado.13G589.5"; ID "mikado.13G589.5.CDS13";
13	Mikado_loci	five_prime_utr	25592842	25593263	.	-	.	gene_id "ENSSTUG00000031019"; transcript_id "mikado.13G589.5"; ID "mikado.13G589.5.five_prime_UTR1";
13	Mikado_loci	three_prime_utr	25574338	25574975	.	-	.	gene_id "ENSSTUG00000031019"; transcript_id "mikado.13G589.5"; ID "mikado.13G589.5.three_prime_UTR1";
13	Mikado_loci	transcript	25574338	25593263	20	-	.	gene_id "ENSSTUG00000031019"; transcript_id "mikado.13G589.6"; ID "mikado.13G589.6";
13	Mikado_loci	exon	25574338	25575583	.	-	.	gene_id "ENSSTUG00000031019"; transcript_id "mikado.13G589.6"; ID "mikado.13G589.6.exon1";
13	Mikado_loci	exon	25575658	25575787	.	-	.	gene_id "ENSSTUG00000031019"; transcript_id "mikado.13G589.6"; ID "mikado.13G589.6.exon2";
13	Mikado_loci	exon	25578817	25578948	.	-	.	gene_id "ENSSTUG00000031019"; transcript_id "mikado.13G589.6"; ID "mikado.13G589.6.exon3";
13	Mikado_loci	exon	25579187	25579407	.	-	.	gene_id "ENSSTUG00000031019"; transcript_id "mikado.13G589.6"; ID "mikado.13G589.6.exon4";
13	Mikado_loci	exon	25579705	25579834	.	-	.	gene_id "ENSSTUG00000031019"; transcript_id "mikado.13G589.6"; ID "mikado.13G589.6.exon5";
13	Mikado_loci	exon	25580584	25580719	.	-	.	gene_id "ENSSTUG00000031019"; transcript_id "mikado.13G589.6"; ID "mikado.13G589.6.exon6";
13	Mikado_loci	exon	25585606	25585709	.	-	.	gene_id "ENSSTUG00000031019"; transcript_id "mikado.13G589.6"; ID "mikado.13G589.6.exon7";
13	Mikado_loci	exon	25587900	25588033	.	-	.	gene_id "ENSSTUG00000031019"; transcript_id "mikado.13G589.6"; ID "mikado.13G589.6.exon8";
13	Mikado_loci	exon	25588309	25588422	.	-	.	gene_id "ENSSTUG00000031019"; transcript_id "mikado.13G589.6"; ID "mikado.13G589.6.exon9";
13	Mikado_loci	exon	25589910	25590032	.	-	.	gene_id "ENSSTUG00000031019"; transcript_id "mikado.13G589.6"; ID "mikado.13G589.6.exon10";
13	Mikado_loci	exon	25591063	25591207	.	-	.	gene_id "ENSSTUG00000031019"; transcript_id "mikado.13G589.6"; ID "mikado.13G589.6.exon11";
13	Mikado_loci	exon	25591386	25591569	.	-	.	gene_id "ENSSTUG00000031019"; transcript_id "mikado.13G589.6"; ID "mikado.13G589.6.exon12";
13	Mikado_loci	exon	25591839	25591912	.	-	.	gene_id "ENSSTUG00000031019"; transcript_id "mikado.13G589.6"; ID "mikado.13G589.6.exon13";
13	Mikado_loci	exon	25592800	25593263	.	-	.	gene_id "ENSSTUG00000031019"; transcript_id "mikado.13G589.6"; ID "mikado.13G589.6.exon14";
13	Mikado_loci	CDS	25574976	25575583	.	-	2	gene_id "ENSSTUG00000031019"; transcript_id "mikado.13G589.6"; ID "mikado.13G589.6.CDS1";
13	Mikado_loci	CDS	25575658	25575787	.	-	0	gene_id "ENSSTUG00000031019"; transcript_id "mikado.13G589.6"; ID "mikado.13G589.6.CDS2";
13	Mikado_loci	CDS	25578817	25578948	.	-	0	gene_id "ENSSTUG00000031019"; transcript_id "mikado.13G589.6"; ID "mikado.13G589.6.CDS3";
13	Mikado_loci	CDS	25579187	25579407	.	-	2	gene_id "ENSSTUG00000031019"; transcript_id "mikado.13G589.6"; ID "mikado.13G589.6.CDS4";
13	Mikado_loci	CDS	25579705	25579834	.	-	0	gene_id "ENSSTUG00000031019"; transcript_id "mikado.13G589.6"; ID "mikado.13G589.6.CDS5";
13	Mikado_loci	CDS	25580584	25580719	.	-	1	gene_id "ENSSTUG00000031019"; transcript_id "mikado.13G589.6"; ID "mikado.13G589.6.CDS6";
13	Mikado_loci	CDS	25585606	25585709	.	-	0	gene_id "ENSSTUG00000031019"; transcript_id "mikado.13G589.6"; ID "mikado.13G589.6.CDS7";
13	Mikado_loci	CDS	25587900	25588033	.	-	2	gene_id "ENSSTUG00000031019"; transcript_id "mikado.13G589.6"; ID "mikado.13G589.6.CDS8";
13	Mikado_loci	CDS	25588309	25588422	.	-	2	gene_id "ENSSTUG00000031019"; transcript_id "mikado.13G589.6"; ID "mikado.13G589.6.CDS9";
13	Mikado_loci	CDS	25589910	25590032	.	-	2	gene_id "ENSSTUG00000031019"; transcript_id "mikado.13G589.6"; ID "mikado.13G589.6.CDS10";
13	Mikado_loci	CDS	25591063	25591207	.	-	0	gene_id "ENSSTUG00000031019"; transcript_id "mikado.13G589.6"; ID "mikado.13G589.6.CDS11";
13	Mikado_loci	CDS	25591386	25591569	.	-	1	gene_id "ENSSTUG00000031019"; transcript_id "mikado.13G589.6"; ID "mikado.13G589.6.CDS12";
13	Mikado_loci	CDS	25591839	25591912	.	-	0	gene_id "ENSSTUG00000031019"; transcript_id "mikado.13G589.6"; ID "mikado.13G589.6.CDS13";
13	Mikado_loci	CDS	25592800	25592841	.	-	0	gene_id "ENSSTUG00000031019"; transcript_id "mikado.13G589.6"; ID "mikado.13G589.6.CDS14";
13	Mikado_loci	five_prime_utr	25592842	25593263	.	-	.	gene_id "ENSSTUG00000031019"; transcript_id "mikado.13G589.6"; ID "mikado.13G589.6.five_prime_UTR1";
13	Mikado_loci	three_prime_utr	25574338	25574975	.	-	.	gene_id "ENSSTUG00000031019"; transcript_id "mikado.13G589.6"; ID "mikado.13G589.6.three_prime_UTR1";
13	Mikado_loci	transcript	25574338	25593263	15	-	.	gene_id "ENSSTUG00000031019"; transcript_id "mikado.13G589.7"; ID "mikado.13G589.7";
13	Mikado_loci	exon	25574338	25575583	.	-	.	gene_id "ENSSTUG00000031019"; transcript_id "mikado.13G589.7"; ID "mikado.13G589.7.exon1";
13	Mikado_loci	exon	25575658	25575787	.	-	.	gene_id "ENSSTUG00000031019"; transcript_id "mikado.13G589.7"; ID "mikado.13G589.7.exon2";
13	Mikado_loci	exon	25578817	25578948	.	-	.	gene_id "ENSSTUG00000031019"; transcript_id "mikado.13G589.7"; ID "mikado.13G589.7.exon3";
13	Mikado_loci	exon	25579187	25579407	.	-	.	gene_id "ENSSTUG00000031019"; transcript_id "mikado.13G589.7"; ID "mikado.13G589.7.exon4";
13	Mikado_loci	exon	25579705	25579834	.	-	.	gene_id "ENSSTUG00000031019"; transcript_id "mikado.13G589.7"; ID "mikado.13G589.7.exon5";
13	Mikado_loci	exon	25580584	25580719	.	-	.	gene_id "ENSSTUG00000031019"; transcript_id "mikado.13G589.7"; ID "mikado.13G589.7.exon6";
13	Mikado_loci	exon	25585606	25585709	.	-	.	gene_id "ENSSTUG00000031019"; transcript_id "mikado.13G589.7"; ID "mikado.13G589.7.exon7";
13	Mikado_loci	exon	25587900	25588033	.	-	.	gene_id "ENSSTUG00000031019"; transcript_id "mikado.13G589.7"; ID "mikado.13G589.7.exon8";
13	Mikado_loci	exon	25588309	25588422	.	-	.	gene_id "ENSSTUG00000031019"; transcript_id "mikado.13G589.7"; ID "mikado.13G589.7.exon9";
13	Mikado_loci	exon	25591063	25591207	.	-	.	gene_id "ENSSTUG00000031019"; transcript_id "mikado.13G589.7"; ID "mikado.13G589.7.exon10";
13	Mikado_loci	exon	25591386	25591569	.	-	.	gene_id "ENSSTUG00000031019"; transcript_id "mikado.13G589.7"; ID "mikado.13G589.7.exon11";
13	Mikado_loci	exon	25591839	25591912	.	-	.	gene_id "ENSSTUG00000031019"; transcript_id "mikado.13G589.7"; ID "mikado.13G589.7.exon12";
13	Mikado_loci	exon	25592800	25593263	.	-	.	gene_id "ENSSTUG00000031019"; transcript_id "mikado.13G589.7"; ID "mikado.13G589.7.exon13";
13	Mikado_loci	CDS	25574976	25575583	.	-	2	gene_id "ENSSTUG00000031019"; transcript_id "mikado.13G589.7"; ID "mikado.13G589.7.CDS1";
13	Mikado_loci	CDS	25575658	25575787	.	-	0	gene_id "ENSSTUG00000031019"; transcript_id "mikado.13G589.7"; ID "mikado.13G589.7.CDS2";
13	Mikado_loci	CDS	25578817	25578948	.	-	0	gene_id "ENSSTUG00000031019"; transcript_id "mikado.13G589.7"; ID "mikado.13G589.7.CDS3";
13	Mikado_loci	CDS	25579187	25579407	.	-	2	gene_id "ENSSTUG00000031019"; transcript_id "mikado.13G589.7"; ID "mikado.13G589.7.CDS4";
13	Mikado_loci	CDS	25579705	25579834	.	-	0	gene_id "ENSSTUG00000031019"; transcript_id "mikado.13G589.7"; ID "mikado.13G589.7.CDS5";
13	Mikado_loci	CDS	25580584	25580719	.	-	1	gene_id "ENSSTUG00000031019"; transcript_id "mikado.13G589.7"; ID "mikado.13G589.7.CDS6";
13	Mikado_loci	CDS	25585606	25585709	.	-	0	gene_id "ENSSTUG00000031019"; transcript_id "mikado.13G589.7"; ID "mikado.13G589.7.CDS7";
13	Mikado_loci	CDS	25587900	25588033	.	-	2	gene_id "ENSSTUG00000031019"; transcript_id "mikado.13G589.7"; ID "mikado.13G589.7.CDS8";
13	Mikado_loci	CDS	25588309	25588422	.	-	2	gene_id "ENSSTUG00000031019"; transcript_id "mikado.13G589.7"; ID "mikado.13G589.7.CDS9";
13	Mikado_loci	CDS	25591063	25591207	.	-	0	gene_id "ENSSTUG00000031019"; transcript_id "mikado.13G589.7"; ID "mikado.13G589.7.CDS10";
13	Mikado_loci	CDS	25591386	25591569	.	-	1	gene_id "ENSSTUG00000031019"; transcript_id "mikado.13G589.7"; ID "mikado.13G589.7.CDS11";
13	Mikado_loci	CDS	25591839	25591912	.	-	0	gene_id "ENSSTUG00000031019"; transcript_id "mikado.13G589.7"; ID "mikado.13G589.7.CDS12";
13	Mikado_loci	CDS	25592800	25592841	.	-	0	gene_id "ENSSTUG00000031019"; transcript_id "mikado.13G589.7"; ID "mikado.13G589.7.CDS13";
13	Mikado_loci	five_prime_utr	25592842	25593263	.	-	.	gene_id "ENSSTUG00000031019"; transcript_id "mikado.13G589.7"; ID "mikado.13G589.7.five_prime_UTR1";
13	Mikado_loci	three_prime_utr	25574338	25574975	.	-	.	gene_id "ENSSTUG00000031019"; transcript_id "mikado.13G589.7"; ID "mikado.13G589.7.three_prime_UTR1";
13	Mikado_loci	transcript	25605105	25611043	21	-	.	gene_id "ENSSTUG00000031060"; transcript_id "mikado.13G591.5"; ID "mikado.13G591.5";
13	Mikado_loci	exon	25605105	25606001	.	-	.	gene_id "ENSSTUG00000031060"; transcript_id "mikado.13G591.5"; ID "mikado.13G591.5.exon1";
13	Mikado_loci	exon	25606094	25606256	.	-	.	gene_id "ENSSTUG00000031060"; transcript_id "mikado.13G591.5"; ID "mikado.13G591.5.exon2";
13	Mikado_loci	exon	25606368	25606713	.	-	.	gene_id "ENSSTUG00000031060"; transcript_id "mikado.13G591.5"; ID "mikado.13G591.5.exon3";
13	Mikado_loci	exon	25606899	25607000	.	-	.	gene_id "ENSSTUG00000031060"; transcript_id "mikado.13G591.5"; ID "mikado.13G591.5.exon4";
13	Mikado_loci	exon	25607153	25607242	.	-	.	gene_id "ENSSTUG00000031060"; transcript_id "mikado.13G591.5"; ID "mikado.13G591.5.exon5";
13	Mikado_loci	exon	25607352	25607490	.	-	.	gene_id "ENSSTUG00000031060"; transcript_id "mikado.13G591.5"; ID "mikado.13G591.5.exon6";
13	Mikado_loci	exon	25607604	25607629	.	-	.	gene_id "ENSSTUG00000031060"; transcript_id "mikado.13G591.5"; ID "mikado.13G591.5.exon7";
13	Mikado_loci	exon	25607736	25607822	.	-	.	gene_id "ENSSTUG00000031060"; transcript_id "mikado.13G591.5"; ID "mikado.13G591.5.exon8";
13	Mikado_loci	exon	25607984	25608059	.	-	.	gene_id "ENSSTUG00000031060"; transcript_id "mikado.13G591.5"; ID "mikado.13G591.5.exon9";
13	Mikado_loci	exon	25608667	25608767	.	-	.	gene_id "ENSSTUG00000031060"; transcript_id "mikado.13G591.5"; ID "mikado.13G591.5.exon10";
13	Mikado_loci	exon	25608974	25609058	.	-	.	gene_id "ENSSTUG00000031060"; transcript_id "mikado.13G591.5"; ID "mikado.13G591.5.exon11";
13	Mikado_loci	exon	25609177	25609285	.	-	.	gene_id "ENSSTUG00000031060"; transcript_id "mikado.13G591.5"; ID "mikado.13G591.5.exon12";
13	Mikado_loci	exon	25610884	25611043	.	-	.	gene_id "ENSSTUG00000031060"; transcript_id "mikado.13G591.5"; ID "mikado.13G591.5.exon13";
13	Mikado_loci	CDS	25605947	25606001	.	-	1	gene_id "ENSSTUG00000031060"; transcript_id "mikado.13G591.5"; ID "mikado.13G591.5.CDS1";
13	Mikado_loci	CDS	25606094	25606256	.	-	2	gene_id "ENSSTUG00000031060"; transcript_id "mikado.13G591.5"; ID "mikado.13G591.5.CDS2";
13	Mikado_loci	CDS	25606368	25606713	.	-	0	gene_id "ENSSTUG00000031060"; transcript_id "mikado.13G591.5"; ID "mikado.13G591.5.CDS3";
13	Mikado_loci	CDS	25606899	25607000	.	-	0	gene_id "ENSSTUG00000031060"; transcript_id "mikado.13G591.5"; ID "mikado.13G591.5.CDS4";
13	Mikado_loci	CDS	25607153	25607242	.	-	0	gene_id "ENSSTUG00000031060"; transcript_id "mikado.13G591.5"; ID "mikado.13G591.5.CDS5";
13	Mikado_loci	CDS	25607352	25607490	.	-	1	gene_id "ENSSTUG00000031060"; transcript_id "mikado.13G591.5"; ID "mikado.13G591.5.CDS6";
13	Mikado_loci	CDS	25607604	25607629	.	-	0	gene_id "ENSSTUG00000031060"; transcript_id "mikado.13G591.5"; ID "mikado.13G591.5.CDS7";
13	Mikado_loci	CDS	25607736	25607822	.	-	0	gene_id "ENSSTUG00000031060"; transcript_id "mikado.13G591.5"; ID "mikado.13G591.5.CDS8";
13	Mikado_loci	CDS	25607984	25608059	.	-	1	gene_id "ENSSTUG00000031060"; transcript_id "mikado.13G591.5"; ID "mikado.13G591.5.CDS9";
13	Mikado_loci	CDS	25608667	25608767	.	-	0	gene_id "ENSSTUG00000031060"; transcript_id "mikado.13G591.5"; ID "mikado.13G591.5.CDS10";
13	Mikado_loci	CDS	25608974	25609058	.	-	1	gene_id "ENSSTUG00000031060"; transcript_id "mikado.13G591.5"; ID "mikado.13G591.5.CDS11";
13	Mikado_loci	CDS	25609177	25609268	.	-	0	gene_id "ENSSTUG00000031060"; transcript_id "mikado.13G591.5"; ID "mikado.13G591.5.CDS12";
13	Mikado_loci	five_prime_utr	25609269	25609285	.	-	.	gene_id "ENSSTUG00000031060"; transcript_id "mikado.13G591.5"; ID "mikado.13G591.5.five_prime_UTR1";
13	Mikado_loci	five_prime_utr	25610884	25611043	.	-	.	gene_id "ENSSTUG00000031060"; transcript_id "mikado.13G591.5"; ID "mikado.13G591.5.five_prime_UTR2";
13	Mikado_loci	three_prime_utr	25605105	25605946	.	-	.	gene_id "ENSSTUG00000031060"; transcript_id "mikado.13G591.5"; ID "mikado.13G591.5.three_prime_UTR1";
13	Mikado_loci	transcript	26602976	26610684	21	-	.	gene_id "ENSSTUG00000041557"; transcript_id "mikado.13G605.2"; ID "mikado.13G605.2";
13	Mikado_loci	exon	26602976	26604775	.	-	.	gene_id "ENSSTUG00000041557"; transcript_id "mikado.13G605.2"; ID "mikado.13G605.2.exon1";
13	Mikado_loci	exon	26605018	26605129	.	-	.	gene_id "ENSSTUG00000041557"; transcript_id "mikado.13G605.2"; ID "mikado.13G605.2.exon2";
13	Mikado_loci	exon	26606696	26606760	.	-	.	gene_id "ENSSTUG00000041557"; transcript_id "mikado.13G605.2"; ID "mikado.13G605.2.exon3";
13	Mikado_loci	exon	26606907	26606992	.	-	.	gene_id "ENSSTUG00000041557"; transcript_id "mikado.13G605.2"; ID "mikado.13G605.2.exon4";
13	Mikado_loci	exon	26607101	26607202	.	-	.	gene_id "ENSSTUG00000041557"; transcript_id "mikado.13G605.2"; ID "mikado.13G605.2.exon5";
13	Mikado_loci	exon	26607687	26607741	.	-	.	gene_id "ENSSTUG00000041557"; transcript_id "mikado.13G605.2"; ID "mikado.13G605.2.exon6";
13	Mikado_loci	exon	26607947	26607990	.	-	.	gene_id "ENSSTUG00000041557"; transcript_id "mikado.13G605.2"; ID "mikado.13G605.2.exon7";
13	Mikado_loci	exon	26608440	26608493	.	-	.	gene_id "ENSSTUG00000041557"; transcript_id "mikado.13G605.2"; ID "mikado.13G605.2.exon8";
13	Mikado_loci	exon	26608589	26608667	.	-	.	gene_id "ENSSTUG00000041557"; transcript_id "mikado.13G605.2"; ID "mikado.13G605.2.exon9";
13	Mikado_loci	exon	26609053	26609296	.	-	.	gene_id "ENSSTUG00000041557"; transcript_id "mikado.13G605.2"; ID "mikado.13G605.2.exon10";
13	Mikado_loci	exon	26610127	26610684	.	-	.	gene_id "ENSSTUG00000041557"; transcript_id "mikado.13G605.2"; ID "mikado.13G605.2.exon11";
13	Mikado_loci	CDS	26604631	26604775	.	-	1	gene_id "ENSSTUG00000041557"; transcript_id "mikado.13G605.2"; ID "mikado.13G605.2.CDS1";
13	Mikado_loci	CDS	26605018	26605129	.	-	2	gene_id "ENSSTUG00000041557"; transcript_id "mikado.13G605.2"; ID "mikado.13G605.2.CDS2";
13	Mikado_loci	CDS	26606696	26606760	.	-	1	gene_id "ENSSTUG00000041557"; transcript_id "mikado.13G605.2"; ID "mikado.13G605.2.CDS3";
13	Mikado_loci	CDS	26606907	26606992	.	-	0	gene_id "ENSSTUG00000041557"; transcript_id "mikado.13G605.2"; ID "mikado.13G605.2.CDS4";
13	Mikado_loci	CDS	26607101	26607202	.	-	0	gene_id "ENSSTUG00000041557"; transcript_id "mikado.13G605.2"; ID "mikado.13G605.2.CDS5";
13	Mikado_loci	CDS	26607687	26607741	.	-	1	gene_id "ENSSTUG00000041557"; transcript_id "mikado.13G605.2"; ID "mikado.13G605.2.CDS6";
13	Mikado_loci	CDS	26607947	26607990	.	-	0	gene_id "ENSSTUG00000041557"; transcript_id "mikado.13G605.2"; ID "mikado.13G605.2.CDS7";
13	Mikado_loci	CDS	26608440	26608493	.	-	0	gene_id "ENSSTUG00000041557"; transcript_id "mikado.13G605.2"; ID "mikado.13G605.2.CDS8";
13	Mikado_loci	CDS	26608589	26608667	.	-	1	gene_id "ENSSTUG00000041557"; transcript_id "mikado.13G605.2"; ID "mikado.13G605.2.CDS9";
13	Mikado_loci	CDS	26609053	26609162	.	-	0	gene_id "ENSSTUG00000041557"; transcript_id "mikado.13G605.2"; ID "mikado.13G605.2.CDS10";
13	Mikado_loci	five_prime_utr	26609163	26609296	.	-	.	gene_id "ENSSTUG00000041557"; transcript_id "mikado.13G605.2"; ID "mikado.13G605.2.five_prime_UTR1";
13	Mikado_loci	five_prime_utr	26610127	26610684	.	-	.	gene_id "ENSSTUG00000041557"; transcript_id "mikado.13G605.2"; ID "mikado.13G605.2.five_prime_UTR2";
13	Mikado_loci	three_prime_utr	26602976	26604630	.	-	.	gene_id "ENSSTUG00000041557"; transcript_id "mikado.13G605.2"; ID "mikado.13G605.2.three_prime_UTR1";
13	Mikado_loci	transcript	26602976	26610684	19	-	.	gene_id "ENSSTUG00000041557"; transcript_id "mikado.13G605.4"; ID "mikado.13G605.4";
13	Mikado_loci	exon	26602976	26604775	.	-	.	gene_id "ENSSTUG00000041557"; transcript_id "mikado.13G605.4"; ID "mikado.13G605.4.exon1";
13	Mikado_loci	exon	26605018	26605129	.	-	.	gene_id "ENSSTUG00000041557"; transcript_id "mikado.13G605.4"; ID "mikado.13G605.4.exon2";
13	Mikado_loci	exon	26606696	26606760	.	-	.	gene_id "ENSSTUG00000041557"; transcript_id "mikado.13G605.4"; ID "mikado.13G605.4.exon3";
13	Mikado_loci	exon	26606907	26606992	.	-	.	gene_id "ENSSTUG00000041557"; transcript_id "mikado.13G605.4"; ID "mikado.13G605.4.exon4";
13	Mikado_loci	exon	26607101	26607202	.	-	.	gene_id "ENSSTUG00000041557"; transcript_id "mikado.13G605.4"; ID "mikado.13G605.4.exon5";
13	Mikado_loci	exon	26607687	26607741	.	-	.	gene_id "ENSSTUG00000041557"; transcript_id "mikado.13G605.4"; ID "mikado.13G605.4.exon6";
13	Mikado_loci	exon	26607947	26607990	.	-	.	gene_id "ENSSTUG00000041557"; transcript_id "mikado.13G605.4"; ID "mikado.13G605.4.exon7";
13	Mikado_loci	exon	26608440	26608493	.	-	.	gene_id "ENSSTUG00000041557"; transcript_id "mikado.13G605.4"; ID "mikado.13G605.4.exon8";
13	Mikado_loci	exon	26608589	26608667	.	-	.	gene_id "ENSSTUG00000041557"; transcript_id "mikado.13G605.4"; ID "mikado.13G605.4.exon9";
13	Mikado_loci	exon	26609053	26609296	.	-	.	gene_id "ENSSTUG00000041557"; transcript_id "mikado.13G605.4"; ID "mikado.13G605.4.exon10";
13	Mikado_loci	exon	26610295	26610684	.	-	.	gene_id "ENSSTUG00000041557"; transcript_id "mikado.13G605.4"; ID "mikado.13G605.4.exon11";
13	Mikado_loci	CDS	26604631	26604775	.	-	1	gene_id "ENSSTUG00000041557"; transcript_id "mikado.13G605.4"; ID "mikado.13G605.4.CDS1";
13	Mikado_loci	CDS	26605018	26605129	.	-	2	gene_id "ENSSTUG00000041557"; transcript_id "mikado.13G605.4"; ID "mikado.13G605.4.CDS2";
13	Mikado_loci	CDS	26606696	26606760	.	-	1	gene_id "ENSSTUG00000041557"; transcript_id "mikado.13G605.4"; ID "mikado.13G605.4.CDS3";
13	Mikado_loci	CDS	26606907	26606992	.	-	0	gene_id "ENSSTUG00000041557"; transcript_id "mikado.13G605.4"; ID "mikado.13G605.4.CDS4";
13	Mikado_loci	CDS	26607101	26607202	.	-	0	gene_id "ENSSTUG00000041557"; transcript_id "mikado.13G605.4"; ID "mikado.13G605.4.CDS5";
13	Mikado_loci	CDS	26607687	26607741	.	-	1	gene_id "ENSSTUG00000041557"; transcript_id "mikado.13G605.4"; ID "mikado.13G605.4.CDS6";
13	Mikado_loci	CDS	26607947	26607990	.	-	0	gene_id "ENSSTUG00000041557"; transcript_id "mikado.13G605.4"; ID "mikado.13G605.4.CDS7";
13	Mikado_loci	CDS	26608440	26608493	.	-	0	gene_id "ENSSTUG00000041557"; transcript_id "mikado.13G605.4"; ID "mikado.13G605.4.CDS8";
13	Mikado_loci	CDS	26608589	26608667	.	-	1	gene_id "ENSSTUG00000041557"; transcript_id "mikado.13G605.4"; ID "mikado.13G605.4.CDS9";
13	Mikado_loci	CDS	26609053	26609162	.	-	0	gene_id "ENSSTUG00000041557"; transcript_id "mikado.13G605.4"; ID "mikado.13G605.4.CDS10";
13	Mikado_loci	five_prime_utr	26609163	26609296	.	-	.	gene_id "ENSSTUG00000041557"; transcript_id "mikado.13G605.4"; ID "mikado.13G605.4.five_prime_UTR1";
13	Mikado_loci	five_prime_utr	26610295	26610684	.	-	.	gene_id "ENSSTUG00000041557"; transcript_id "mikado.13G605.4"; ID "mikado.13G605.4.five_prime_UTR2";
13	Mikado_loci	three_prime_utr	26602976	26604630	.	-	.	gene_id "ENSSTUG00000041557"; transcript_id "mikado.13G605.4"; ID "mikado.13G605.4.three_prime_UTR1";
13	Mikado_loci	transcript	26648370	26655683	20	-	.	gene_id "ENSSTUG00000041904"; transcript_id "mikado.13G608.2"; ID "mikado.13G608.2";
13	Mikado_loci	exon	26648370	26649686	.	-	.	gene_id "ENSSTUG00000041904"; transcript_id "mikado.13G608.2"; ID "mikado.13G608.2.exon1";
13	Mikado_loci	exon	26649797	26649929	.	-	.	gene_id "ENSSTUG00000041904"; transcript_id "mikado.13G608.2"; ID "mikado.13G608.2.exon2";
13	Mikado_loci	exon	26650171	26650304	.	-	.	gene_id "ENSSTUG00000041904"; transcript_id "mikado.13G608.2"; ID "mikado.13G608.2.exon3";
13	Mikado_loci	exon	26650652	26650756	.	-	.	gene_id "ENSSTUG00000041904"; transcript_id "mikado.13G608.2"; ID "mikado.13G608.2.exon4";
13	Mikado_loci	exon	26650962	26651102	.	-	.	gene_id "ENSSTUG00000041904"; transcript_id "mikado.13G608.2"; ID "mikado.13G608.2.exon5";
13	Mikado_loci	exon	26651176	26651342	.	-	.	gene_id "ENSSTUG00000041904"; transcript_id "mikado.13G608.2"; ID "mikado.13G608.2.exon6";
13	Mikado_loci	exon	26651492	26651538	.	-	.	gene_id "ENSSTUG00000041904"; transcript_id "mikado.13G608.2"; ID "mikado.13G608.2.exon7";
13	Mikado_loci	exon	26651628	26651761	.	-	.	gene_id "ENSSTUG00000041904"; transcript_id "mikado.13G608.2"; ID "mikado.13G608.2.exon8";
13	Mikado_loci	exon	26651969	26652073	.	-	.	gene_id "ENSSTUG00000041904"; transcript_id "mikado.13G608.2"; ID "mikado.13G608.2.exon9";
13	Mikado_loci	exon	26653617	26653815	.	-	.	gene_id "ENSSTUG00000041904"; transcript_id "mikado.13G608.2"; ID "mikado.13G608.2.exon10";
13	Mikado_loci	exon	26655529	26655683	.	-	.	gene_id "ENSSTUG00000041904"; transcript_id "mikado.13G608.2"; ID "mikado.13G608.2.exon11";
13	Mikado_loci	CDS	26649797	26649929	.	-	1	gene_id "ENSSTUG00000041904"; transcript_id "mikado.13G608.2"; ID "mikado.13G608.2.CDS1";
13	Mikado_loci	CDS	26650171	26650304	.	-	0	gene_id "ENSSTUG00000041904"; transcript_id "mikado.13G608.2"; ID "mikado.13G608.2.CDS2";
13	Mikado_loci	CDS	26650652	26650756	.	-	0	gene_id "ENSSTUG00000041904"; transcript_id "mikado.13G608.2"; ID "mikado.13G608.2.CDS3";
13	Mikado_loci	CDS	26650962	26651102	.	-	0	gene_id "ENSSTUG00000041904"; transcript_id "mikado.13G608.2"; ID "mikado.13G608.2.CDS4";
13	Mikado_loci	CDS	26651176	26651342	.	-	2	gene_id "ENSSTUG00000041904"; transcript_id "mikado.13G608.2"; ID "mikado.13G608.2.CDS5";
13	Mikado_loci	CDS	26651492	26651538	.	-	1	gene_id "ENSSTUG00000041904"; transcript_id "mikado.13G608.2"; ID "mikado.13G608.2.CDS6";
13	Mikado_loci	CDS	26651628	26651761	.	-	0	gene_id "ENSSTUG00000041904"; transcript_id "mikado.13G608.2"; ID "mikado.13G608.2.CDS7";
13	Mikado_loci	CDS	26651969	26652073	.	-	0	gene_id "ENSSTUG00000041904"; transcript_id "mikado.13G608.2"; ID "mikado.13G608.2.CDS8";
13	Mikado_loci	CDS	26653617	26653748	.	-	0	gene_id "ENSSTUG00000041904"; transcript_id "mikado.13G608.2"; ID "mikado.13G608.2.CDS9";
13	Mikado_loci	five_prime_utr	26653749	26653815	.	-	.	gene_id "ENSSTUG00000041904"; transcript_id "mikado.13G608.2"; ID "mikado.13G608.2.five_prime_UTR1";
13	Mikado_loci	five_prime_utr	26655529	26655683	.	-	.	gene_id "ENSSTUG00000041904"; transcript_id "mikado.13G608.2"; ID "mikado.13G608.2.five_prime_UTR2";
13	Mikado_loci	three_prime_utr	26648370	26649686	.	-	.	gene_id "ENSSTUG00000041904"; transcript_id "mikado.13G608.2"; ID "mikado.13G608.2.three_prime_UTR1";
13	Mikado_loci	transcript	27201538	27211731	20	-	.	gene_id "ENSSTUG00000032584"; transcript_id "mikado.13G619.2"; ID "mikado.13G619.2";
13	Mikado_loci	exon	27201538	27204055	.	-	.	gene_id "ENSSTUG00000032584"; transcript_id "mikado.13G619.2"; ID "mikado.13G619.2.exon1";
13	Mikado_loci	exon	27204173	27204359	.	-	.	gene_id "ENSSTUG00000032584"; transcript_id "mikado.13G619.2"; ID "mikado.13G619.2.exon2";
13	Mikado_loci	exon	27204622	27204863	.	-	.	gene_id "ENSSTUG00000032584"; transcript_id "mikado.13G619.2"; ID "mikado.13G619.2.exon3";
13	Mikado_loci	exon	27204993	27205101	.	-	.	gene_id "ENSSTUG00000032584"; transcript_id "mikado.13G619.2"; ID "mikado.13G619.2.exon4";
13	Mikado_loci	exon	27210061	27210241	.	-	.	gene_id "ENSSTUG00000032584"; transcript_id "mikado.13G619.2"; ID "mikado.13G619.2.exon5";
13	Mikado_loci	exon	27210405	27210631	.	-	.	gene_id "ENSSTUG00000032584"; transcript_id "mikado.13G619.2"; ID "mikado.13G619.2.exon6";
13	Mikado_loci	exon	27211535	27211731	.	-	.	gene_id "ENSSTUG00000032584"; transcript_id "mikado.13G619.2"; ID "mikado.13G619.2.exon7";
13	Mikado_loci	CDS	27203802	27204055	.	-	2	gene_id "ENSSTUG00000032584"; transcript_id "mikado.13G619.2"; ID "mikado.13G619.2.CDS1";
13	Mikado_loci	CDS	27204173	27204359	.	-	0	gene_id "ENSSTUG00000032584"; transcript_id "mikado.13G619.2"; ID "mikado.13G619.2.CDS2";
13	Mikado_loci	CDS	27204622	27204863	.	-	2	gene_id "ENSSTUG00000032584"; transcript_id "mikado.13G619.2"; ID "mikado.13G619.2.CDS3";
13	Mikado_loci	CDS	27204993	27205101	.	-	0	gene_id "ENSSTUG00000032584"; transcript_id "mikado.13G619.2"; ID "mikado.13G619.2.CDS4";
13	Mikado_loci	CDS	27210061	27210241	.	-	1	gene_id "ENSSTUG00000032584"; transcript_id "mikado.13G619.2"; ID "mikado.13G619.2.CDS5";
13	Mikado_loci	CDS	27210405	27210631	.	-	0	gene_id "ENSSTUG00000032584"; transcript_id "mikado.13G619.2"; ID "mikado.13G619.2.CDS6";
13	Mikado_loci	five_prime_utr	27211535	27211731	.	-	.	gene_id "ENSSTUG00000032584"; transcript_id "mikado.13G619.2"; ID "mikado.13G619.2.five_prime_UTR1";
13	Mikado_loci	three_prime_utr	27201538	27203801	.	-	.	gene_id "ENSSTUG00000032584"; transcript_id "mikado.13G619.2"; ID "mikado.13G619.2.three_prime_UTR1";
13	Mikado_loci	transcript	27203624	27211731	19	-	.	gene_id "ENSSTUG00000032584"; transcript_id "mikado.13G619.3"; ID "mikado.13G619.3";
13	Mikado_loci	exon	27203624	27204055	.	-	.	gene_id "ENSSTUG00000032584"; transcript_id "mikado.13G619.3"; ID "mikado.13G619.3.exon1";
13	Mikado_loci	exon	27204173	27204359	.	-	.	gene_id "ENSSTUG00000032584"; transcript_id "mikado.13G619.3"; ID "mikado.13G619.3.exon2";
13	Mikado_loci	exon	27204622	27204863	.	-	.	gene_id "ENSSTUG00000032584"; transcript_id "mikado.13G619.3"; ID "mikado.13G619.3.exon3";
13	Mikado_loci	exon	27204993	27205101	.	-	.	gene_id "ENSSTUG00000032584"; transcript_id "mikado.13G619.3"; ID "mikado.13G619.3.exon4";
13	Mikado_loci	exon	27210061	27210241	.	-	.	gene_id "ENSSTUG00000032584"; transcript_id "mikado.13G619.3"; ID "mikado.13G619.3.exon5";
13	Mikado_loci	exon	27210405	27210631	.	-	.	gene_id "ENSSTUG00000032584"; transcript_id "mikado.13G619.3"; ID "mikado.13G619.3.exon6";
13	Mikado_loci	exon	27211512	27211731	.	-	.	gene_id "ENSSTUG00000032584"; transcript_id "mikado.13G619.3"; ID "mikado.13G619.3.exon7";
13	Mikado_loci	CDS	27203802	27204055	.	-	2	gene_id "ENSSTUG00000032584"; transcript_id "mikado.13G619.3"; ID "mikado.13G619.3.CDS1";
13	Mikado_loci	CDS	27204173	27204359	.	-	0	gene_id "ENSSTUG00000032584"; transcript_id "mikado.13G619.3"; ID "mikado.13G619.3.CDS2";
13	Mikado_loci	CDS	27204622	27204863	.	-	2	gene_id "ENSSTUG00000032584"; transcript_id "mikado.13G619.3"; ID "mikado.13G619.3.CDS3";
13	Mikado_loci	CDS	27204993	27205101	.	-	0	gene_id "ENSSTUG00000032584"; transcript_id "mikado.13G619.3"; ID "mikado.13G619.3.CDS4";
13	Mikado_loci	CDS	27210061	27210241	.	-	1	gene_id "ENSSTUG00000032584"; transcript_id "mikado.13G619.3"; ID "mikado.13G619.3.CDS5";
13	Mikado_loci	CDS	27210405	27210631	.	-	0	gene_id "ENSSTUG00000032584"; transcript_id "mikado.13G619.3"; ID "mikado.13G619.3.CDS6";
13	Mikado_loci	five_prime_utr	27211512	27211731	.	-	.	gene_id "ENSSTUG00000032584"; transcript_id "mikado.13G619.3"; ID "mikado.13G619.3.five_prime_UTR1";
13	Mikado_loci	three_prime_utr	27203624	27203801	.	-	.	gene_id "ENSSTUG00000032584"; transcript_id "mikado.13G619.3"; ID "mikado.13G619.3.three_prime_UTR1";
13	Mikado_loci	transcript	27495273	27501226	21	+	.	gene_id "ENSSTUG00000036374"; transcript_id "mikado.13G627.2"; ID "mikado.13G627.2";
13	Mikado_loci	exon	27495273	27496657	.	+	.	gene_id "ENSSTUG00000036374"; transcript_id "mikado.13G627.2"; ID "mikado.13G627.2.exon1";
13	Mikado_loci	exon	27497476	27497560	.	+	.	gene_id "ENSSTUG00000036374"; transcript_id "mikado.13G627.2"; ID "mikado.13G627.2.exon2";
13	Mikado_loci	exon	27497660	27497873	.	+	.	gene_id "ENSSTUG00000036374"; transcript_id "mikado.13G627.2"; ID "mikado.13G627.2.exon3";
13	Mikado_loci	exon	27498072	27498276	.	+	.	gene_id "ENSSTUG00000036374"; transcript_id "mikado.13G627.2"; ID "mikado.13G627.2.exon4";
13	Mikado_loci	exon	27500257	27500355	.	+	.	gene_id "ENSSTUG00000036374"; transcript_id "mikado.13G627.2"; ID "mikado.13G627.2.exon5";
13	Mikado_loci	exon	27500446	27500517	.	+	.	gene_id "ENSSTUG00000036374"; transcript_id "mikado.13G627.2"; ID "mikado.13G627.2.exon6";
13	Mikado_loci	exon	27500625	27501226	.	+	.	gene_id "ENSSTUG00000036374"; transcript_id "mikado.13G627.2"; ID "mikado.13G627.2.exon7";
13	Mikado_loci	CDS	27495905	27496657	.	+	0	gene_id "ENSSTUG00000036374"; transcript_id "mikado.13G627.2"; ID "mikado.13G627.2.CDS1";
13	Mikado_loci	CDS	27497476	27497560	.	+	0	gene_id "ENSSTUG00000036374"; transcript_id "mikado.13G627.2"; ID "mikado.13G627.2.CDS2";
13	Mikado_loci	CDS	27497660	27497873	.	+	2	gene_id "ENSSTUG00000036374"; transcript_id "mikado.13G627.2"; ID "mikado.13G627.2.CDS3";
13	Mikado_loci	CDS	27498072	27498276	.	+	1	gene_id "ENSSTUG00000036374"; transcript_id "mikado.13G627.2"; ID "mikado.13G627.2.CDS4";
13	Mikado_loci	CDS	27500257	27500355	.	+	0	gene_id "ENSSTUG00000036374"; transcript_id "mikado.13G627.2"; ID "mikado.13G627.2.CDS5";
13	Mikado_loci	CDS	27500446	27500517	.	+	0	gene_id "ENSSTUG00000036374"; transcript_id "mikado.13G627.2"; ID "mikado.13G627.2.CDS6";
13	Mikado_loci	CDS	27500625	27500840	.	+	0	gene_id "ENSSTUG00000036374"; transcript_id "mikado.13G627.2"; ID "mikado.13G627.2.CDS7";
13	Mikado_loci	five_prime_utr	27495273	27495904	.	+	.	gene_id "ENSSTUG00000036374"; transcript_id "mikado.13G627.2"; ID "mikado.13G627.2.five_prime_UTR1";
13	Mikado_loci	three_prime_utr	27500841	27501226	.	+	.	gene_id "ENSSTUG00000036374"; transcript_id "mikado.13G627.2"; ID "mikado.13G627.2.three_prime_UTR1";
13	Mikado_loci	transcript	27479894	27492664	16	-	.	gene_id "ENSSTUG00000036277"; transcript_id "mikado.13G628.2"; ID "mikado.13G628.2";
13	Mikado_loci	exon	27479894	27481342	.	-	.	gene_id "ENSSTUG00000036277"; transcript_id "mikado.13G628.2"; ID "mikado.13G628.2.exon1";
13	Mikado_loci	exon	27485373	27485431	.	-	.	gene_id "ENSSTUG00000036277"; transcript_id "mikado.13G628.2"; ID "mikado.13G628.2.exon2";
13	Mikado_loci	exon	27485533	27485623	.	-	.	gene_id "ENSSTUG00000036277"; transcript_id "mikado.13G628.2"; ID "mikado.13G628.2.exon3";
13	Mikado_loci	exon	27485751	27485815	.	-	.	gene_id "ENSSTUG00000036277"; transcript_id "mikado.13G628.2"; ID "mikado.13G628.2.exon4";
13	Mikado_loci	exon	27485999	27486199	.	-	.	gene_id "ENSSTUG00000036277"; transcript_id "mikado.13G628.2"; ID "mikado.13G628.2.exon5";
13	Mikado_loci	exon	27486309	27486405	.	-	.	gene_id "ENSSTUG00000036277"; transcript_id "mikado.13G628.2"; ID "mikado.13G628.2.exon6";
13	Mikado_loci	exon	27486690	27486838	.	-	.	gene_id "ENSSTUG00000036277"; transcript_id "mikado.13G628.2"; ID "mikado.13G628.2.exon7";
13	Mikado_loci	exon	27487610	27487723	.	-	.	gene_id "ENSSTUG00000036277"; transcript_id "mikado.13G628.2"; ID "mikado.13G628.2.exon8";
13	Mikado_loci	exon	27487843	27487924	.	-	.	gene_id "ENSSTUG00000036277"; transcript_id "mikado.13G628.2"; ID "mikado.13G628.2.exon9";
13	Mikado_loci	exon	27488083	27488144	.	-	.	gene_id "ENSSTUG00000036277"; transcript_id "mikado.13G628.2"; ID "mikado.13G628.2.exon10";
13	Mikado_loci	exon	27488268	27488349	.	-	.	gene_id "ENSSTUG00000036277"; transcript_id "mikado.13G628.2"; ID "mikado.13G628.2.exon11";
13	Mikado_loci	exon	27489141	27489251	.	-	.	gene_id "ENSSTUG00000036277"; transcript_id "mikado.13G628.2"; ID "mikado.13G628.2.exon12";
13	Mikado_loci	exon	27491640	27492664	.	-	.	gene_id "ENSSTUG00000036277"; transcript_id "mikado.13G628.2"; ID "mikado.13G628.2.exon13";
13	Mikado_loci	CDS	27481268	27481342	.	-	0	gene_id "ENSSTUG00000036277"; transcript_id "mikado.13G628.2"; ID "mikado.13G628.2.CDS1";
13	Mikado_loci	CDS	27485373	27485431	.	-	2	gene_id "ENSSTUG00000036277"; transcript_id "mikado.13G628.2"; ID "mikado.13G628.2.CDS2";
13	Mikado_loci	CDS	27485533	27485623	.	-	0	gene_id "ENSSTUG00000036277"; transcript_id "mikado.13G628.2"; ID "mikado.13G628.2.CDS3";
13	Mikado_loci	CDS	27485751	27485815	.	-	2	gene_id "ENSSTUG00000036277"; transcript_id "mikado.13G628.2"; ID "mikado.13G628.2.CDS4";
13	Mikado_loci	CDS	27485999	27486199	.	-	2	gene_id "ENSSTUG00000036277"; transcript_id "mikado.13G628.2"; ID "mikado.13G628.2.CDS5";
13	Mikado_loci	CDS	27486309	27486405	.	-	0	gene_id "ENSSTUG00000036277"; transcript_id "mikado.13G628.2"; ID "mikado.13G628.2.CDS6";
13	Mikado_loci	CDS	27486690	27486838	.	-	2	gene_id "ENSSTUG00000036277"; transcript_id "mikado.13G628.2"; ID "mikado.13G628.2.CDS7";
13	Mikado_loci	CDS	27487610	27487723	.	-	2	gene_id "ENSSTUG00000036277"; transcript_id "mikado.13G628.2"; ID "mikado.13G628.2.CDS8";
13	Mikado_loci	CDS	27487843	27487924	.	-	0	gene_id "ENSSTUG00000036277"; transcript_id "mikado.13G628.2"; ID "mikado.13G628.2.CDS9";
13	Mikado_loci	CDS	27488083	27488144	.	-	2	gene_id "ENSSTUG00000036277"; transcript_id "mikado.13G628.2"; ID "mikado.13G628.2.CDS10";
13	Mikado_loci	CDS	27488268	27488349	.	-	0	gene_id "ENSSTUG00000036277"; transcript_id "mikado.13G628.2"; ID "mikado.13G628.2.CDS11";
13	Mikado_loci	CDS	27489141	27489251	.	-	0	gene_id "ENSSTUG00000036277"; transcript_id "mikado.13G628.2"; ID "mikado.13G628.2.CDS12";
13	Mikado_loci	CDS	27491640	27491873	.	-	0	gene_id "ENSSTUG00000036277"; transcript_id "mikado.13G628.2"; ID "mikado.13G628.2.CDS13";
13	Mikado_loci	five_prime_utr	27491874	27492664	.	-	.	gene_id "ENSSTUG00000036277"; transcript_id "mikado.13G628.2"; ID "mikado.13G628.2.five_prime_UTR1";
13	Mikado_loci	three_prime_utr	27479894	27481267	.	-	.	gene_id "ENSSTUG00000036277"; transcript_id "mikado.13G628.2"; ID "mikado.13G628.2.three_prime_UTR1";
13	Mikado_loci	transcript	27518219	27562074	19	+	.	gene_id "ENSSTUG00000036432"; transcript_id "mikado.13G629.9"; ID "mikado.13G629.9";
13	Mikado_loci	exon	27518219	27518860	.	+	.	gene_id "ENSSTUG00000036432"; transcript_id "mikado.13G629.9"; ID "mikado.13G629.9.exon1";
13	Mikado_loci	exon	27519278	27519440	.	+	.	gene_id "ENSSTUG00000036432"; transcript_id "mikado.13G629.9"; ID "mikado.13G629.9.exon2";
13	Mikado_loci	exon	27519800	27519949	.	+	.	gene_id "ENSSTUG00000036432"; transcript_id "mikado.13G629.9"; ID "mikado.13G629.9.exon3";
13	Mikado_loci	exon	27520203	27520305	.	+	.	gene_id "ENSSTUG00000036432"; transcript_id "mikado.13G629.9"; ID "mikado.13G629.9.exon4";
13	Mikado_loci	exon	27520615	27520753	.	+	.	gene_id "ENSSTUG00000036432"; transcript_id "mikado.13G629.9"; ID "mikado.13G629.9.exon5";
13	Mikado_loci	exon	27521022	27521216	.	+	.	gene_id "ENSSTUG00000036432"; transcript_id "mikado.13G629.9"; ID "mikado.13G629.9.exon6";
13	Mikado_loci	exon	27521365	27521464	.	+	.	gene_id "ENSSTUG00000036432"; transcript_id "mikado.13G629.9"; ID "mikado.13G629.9.exon7";
13	Mikado_loci	exon	27523088	27523258	.	+	.	gene_id "ENSSTUG00000036432"; transcript_id "mikado.13G629.9"; ID "mikado.13G629.9.exon8";
13	Mikado_loci	exon	27523444	27523635	.	+	.	gene_id "ENSSTUG00000036432"; transcript_id "mikado.13G629.9"; ID "mikado.13G629.9.exon9";
13	Mikado_loci	exon	27523743	27523986	.	+	.	gene_id "ENSSTUG00000036432"; transcript_id "mikado.13G629.9"; ID "mikado.13G629.9.exon10";
13	Mikado_loci	exon	27524094	27524235	.	+	.	gene_id "ENSSTUG00000036432"; transcript_id "mikado.13G629.9"; ID "mikado.13G629.9.exon11";
13	Mikado_loci	exon	27524362	27524463	.	+	.	gene_id "ENSSTUG00000036432"; transcript_id "mikado.13G629.9"; ID "mikado.13G629.9.exon12";
13	Mikado_loci	exon	27524597	27524755	.	+	.	gene_id "ENSSTUG00000036432"; transcript_id "mikado.13G629.9"; ID "mikado.13G629.9.exon13";
13	Mikado_loci	exon	27525184	27525457	.	+	.	gene_id "ENSSTUG00000036432"; transcript_id "mikado.13G629.9"; ID "mikado.13G629.9.exon14";
13	Mikado_loci	exon	27525550	27525622	.	+	.	gene_id "ENSSTUG00000036432"; transcript_id "mikado.13G629.9"; ID "mikado.13G629.9.exon15";
13	Mikado_loci	exon	27525770	27525938	.	+	.	gene_id "ENSSTUG00000036432"; transcript_id "mikado.13G629.9"; ID "mikado.13G629.9.exon16";
13	Mikado_loci	exon	27530316	27530458	.	+	.	gene_id "ENSSTUG00000036432"; transcript_id "mikado.13G629.9"; ID "mikado.13G629.9.exon17";
13	Mikado_loci	exon	27532256	27532380	.	+	.	gene_id "ENSSTUG00000036432"; transcript_id "mikado.13G629.9"; ID "mikado.13G629.9.exon18";
13	Mikado_loci	exon	27532615	27532769	.	+	.	gene_id "ENSSTUG00000036432"; transcript_id "mikado.13G629.9"; ID "mikado.13G629.9.exon19";
13	Mikado_loci	exon	27533029	27533179	.	+	.	gene_id "ENSSTUG00000036432"; transcript_id "mikado.13G629.9"; ID "mikado.13G629.9.exon20";
13	Mikado_loci	exon	27533356	27533540	.	+	.	gene_id "ENSSTUG00000036432"; transcript_id "mikado.13G629.9"; ID "mikado.13G629.9.exon21";
13	Mikado_loci	exon	27535146	27535226	.	+	.	gene_id "ENSSTUG00000036432"; transcript_id "mikado.13G629.9"; ID "mikado.13G629.9.exon22";
13	Mikado_loci	exon	27535346	27535452	.	+	.	gene_id "ENSSTUG00000036432"; transcript_id "mikado.13G629.9"; ID "mikado.13G629.9.exon23";
13	Mikado_loci	exon	27535562	27535654	.	+	.	gene_id "ENSSTUG00000036432"; transcript_id "mikado.13G629.9"; ID "mikado.13G629.9.exon24";
13	Mikado_loci	exon	27537958	27538028	.	+	.	gene_id "ENSSTUG00000036432"; transcript_id "mikado.13G629.9"; ID "mikado.13G629.9.exon25";
13	Mikado_loci	exon	27538131	27538207	.	+	.	gene_id "ENSSTUG00000036432"; transcript_id "mikado.13G629.9"; ID "mikado.13G629.9.exon26";
13	Mikado_loci	exon	27546825	27546995	.	+	.	gene_id "ENSSTUG00000036432"; transcript_id "mikado.13G629.9"; ID "mikado.13G629.9.exon27";
13	Mikado_loci	exon	27547198	27547324	.	+	.	gene_id "ENSSTUG00000036432"; transcript_id "mikado.13G629.9"; ID "mikado.13G629.9.exon28";
13	Mikado_loci	exon	27547503	27547729	.	+	.	gene_id "ENSSTUG00000036432"; transcript_id "mikado.13G629.9"; ID "mikado.13G629.9.exon29";
13	Mikado_loci	exon	27554005	27554234	.	+	.	gene_id "ENSSTUG00000036432"; transcript_id "mikado.13G629.9"; ID "mikado.13G629.9.exon30";
13	Mikado_loci	exon	27554382	27554517	.	+	.	gene_id "ENSSTUG00000036432"; transcript_id "mikado.13G629.9"; ID "mikado.13G629.9.exon31";
13	Mikado_loci	exon	27557904	27558128	.	+	.	gene_id "ENSSTUG00000036432"; transcript_id "mikado.13G629.9"; ID "mikado.13G629.9.exon32";
13	Mikado_loci	exon	27558285	27558471	.	+	.	gene_id "ENSSTUG00000036432"; transcript_id "mikado.13G629.9"; ID "mikado.13G629.9.exon33";
13	Mikado_loci	exon	27558635	27558800	.	+	.	gene_id "ENSSTUG00000036432"; transcript_id "mikado.13G629.9"; ID "mikado.13G629.9.exon34";
13	Mikado_loci	exon	27558893	27558962	.	+	.	gene_id "ENSSTUG00000036432"; transcript_id "mikado.13G629.9"; ID "mikado.13G629.9.exon35";
13	Mikado_loci	exon	27559067	27559149	.	+	.	gene_id "ENSSTUG00000036432"; transcript_id "mikado.13G629.9"; ID "mikado.13G629.9.exon36";
13	Mikado_loci	exon	27559237	27559358	.	+	.	gene_id "ENSSTUG00000036432"; transcript_id "mikado.13G629.9"; ID "mikado.13G629.9.exon37";
13	Mikado_loci	exon	27559552	27559706	.	+	.	gene_id "ENSSTUG00000036432"; transcript_id "mikado.13G629.9"; ID "mikado.13G629.9.exon38";
13	Mikado_loci	exon	27560035	27560190	.	+	.	gene_id "ENSSTUG00000036432"; transcript_id "mikado.13G629.9"; ID "mikado.13G629.9.exon39";
13	Mikado_loci	exon	27560337	27562074	.	+	.	gene_id "ENSSTUG00000036432"; transcript_id "mikado.13G629.9"; ID "mikado.13G629.9.exon40";
13	Mikado_loci	CDS	27518690	27518860	.	+	0	gene_id "ENSSTUG00000036432"; transcript_id "mikado.13G629.9"; ID "mikado.13G629.9.CDS1";
13	Mikado_loci	CDS	27519278	27519440	.	+	0	gene_id "ENSSTUG00000036432"; transcript_id "mikado.13G629.9"; ID "mikado.13G629.9.CDS2";
13	Mikado_loci	CDS	27519800	27519949	.	+	2	gene_id "ENSSTUG00000036432"; transcript_id "mikado.13G629.9"; ID "mikado.13G629.9.CDS3";
13	Mikado_loci	CDS	27520203	27520305	.	+	2	gene_id "ENSSTUG00000036432"; transcript_id "mikado.13G629.9"; ID "mikado.13G629.9.CDS4";
13	Mikado_loci	CDS	27520615	27520753	.	+	1	gene_id "ENSSTUG00000036432"; transcript_id "mikado.13G629.9"; ID "mikado.13G629.9.CDS5";
13	Mikado_loci	CDS	27521022	27521216	.	+	0	gene_id "ENSSTUG00000036432"; transcript_id "mikado.13G629.9"; ID "mikado.13G629.9.CDS6";
13	Mikado_loci	CDS	27521365	27521464	.	+	0	gene_id "ENSSTUG00000036432"; transcript_id "mikado.13G629.9"; ID "mikado.13G629.9.CDS7";
13	Mikado_loci	CDS	27523088	27523258	.	+	2	gene_id "ENSSTUG00000036432"; transcript_id "mikado.13G629.9"; ID "mikado.13G629.9.CDS8";
13	Mikado_loci	CDS	27523444	27523635	.	+	2	gene_id "ENSSTUG00000036432"; transcript_id "mikado.13G629.9"; ID "mikado.13G629.9.CDS9";
13	Mikado_loci	CDS	27523743	27523986	.	+	2	gene_id "ENSSTUG00000036432"; transcript_id "mikado.13G629.9"; ID "mikado.13G629.9.CDS10";
13	Mikado_loci	CDS	27524094	27524235	.	+	1	gene_id "ENSSTUG00000036432"; transcript_id "mikado.13G629.9"; ID "mikado.13G629.9.CDS11";
13	Mikado_loci	CDS	27524362	27524463	.	+	0	gene_id "ENSSTUG00000036432"; transcript_id "mikado.13G629.9"; ID "mikado.13G629.9.CDS12";
13	Mikado_loci	CDS	27524597	27524755	.	+	0	gene_id "ENSSTUG00000036432"; transcript_id "mikado.13G629.9"; ID "mikado.13G629.9.CDS13";
13	Mikado_loci	CDS	27525184	27525457	.	+	0	gene_id "ENSSTUG00000036432"; transcript_id "mikado.13G629.9"; ID "mikado.13G629.9.CDS14";
13	Mikado_loci	CDS	27525550	27525622	.	+	2	gene_id "ENSSTUG00000036432"; transcript_id "mikado.13G629.9"; ID "mikado.13G629.9.CDS15";
13	Mikado_loci	CDS	27525770	27525938	.	+	1	gene_id "ENSSTUG00000036432"; transcript_id "mikado.13G629.9"; ID "mikado.13G629.9.CDS16";
13	Mikado_loci	CDS	27530316	27530458	.	+	0	gene_id "ENSSTUG00000036432"; transcript_id "mikado.13G629.9"; ID "mikado.13G629.9.CDS17";
13	Mikado_loci	CDS	27532256	27532380	.	+	1	gene_id "ENSSTUG00000036432"; transcript_id "mikado.13G629.9"; ID "mikado.13G629.9.CDS18";
13	Mikado_loci	CDS	27532615	27532769	.	+	2	gene_id "ENSSTUG00000036432"; transcript_id "mikado.13G629.9"; ID "mikado.13G629.9.CDS19";
13	Mikado_loci	CDS	27533029	27533179	.	+	0	gene_id "ENSSTUG00000036432"; transcript_id "mikado.13G629.9"; ID "mikado.13G629.9.CDS20";
13	Mikado_loci	CDS	27533356	27533540	.	+	2	gene_id "ENSSTUG00000036432"; transcript_id "mikado.13G629.9"; ID "mikado.13G629.9.CDS21";
13	Mikado_loci	CDS	27535146	27535226	.	+	0	gene_id "ENSSTUG00000036432"; transcript_id "mikado.13G629.9"; ID "mikado.13G629.9.CDS22";
13	Mikado_loci	CDS	27535346	27535452	.	+	0	gene_id "ENSSTUG00000036432"; transcript_id "mikado.13G629.9"; ID "mikado.13G629.9.CDS23";
13	Mikado_loci	CDS	27535562	27535654	.	+	1	gene_id "ENSSTUG00000036432"; transcript_id "mikado.13G629.9"; ID "mikado.13G629.9.CDS24";
13	Mikado_loci	CDS	27537958	27538028	.	+	1	gene_id "ENSSTUG00000036432"; transcript_id "mikado.13G629.9"; ID "mikado.13G629.9.CDS25";
13	Mikado_loci	CDS	27538131	27538207	.	+	2	gene_id "ENSSTUG00000036432"; transcript_id "mikado.13G629.9"; ID "mikado.13G629.9.CDS26";
13	Mikado_loci	CDS	27546825	27546995	.	+	0	gene_id "ENSSTUG00000036432"; transcript_id "mikado.13G629.9"; ID "mikado.13G629.9.CDS27";
13	Mikado_loci	CDS	27547198	27547324	.	+	0	gene_id "ENSSTUG00000036432"; transcript_id "mikado.13G629.9"; ID "mikado.13G629.9.CDS28";
13	Mikado_loci	CDS	27547503	27547729	.	+	2	gene_id "ENSSTUG00000036432"; transcript_id "mikado.13G629.9"; ID "mikado.13G629.9.CDS29";
13	Mikado_loci	CDS	27554005	27554234	.	+	0	gene_id "ENSSTUG00000036432"; transcript_id "mikado.13G629.9"; ID "mikado.13G629.9.CDS30";
13	Mikado_loci	CDS	27554382	27554517	.	+	1	gene_id "ENSSTUG00000036432"; transcript_id "mikado.13G629.9"; ID "mikado.13G629.9.CDS31";
13	Mikado_loci	CDS	27557904	27558128	.	+	0	gene_id "ENSSTUG00000036432"; transcript_id "mikado.13G629.9"; ID "mikado.13G629.9.CDS32";
13	Mikado_loci	CDS	27558285	27558471	.	+	0	gene_id "ENSSTUG00000036432"; transcript_id "mikado.13G629.9"; ID "mikado.13G629.9.CDS33";
13	Mikado_loci	CDS	27558635	27558800	.	+	2	gene_id "ENSSTUG00000036432"; transcript_id "mikado.13G629.9"; ID "mikado.13G629.9.CDS34";
13	Mikado_loci	CDS	27558893	27558962	.	+	1	gene_id "ENSSTUG00000036432"; transcript_id "mikado.13G629.9"; ID "mikado.13G629.9.CDS35";
13	Mikado_loci	CDS	27559067	27559149	.	+	0	gene_id "ENSSTUG00000036432"; transcript_id "mikado.13G629.9"; ID "mikado.13G629.9.CDS36";
13	Mikado_loci	CDS	27559237	27559358	.	+	1	gene_id "ENSSTUG00000036432"; transcript_id "mikado.13G629.9"; ID "mikado.13G629.9.CDS37";
13	Mikado_loci	CDS	27559552	27559706	.	+	2	gene_id "ENSSTUG00000036432"; transcript_id "mikado.13G629.9"; ID "mikado.13G629.9.CDS38";
13	Mikado_loci	CDS	27560035	27560190	.	+	0	gene_id "ENSSTUG00000036432"; transcript_id "mikado.13G629.9"; ID "mikado.13G629.9.CDS39";
13	Mikado_loci	CDS	27560337	27560573	.	+	0	gene_id "ENSSTUG00000036432"; transcript_id "mikado.13G629.9"; ID "mikado.13G629.9.CDS40";
13	Mikado_loci	five_prime_utr	27518219	27518689	.	+	.	gene_id "ENSSTUG00000036432"; transcript_id "mikado.13G629.9"; ID "mikado.13G629.9.five_prime_UTR1";
13	Mikado_loci	three_prime_utr	27560574	27562074	.	+	.	gene_id "ENSSTUG00000036432"; transcript_id "mikado.13G629.9"; ID "mikado.13G629.9.three_prime_UTR1";
13	Mikado_loci	transcript	27662393	27667357	18	-	.	gene_id "ENSSTUG00000036855"; transcript_id "mikado.13G635.4"; ID "mikado.13G635.4";
13	Mikado_loci	exon	27662393	27663969	.	-	.	gene_id "ENSSTUG00000036855"; transcript_id "mikado.13G635.4"; ID "mikado.13G635.4.exon1";
13	Mikado_loci	exon	27664094	27664215	.	-	.	gene_id "ENSSTUG00000036855"; transcript_id "mikado.13G635.4"; ID "mikado.13G635.4.exon2";
13	Mikado_loci	exon	27664291	27664397	.	-	.	gene_id "ENSSTUG00000036855"; transcript_id "mikado.13G635.4"; ID "mikado.13G635.4.exon3";
13	Mikado_loci	exon	27664527	27664611	.	-	.	gene_id "ENSSTUG00000036855"; transcript_id "mikado.13G635.4"; ID "mikado.13G635.4.exon4";
13	Mikado_loci	exon	27664855	27664911	.	-	.	gene_id "ENSSTUG00000036855"; transcript_id "mikado.13G635.4"; ID "mikado.13G635.4.exon5";
13	Mikado_loci	exon	27665019	27665135	.	-	.	gene_id "ENSSTUG00000036855"; transcript_id "mikado.13G635.4"; ID "mikado.13G635.4.exon6";
13	Mikado_loci	exon	27665372	27665442	.	-	.	gene_id "ENSSTUG00000036855"; transcript_id "mikado.13G635.4"; ID "mikado.13G635.4.exon7";
13	Mikado_loci	exon	27665549	27665604	.	-	.	gene_id "ENSSTUG00000036855"; transcript_id "mikado.13G635.4"; ID "mikado.13G635.4.exon8";
13	Mikado_loci	exon	27666249	27666319	.	-	.	gene_id "ENSSTUG00000036855"; transcript_id "mikado.13G635.4"; ID "mikado.13G635.4.exon9";
13	Mikado_loci	exon	27666460	27666688	.	-	.	gene_id "ENSSTUG00000036855"; transcript_id "mikado.13G635.4"; ID "mikado.13G635.4.exon10";
13	Mikado_loci	exon	27667228	27667357	.	-	.	gene_id "ENSSTUG00000036855"; transcript_id "mikado.13G635.4"; ID "mikado.13G635.4.exon11";
13	Mikado_loci	CDS	27663810	27663969	.	-	1	gene_id "ENSSTUG00000036855"; transcript_id "mikado.13G635.4"; ID "mikado.13G635.4.CDS1";
13	Mikado_loci	CDS	27664094	27664215	.	-	0	gene_id "ENSSTUG00000036855"; transcript_id "mikado.13G635.4"; ID "mikado.13G635.4.CDS2";
13	Mikado_loci	CDS	27664291	27664397	.	-	2	gene_id "ENSSTUG00000036855"; transcript_id "mikado.13G635.4"; ID "mikado.13G635.4.CDS3";
13	Mikado_loci	CDS	27664527	27664611	.	-	0	gene_id "ENSSTUG00000036855"; transcript_id "mikado.13G635.4"; ID "mikado.13G635.4.CDS4";
13	Mikado_loci	CDS	27664855	27664911	.	-	0	gene_id "ENSSTUG00000036855"; transcript_id "mikado.13G635.4"; ID "mikado.13G635.4.CDS5";
13	Mikado_loci	CDS	27665019	27665135	.	-	0	gene_id "ENSSTUG00000036855"; transcript_id "mikado.13G635.4"; ID "mikado.13G635.4.CDS6";
13	Mikado_loci	CDS	27665372	27665442	.	-	2	gene_id "ENSSTUG00000036855"; transcript_id "mikado.13G635.4"; ID "mikado.13G635.4.CDS7";
13	Mikado_loci	CDS	27665549	27665604	.	-	1	gene_id "ENSSTUG00000036855"; transcript_id "mikado.13G635.4"; ID "mikado.13G635.4.CDS8";
13	Mikado_loci	CDS	27666249	27666319	.	-	0	gene_id "ENSSTUG00000036855"; transcript_id "mikado.13G635.4"; ID "mikado.13G635.4.CDS9";
13	Mikado_loci	CDS	27666460	27666522	.	-	0	gene_id "ENSSTUG00000036855"; transcript_id "mikado.13G635.4"; ID "mikado.13G635.4.CDS10";
13	Mikado_loci	five_prime_utr	27666523	27666688	.	-	.	gene_id "ENSSTUG00000036855"; transcript_id "mikado.13G635.4"; ID "mikado.13G635.4.five_prime_UTR1";
13	Mikado_loci	five_prime_utr	27667228	27667357	.	-	.	gene_id "ENSSTUG00000036855"; transcript_id "mikado.13G635.4"; ID "mikado.13G635.4.five_prime_UTR2";
13	Mikado_loci	three_prime_utr	27662393	27663809	.	-	.	gene_id "ENSSTUG00000036855"; transcript_id "mikado.13G635.4"; ID "mikado.13G635.4.three_prime_UTR1";
13	Mikado_loci	transcript	27662393	27667357	17	-	.	gene_id "ENSSTUG00000036855"; transcript_id "mikado.13G635.5"; ID "mikado.13G635.5";
13	Mikado_loci	exon	27662393	27663969	.	-	.	gene_id "ENSSTUG00000036855"; transcript_id "mikado.13G635.5"; ID "mikado.13G635.5.exon1";
13	Mikado_loci	exon	27664094	27664215	.	-	.	gene_id "ENSSTUG00000036855"; transcript_id "mikado.13G635.5"; ID "mikado.13G635.5.exon2";
13	Mikado_loci	exon	27664291	27664397	.	-	.	gene_id "ENSSTUG00000036855"; transcript_id "mikado.13G635.5"; ID "mikado.13G635.5.exon3";
13	Mikado_loci	exon	27664527	27664611	.	-	.	gene_id "ENSSTUG00000036855"; transcript_id "mikado.13G635.5"; ID "mikado.13G635.5.exon4";
13	Mikado_loci	exon	27664855	27664911	.	-	.	gene_id "ENSSTUG00000036855"; transcript_id "mikado.13G635.5"; ID "mikado.13G635.5.exon5";
13	Mikado_loci	exon	27665019	27665135	.	-	.	gene_id "ENSSTUG00000036855"; transcript_id "mikado.13G635.5"; ID "mikado.13G635.5.exon6";
13	Mikado_loci	exon	27665372	27665451	.	-	.	gene_id "ENSSTUG00000036855"; transcript_id "mikado.13G635.5"; ID "mikado.13G635.5.exon7";
13	Mikado_loci	exon	27665549	27665604	.	-	.	gene_id "ENSSTUG00000036855"; transcript_id "mikado.13G635.5"; ID "mikado.13G635.5.exon8";
13	Mikado_loci	exon	27666249	27666319	.	-	.	gene_id "ENSSTUG00000036855"; transcript_id "mikado.13G635.5"; ID "mikado.13G635.5.exon9";
13	Mikado_loci	exon	27666460	27666693	.	-	.	gene_id "ENSSTUG00000036855"; transcript_id "mikado.13G635.5"; ID "mikado.13G635.5.exon10";
13	Mikado_loci	exon	27667228	27667357	.	-	.	gene_id "ENSSTUG00000036855"; transcript_id "mikado.13G635.5"; ID "mikado.13G635.5.exon11";
13	Mikado_loci	CDS	27663810	27663969	.	-	1	gene_id "ENSSTUG00000036855"; transcript_id "mikado.13G635.5"; ID "mikado.13G635.5.CDS1";
13	Mikado_loci	CDS	27664094	27664215	.	-	0	gene_id "ENSSTUG00000036855"; transcript_id "mikado.13G635.5"; ID "mikado.13G635.5.CDS2";
13	Mikado_loci	CDS	27664291	27664397	.	-	2	gene_id "ENSSTUG00000036855"; transcript_id "mikado.13G635.5"; ID "mikado.13G635.5.CDS3";
13	Mikado_loci	CDS	27664527	27664611	.	-	0	gene_id "ENSSTUG00000036855"; transcript_id "mikado.13G635.5"; ID "mikado.13G635.5.CDS4";
13	Mikado_loci	CDS	27664855	27664911	.	-	0	gene_id "ENSSTUG00000036855"; transcript_id "mikado.13G635.5"; ID "mikado.13G635.5.CDS5";
13	Mikado_loci	CDS	27665019	27665135	.	-	0	gene_id "ENSSTUG00000036855"; transcript_id "mikado.13G635.5"; ID "mikado.13G635.5.CDS6";
13	Mikado_loci	CDS	27665372	27665451	.	-	2	gene_id "ENSSTUG00000036855"; transcript_id "mikado.13G635.5"; ID "mikado.13G635.5.CDS7";
13	Mikado_loci	CDS	27665549	27665604	.	-	1	gene_id "ENSSTUG00000036855"; transcript_id "mikado.13G635.5"; ID "mikado.13G635.5.CDS8";
13	Mikado_loci	CDS	27666249	27666319	.	-	0	gene_id "ENSSTUG00000036855"; transcript_id "mikado.13G635.5"; ID "mikado.13G635.5.CDS9";
13	Mikado_loci	CDS	27666460	27666522	.	-	0	gene_id "ENSSTUG00000036855"; transcript_id "mikado.13G635.5"; ID "mikado.13G635.5.CDS10";
13	Mikado_loci	five_prime_utr	27666523	27666693	.	-	.	gene_id "ENSSTUG00000036855"; transcript_id "mikado.13G635.5"; ID "mikado.13G635.5.five_prime_UTR1";
13	Mikado_loci	five_prime_utr	27667228	27667357	.	-	.	gene_id "ENSSTUG00000036855"; transcript_id "mikado.13G635.5"; ID "mikado.13G635.5.five_prime_UTR2";
13	Mikado_loci	three_prime_utr	27662393	27663809	.	-	.	gene_id "ENSSTUG00000036855"; transcript_id "mikado.13G635.5"; ID "mikado.13G635.5.three_prime_UTR1";
13	Mikado_loci	transcript	27662393	27667357	11	-	.	gene_id "ENSSTUG00000036855"; transcript_id "mikado.13G635.6"; ID "mikado.13G635.6";
13	Mikado_loci	exon	27662393	27663969	.	-	.	gene_id "ENSSTUG00000036855"; transcript_id "mikado.13G635.6"; ID "mikado.13G635.6.exon1";
13	Mikado_loci	exon	27664094	27664215	.	-	.	gene_id "ENSSTUG00000036855"; transcript_id "mikado.13G635.6"; ID "mikado.13G635.6.exon2";
13	Mikado_loci	exon	27664295	27664397	.	-	.	gene_id "ENSSTUG00000036855"; transcript_id "mikado.13G635.6"; ID "mikado.13G635.6.exon3";
13	Mikado_loci	exon	27664527	27664611	.	-	.	gene_id "ENSSTUG00000036855"; transcript_id "mikado.13G635.6"; ID "mikado.13G635.6.exon4";
13	Mikado_loci	exon	27664855	27664911	.	-	.	gene_id "ENSSTUG00000036855"; transcript_id "mikado.13G635.6"; ID "mikado.13G635.6.exon5";
13	Mikado_loci	exon	27665019	27665135	.	-	.	gene_id "ENSSTUG00000036855"; transcript_id "mikado.13G635.6"; ID "mikado.13G635.6.exon6";
13	Mikado_loci	exon	27665372	27665442	.	-	.	gene_id "ENSSTUG00000036855"; transcript_id "mikado.13G635.6"; ID "mikado.13G635.6.exon7";
13	Mikado_loci	exon	27665549	27665604	.	-	.	gene_id "ENSSTUG00000036855"; transcript_id "mikado.13G635.6"; ID "mikado.13G635.6.exon8";
13	Mikado_loci	exon	27666249	27666319	.	-	.	gene_id "ENSSTUG00000036855"; transcript_id "mikado.13G635.6"; ID "mikado.13G635.6.exon9";
13	Mikado_loci	exon	27666460	27666693	.	-	.	gene_id "ENSSTUG00000036855"; transcript_id "mikado.13G635.6"; ID "mikado.13G635.6.exon10";
13	Mikado_loci	exon	27667228	27667357	.	-	.	gene_id "ENSSTUG00000036855"; transcript_id "mikado.13G635.6"; ID "mikado.13G635.6.exon11";
13	Mikado_loci	CDS	27664158	27664215	.	-	1	gene_id "ENSSTUG00000036855"; transcript_id "mikado.13G635.6"; ID "mikado.13G635.6.CDS1";
13	Mikado_loci	CDS	27664295	27664397	.	-	2	gene_id "ENSSTUG00000036855"; transcript_id "mikado.13G635.6"; ID "mikado.13G635.6.CDS2";
13	Mikado_loci	CDS	27664527	27664611	.	-	0	gene_id "ENSSTUG00000036855"; transcript_id "mikado.13G635.6"; ID "mikado.13G635.6.CDS3";
13	Mikado_loci	CDS	27664855	27664911	.	-	0	gene_id "ENSSTUG00000036855"; transcript_id "mikado.13G635.6"; ID "mikado.13G635.6.CDS4";
13	Mikado_loci	CDS	27665019	27665135	.	-	0	gene_id "ENSSTUG00000036855"; transcript_id "mikado.13G635.6"; ID "mikado.13G635.6.CDS5";
13	Mikado_loci	CDS	27665372	27665442	.	-	2	gene_id "ENSSTUG00000036855"; transcript_id "mikado.13G635.6"; ID "mikado.13G635.6.CDS6";
13	Mikado_loci	CDS	27665549	27665604	.	-	1	gene_id "ENSSTUG00000036855"; transcript_id "mikado.13G635.6"; ID "mikado.13G635.6.CDS7";
13	Mikado_loci	CDS	27666249	27666319	.	-	0	gene_id "ENSSTUG00000036855"; transcript_id "mikado.13G635.6"; ID "mikado.13G635.6.CDS8";
13	Mikado_loci	CDS	27666460	27666522	.	-	0	gene_id "ENSSTUG00000036855"; transcript_id "mikado.13G635.6"; ID "mikado.13G635.6.CDS9";
13	Mikado_loci	five_prime_utr	27666523	27666693	.	-	.	gene_id "ENSSTUG00000036855"; transcript_id "mikado.13G635.6"; ID "mikado.13G635.6.five_prime_UTR1";
13	Mikado_loci	five_prime_utr	27667228	27667357	.	-	.	gene_id "ENSSTUG00000036855"; transcript_id "mikado.13G635.6"; ID "mikado.13G635.6.five_prime_UTR2";
13	Mikado_loci	three_prime_utr	27662393	27663969	.	-	.	gene_id "ENSSTUG00000036855"; transcript_id "mikado.13G635.6"; ID "mikado.13G635.6.three_prime_UTR1";
13	Mikado_loci	three_prime_utr	27664094	27664157	.	-	.	gene_id "ENSSTUG00000036855"; transcript_id "mikado.13G635.6"; ID "mikado.13G635.6.three_prime_UTR2";
13	Mikado_loci	transcript	27789119	27792971	14	+	.	gene_id "ENSSTUG00000037017"; transcript_id "mikado.13G639.2"; ID "mikado.13G639.2";
13	Mikado_loci	exon	27789119	27789237	.	+	.	gene_id "ENSSTUG00000037017"; transcript_id "mikado.13G639.2"; ID "mikado.13G639.2.exon1";
13	Mikado_loci	exon	27789892	27789954	.	+	.	gene_id "ENSSTUG00000037017"; transcript_id "mikado.13G639.2"; ID "mikado.13G639.2.exon2";
13	Mikado_loci	exon	27790056	27790109	.	+	.	gene_id "ENSSTUG00000037017"; transcript_id "mikado.13G639.2"; ID "mikado.13G639.2.exon3";
13	Mikado_loci	exon	27790230	27790360	.	+	.	gene_id "ENSSTUG00000037017"; transcript_id "mikado.13G639.2"; ID "mikado.13G639.2.exon4";
13	Mikado_loci	exon	27790517	27790601	.	+	.	gene_id "ENSSTUG00000037017"; transcript_id "mikado.13G639.2"; ID "mikado.13G639.2.exon5";
13	Mikado_loci	exon	27790851	27791042	.	+	.	gene_id "ENSSTUG00000037017"; transcript_id "mikado.13G639.2"; ID "mikado.13G639.2.exon6";
13	Mikado_loci	exon	27791660	27791711	.	+	.	gene_id "ENSSTUG00000037017"; transcript_id "mikado.13G639.2"; ID "mikado.13G639.2.exon7";
13	Mikado_loci	exon	27791829	27791948	.	+	.	gene_id "ENSSTUG00000037017"; transcript_id "mikado.13G639.2"; ID "mikado.13G639.2.exon8";
13	Mikado_loci	exon	27792129	27792312	.	+	.	gene_id "ENSSTUG00000037017"; transcript_id "mikado.13G639.2"; ID "mikado.13G639.2.exon9";
13	Mikado_loci	exon	27792564	27792971	.	+	.	gene_id "ENSSTUG00000037017"; transcript_id "mikado.13G639.2"; ID "mikado.13G639.2.exon10";
13	Mikado_loci	CDS	27789896	27789954	.	+	0	gene_id "ENSSTUG00000037017"; transcript_id "mikado.13G639.2"; ID "mikado.13G639.2.CDS1";
13	Mikado_loci	CDS	27790056	27790109	.	+	1	gene_id "ENSSTUG00000037017"; transcript_id "mikado.13G639.2"; ID "mikado.13G639.2.CDS2";
13	Mikado_loci	CDS	27790230	27790360	.	+	1	gene_id "ENSSTUG00000037017"; transcript_id "mikado.13G639.2"; ID "mikado.13G639.2.CDS3";
13	Mikado_loci	CDS	27790517	27790601	.	+	2	gene_id "ENSSTUG00000037017"; transcript_id "mikado.13G639.2"; ID "mikado.13G639.2.CDS4";
13	Mikado_loci	CDS	27790851	27791042	.	+	1	gene_id "ENSSTUG00000037017"; transcript_id "mikado.13G639.2"; ID "mikado.13G639.2.CDS5";
13	Mikado_loci	CDS	27791660	27791711	.	+	1	gene_id "ENSSTUG00000037017"; transcript_id "mikado.13G639.2"; ID "mikado.13G639.2.CDS6";
13	Mikado_loci	CDS	27791829	27791948	.	+	0	gene_id "ENSSTUG00000037017"; transcript_id "mikado.13G639.2"; ID "mikado.13G639.2.CDS7";
13	Mikado_loci	CDS	27792129	27792312	.	+	0	gene_id "ENSSTUG00000037017"; transcript_id "mikado.13G639.2"; ID "mikado.13G639.2.CDS8";
13	Mikado_loci	CDS	27792564	27792604	.	+	2	gene_id "ENSSTUG00000037017"; transcript_id "mikado.13G639.2"; ID "mikado.13G639.2.CDS9";
13	Mikado_loci	five_prime_utr	27789119	27789237	.	+	.	gene_id "ENSSTUG00000037017"; transcript_id "mikado.13G639.2"; ID "mikado.13G639.2.five_prime_UTR1";
13	Mikado_loci	five_prime_utr	27789892	27789895	.	+	.	gene_id "ENSSTUG00000037017"; transcript_id "mikado.13G639.2"; ID "mikado.13G639.2.five_prime_UTR2";
13	Mikado_loci	three_prime_utr	27792605	27792971	.	+	.	gene_id "ENSSTUG00000037017"; transcript_id "mikado.13G639.2"; ID "mikado.13G639.2.three_prime_UTR1";
13	Mikado_loci	transcript	27789119	27792971	13	+	.	gene_id "ENSSTUG00000037017"; transcript_id "mikado.13G639.3"; ID "mikado.13G639.3";
13	Mikado_loci	exon	27789119	27789237	.	+	.	gene_id "ENSSTUG00000037017"; transcript_id "mikado.13G639.3"; ID "mikado.13G639.3.exon1";
13	Mikado_loci	exon	27789896	27789954	.	+	.	gene_id "ENSSTUG00000037017"; transcript_id "mikado.13G639.3"; ID "mikado.13G639.3.exon2";
13	Mikado_loci	exon	27790056	27790109	.	+	.	gene_id "ENSSTUG00000037017"; transcript_id "mikado.13G639.3"; ID "mikado.13G639.3.exon3";
13	Mikado_loci	exon	27790230	27790360	.	+	.	gene_id "ENSSTUG00000037017"; transcript_id "mikado.13G639.3"; ID "mikado.13G639.3.exon4";
13	Mikado_loci	exon	27790517	27790601	.	+	.	gene_id "ENSSTUG00000037017"; transcript_id "mikado.13G639.3"; ID "mikado.13G639.3.exon5";
13	Mikado_loci	exon	27790851	27791042	.	+	.	gene_id "ENSSTUG00000037017"; transcript_id "mikado.13G639.3"; ID "mikado.13G639.3.exon6";
13	Mikado_loci	exon	27791660	27791711	.	+	.	gene_id "ENSSTUG00000037017"; transcript_id "mikado.13G639.3"; ID "mikado.13G639.3.exon7";
13	Mikado_loci	exon	27791829	27791948	.	+	.	gene_id "ENSSTUG00000037017"; transcript_id "mikado.13G639.3"; ID "mikado.13G639.3.exon8";
13	Mikado_loci	exon	27792129	27792312	.	+	.	gene_id "ENSSTUG00000037017"; transcript_id "mikado.13G639.3"; ID "mikado.13G639.3.exon9";
13	Mikado_loci	exon	27792564	27792971	.	+	.	gene_id "ENSSTUG00000037017"; transcript_id "mikado.13G639.3"; ID "mikado.13G639.3.exon10";
13	Mikado_loci	CDS	27789896	27789954	.	+	0	gene_id "ENSSTUG00000037017"; transcript_id "mikado.13G639.3"; ID "mikado.13G639.3.CDS1";
13	Mikado_loci	CDS	27790056	27790109	.	+	1	gene_id "ENSSTUG00000037017"; transcript_id "mikado.13G639.3"; ID "mikado.13G639.3.CDS2";
13	Mikado_loci	CDS	27790230	27790360	.	+	1	gene_id "ENSSTUG00000037017"; transcript_id "mikado.13G639.3"; ID "mikado.13G639.3.CDS3";
13	Mikado_loci	CDS	27790517	27790601	.	+	2	gene_id "ENSSTUG00000037017"; transcript_id "mikado.13G639.3"; ID "mikado.13G639.3.CDS4";
13	Mikado_loci	CDS	27790851	27791042	.	+	1	gene_id "ENSSTUG00000037017"; transcript_id "mikado.13G639.3"; ID "mikado.13G639.3.CDS5";
13	Mikado_loci	CDS	27791660	27791711	.	+	1	gene_id "ENSSTUG00000037017"; transcript_id "mikado.13G639.3"; ID "mikado.13G639.3.CDS6";
13	Mikado_loci	CDS	27791829	27791948	.	+	0	gene_id "ENSSTUG00000037017"; transcript_id "mikado.13G639.3"; ID "mikado.13G639.3.CDS7";
13	Mikado_loci	CDS	27792129	27792312	.	+	0	gene_id "ENSSTUG00000037017"; transcript_id "mikado.13G639.3"; ID "mikado.13G639.3.CDS8";
13	Mikado_loci	CDS	27792564	27792604	.	+	2	gene_id "ENSSTUG00000037017"; transcript_id "mikado.13G639.3"; ID "mikado.13G639.3.CDS9";
13	Mikado_loci	five_prime_utr	27789119	27789237	.	+	.	gene_id "ENSSTUG00000037017"; transcript_id "mikado.13G639.3"; ID "mikado.13G639.3.five_prime_UTR1";
13	Mikado_loci	three_prime_utr	27792605	27792971	.	+	.	gene_id "ENSSTUG00000037017"; transcript_id "mikado.13G639.3"; ID "mikado.13G639.3.three_prime_UTR1";
13	Mikado_loci	transcript	27789296	27792971	11	+	.	gene_id "ENSSTUG00000037017"; transcript_id "mikado.13G639.4"; ID "mikado.13G639.4";
13	Mikado_loci	exon	27789296	27789954	.	+	.	gene_id "ENSSTUG00000037017"; transcript_id "mikado.13G639.4"; ID "mikado.13G639.4.exon1";
13	Mikado_loci	exon	27790056	27790109	.	+	.	gene_id "ENSSTUG00000037017"; transcript_id "mikado.13G639.4"; ID "mikado.13G639.4.exon2";
13	Mikado_loci	exon	27790230	27790360	.	+	.	gene_id "ENSSTUG00000037017"; transcript_id "mikado.13G639.4"; ID "mikado.13G639.4.exon3";
13	Mikado_loci	exon	27790517	27790601	.	+	.	gene_id "ENSSTUG00000037017"; transcript_id "mikado.13G639.4"; ID "mikado.13G639.4.exon4";
13	Mikado_loci	exon	27790851	27791042	.	+	.	gene_id "ENSSTUG00000037017"; transcript_id "mikado.13G639.4"; ID "mikado.13G639.4.exon5";
13	Mikado_loci	exon	27791660	27791711	.	+	.	gene_id "ENSSTUG00000037017"; transcript_id "mikado.13G639.4"; ID "mikado.13G639.4.exon6";
13	Mikado_loci	exon	27791829	27791948	.	+	.	gene_id "ENSSTUG00000037017"; transcript_id "mikado.13G639.4"; ID "mikado.13G639.4.exon7";
13	Mikado_loci	exon	27792129	27792312	.	+	.	gene_id "ENSSTUG00000037017"; transcript_id "mikado.13G639.4"; ID "mikado.13G639.4.exon8";
13	Mikado_loci	exon	27792564	27792971	.	+	.	gene_id "ENSSTUG00000037017"; transcript_id "mikado.13G639.4"; ID "mikado.13G639.4.exon9";
13	Mikado_loci	CDS	27789797	27789954	.	+	0	gene_id "ENSSTUG00000037017"; transcript_id "mikado.13G639.4"; ID "mikado.13G639.4.CDS1";
13	Mikado_loci	CDS	27790056	27790109	.	+	1	gene_id "ENSSTUG00000037017"; transcript_id "mikado.13G639.4"; ID "mikado.13G639.4.CDS2";
13	Mikado_loci	CDS	27790230	27790360	.	+	1	gene_id "ENSSTUG00000037017"; transcript_id "mikado.13G639.4"; ID "mikado.13G639.4.CDS3";
13	Mikado_loci	CDS	27790517	27790601	.	+	2	gene_id "ENSSTUG00000037017"; transcript_id "mikado.13G639.4"; ID "mikado.13G639.4.CDS4";
13	Mikado_loci	CDS	27790851	27791042	.	+	1	gene_id "ENSSTUG00000037017"; transcript_id "mikado.13G639.4"; ID "mikado.13G639.4.CDS5";
13	Mikado_loci	CDS	27791660	27791711	.	+	1	gene_id "ENSSTUG00000037017"; transcript_id "mikado.13G639.4"; ID "mikado.13G639.4.CDS6";
13	Mikado_loci	CDS	27791829	27791948	.	+	0	gene_id "ENSSTUG00000037017"; transcript_id "mikado.13G639.4"; ID "mikado.13G639.4.CDS7";
13	Mikado_loci	CDS	27792129	27792312	.	+	0	gene_id "ENSSTUG00000037017"; transcript_id "mikado.13G639.4"; ID "mikado.13G639.4.CDS8";
13	Mikado_loci	CDS	27792564	27792604	.	+	2	gene_id "ENSSTUG00000037017"; transcript_id "mikado.13G639.4"; ID "mikado.13G639.4.CDS9";
13	Mikado_loci	five_prime_utr	27789296	27789796	.	+	.	gene_id "ENSSTUG00000037017"; transcript_id "mikado.13G639.4"; ID "mikado.13G639.4.five_prime_UTR1";
13	Mikado_loci	three_prime_utr	27792605	27792971	.	+	.	gene_id "ENSSTUG00000037017"; transcript_id "mikado.13G639.4"; ID "mikado.13G639.4.three_prime_UTR1";
13	Mikado_loci	transcript	27822913	27837914	21	+	.	gene_id "ENSSTUG00000039632"; transcript_id "mikado.13G640.2"; ID "mikado.13G640.2";
13	Mikado_loci	exon	27822913	27823056	.	+	.	gene_id "ENSSTUG00000039632"; transcript_id "mikado.13G640.2"; ID "mikado.13G640.2.exon1";
13	Mikado_loci	exon	27831392	27831496	.	+	.	gene_id "ENSSTUG00000039632"; transcript_id "mikado.13G640.2"; ID "mikado.13G640.2.exon2";
13	Mikado_loci	exon	27831771	27831879	.	+	.	gene_id "ENSSTUG00000039632"; transcript_id "mikado.13G640.2"; ID "mikado.13G640.2.exon3";
13	Mikado_loci	exon	27835352	27835488	.	+	.	gene_id "ENSSTUG00000039632"; transcript_id "mikado.13G640.2"; ID "mikado.13G640.2.exon4";
13	Mikado_loci	exon	27836814	27836945	.	+	.	gene_id "ENSSTUG00000039632"; transcript_id "mikado.13G640.2"; ID "mikado.13G640.2.exon5";
13	Mikado_loci	exon	27837144	27837914	.	+	.	gene_id "ENSSTUG00000039632"; transcript_id "mikado.13G640.2"; ID "mikado.13G640.2.exon6";
13	Mikado_loci	CDS	27831482	27831496	.	+	0	gene_id "ENSSTUG00000039632"; transcript_id "mikado.13G640.2"; ID "mikado.13G640.2.CDS1";
13	Mikado_loci	CDS	27831771	27831879	.	+	0	gene_id "ENSSTUG00000039632"; transcript_id "mikado.13G640.2"; ID "mikado.13G640.2.CDS2";
13	Mikado_loci	CDS	27835352	27835488	.	+	2	gene_id "ENSSTUG00000039632"; transcript_id "mikado.13G640.2"; ID "mikado.13G640.2.CDS3";
13	Mikado_loci	CDS	27836814	27836945	.	+	0	gene_id "ENSSTUG00000039632"; transcript_id "mikado.13G640.2"; ID "mikado.13G640.2.CDS4";
13	Mikado_loci	CDS	27837144	27837275	.	+	0	gene_id "ENSSTUG00000039632"; transcript_id "mikado.13G640.2"; ID "mikado.13G640.2.CDS5";
13	Mikado_loci	five_prime_utr	27822913	27823056	.	+	.	gene_id "ENSSTUG00000039632"; transcript_id "mikado.13G640.2"; ID "mikado.13G640.2.five_prime_UTR1";
13	Mikado_loci	five_prime_utr	27831392	27831481	.	+	.	gene_id "ENSSTUG00000039632"; transcript_id "mikado.13G640.2"; ID "mikado.13G640.2.five_prime_UTR2";
13	Mikado_loci	three_prime_utr	27837276	27837914	.	+	.	gene_id "ENSSTUG00000039632"; transcript_id "mikado.13G640.2"; ID "mikado.13G640.2.three_prime_UTR1";
13	Mikado_loci	transcript	27906491	27921791	19	+	.	gene_id "ENSSTUG00000039970"; transcript_id "mikado.13G650.2"; ID "mikado.13G650.2";
13	Mikado_loci	exon	27906491	27906761	.	+	.	gene_id "ENSSTUG00000039970"; transcript_id "mikado.13G650.2"; ID "mikado.13G650.2.exon1";
13	Mikado_loci	exon	27908540	27908688	.	+	.	gene_id "ENSSTUG00000039970"; transcript_id "mikado.13G650.2"; ID "mikado.13G650.2.exon2";
13	Mikado_loci	exon	27909060	27909168	.	+	.	gene_id "ENSSTUG00000039970"; transcript_id "mikado.13G650.2"; ID "mikado.13G650.2.exon3";
13	Mikado_loci	exon	27909869	27909938	.	+	.	gene_id "ENSSTUG00000039970"; transcript_id "mikado.13G650.2"; ID "mikado.13G650.2.exon4";
13	Mikado_loci	exon	27910041	27910099	.	+	.	gene_id "ENSSTUG00000039970"; transcript_id "mikado.13G650.2"; ID "mikado.13G650.2.exon5";
13	Mikado_loci	exon	27910299	27910382	.	+	.	gene_id "ENSSTUG00000039970"; transcript_id "mikado.13G650.2"; ID "mikado.13G650.2.exon6";
13	Mikado_loci	exon	27910514	27910654	.	+	.	gene_id "ENSSTUG00000039970"; transcript_id "mikado.13G650.2"; ID "mikado.13G650.2.exon7";
13	Mikado_loci	exon	27910857	27911005	.	+	.	gene_id "ENSSTUG00000039970"; transcript_id "mikado.13G650.2"; ID "mikado.13G650.2.exon8";
13	Mikado_loci	exon	27911272	27911353	.	+	.	gene_id "ENSSTUG00000039970"; transcript_id "mikado.13G650.2"; ID "mikado.13G650.2.exon9";
13	Mikado_loci	exon	27911453	27911611	.	+	.	gene_id "ENSSTUG00000039970"; transcript_id "mikado.13G650.2"; ID "mikado.13G650.2.exon10";
13	Mikado_loci	exon	27915583	27915729	.	+	.	gene_id "ENSSTUG00000039970"; transcript_id "mikado.13G650.2"; ID "mikado.13G650.2.exon11";
13	Mikado_loci	exon	27915869	27916061	.	+	.	gene_id "ENSSTUG00000039970"; transcript_id "mikado.13G650.2"; ID "mikado.13G650.2.exon12";
13	Mikado_loci	exon	27916232	27916362	.	+	.	gene_id "ENSSTUG00000039970"; transcript_id "mikado.13G650.2"; ID "mikado.13G650.2.exon13";
13	Mikado_loci	exon	27916575	27916646	.	+	.	gene_id "ENSSTUG00000039970"; transcript_id "mikado.13G650.2"; ID "mikado.13G650.2.exon14";
13	Mikado_loci	exon	27918088	27918837	.	+	.	gene_id "ENSSTUG00000039970"; transcript_id "mikado.13G650.2"; ID "mikado.13G650.2.exon15";
13	Mikado_loci	exon	27919034	27919213	.	+	.	gene_id "ENSSTUG00000039970"; transcript_id "mikado.13G650.2"; ID "mikado.13G650.2.exon16";
13	Mikado_loci	exon	27919432	27919772	.	+	.	gene_id "ENSSTUG00000039970"; transcript_id "mikado.13G650.2"; ID "mikado.13G650.2.exon17";
13	Mikado_loci	exon	27920017	27920176	.	+	.	gene_id "ENSSTUG00000039970"; transcript_id "mikado.13G650.2"; ID "mikado.13G650.2.exon18";
13	Mikado_loci	exon	27920318	27920653	.	+	.	gene_id "ENSSTUG00000039970"; transcript_id "mikado.13G650.2"; ID "mikado.13G650.2.exon19";
13	Mikado_loci	exon	27920867	27921028	.	+	.	gene_id "ENSSTUG00000039970"; transcript_id "mikado.13G650.2"; ID "mikado.13G650.2.exon20";
13	Mikado_loci	exon	27921165	27921791	.	+	.	gene_id "ENSSTUG00000039970"; transcript_id "mikado.13G650.2"; ID "mikado.13G650.2.exon21";
13	Mikado_loci	CDS	27906702	27906761	.	+	0	gene_id "ENSSTUG00000039970"; transcript_id "mikado.13G650.2"; ID "mikado.13G650.2.CDS1";
13	Mikado_loci	CDS	27908540	27908688	.	+	0	gene_id "ENSSTUG00000039970"; transcript_id "mikado.13G650.2"; ID "mikado.13G650.2.CDS2";
13	Mikado_loci	CDS	27909060	27909168	.	+	1	gene_id "ENSSTUG00000039970"; transcript_id "mikado.13G650.2"; ID "mikado.13G650.2.CDS3";
13	Mikado_loci	CDS	27909869	27909938	.	+	0	gene_id "ENSSTUG00000039970"; transcript_id "mikado.13G650.2"; ID "mikado.13G650.2.CDS4";
13	Mikado_loci	CDS	27910041	27910099	.	+	2	gene_id "ENSSTUG00000039970"; transcript_id "mikado.13G650.2"; ID "mikado.13G650.2.CDS5";
13	Mikado_loci	CDS	27910299	27910382	.	+	0	gene_id "ENSSTUG00000039970"; transcript_id "mikado.13G650.2"; ID "mikado.13G650.2.CDS6";
13	Mikado_loci	CDS	27910514	27910654	.	+	0	gene_id "ENSSTUG00000039970"; transcript_id "mikado.13G650.2"; ID "mikado.13G650.2.CDS7";
13	Mikado_loci	CDS	27910857	27911005	.	+	0	gene_id "ENSSTUG00000039970"; transcript_id "mikado.13G650.2"; ID "mikado.13G650.2.CDS8";
13	Mikado_loci	CDS	27911272	27911353	.	+	1	gene_id "ENSSTUG00000039970"; transcript_id "mikado.13G650.2"; ID "mikado.13G650.2.CDS9";
13	Mikado_loci	CDS	27911453	27911611	.	+	0	gene_id "ENSSTUG00000039970"; transcript_id "mikado.13G650.2"; ID "mikado.13G650.2.CDS10";
13	Mikado_loci	CDS	27915583	27915729	.	+	0	gene_id "ENSSTUG00000039970"; transcript_id "mikado.13G650.2"; ID "mikado.13G650.2.CDS11";
13	Mikado_loci	CDS	27915869	27916061	.	+	0	gene_id "ENSSTUG00000039970"; transcript_id "mikado.13G650.2"; ID "mikado.13G650.2.CDS12";
13	Mikado_loci	CDS	27916232	27916362	.	+	2	gene_id "ENSSTUG00000039970"; transcript_id "mikado.13G650.2"; ID "mikado.13G650.2.CDS13";
13	Mikado_loci	CDS	27916575	27916646	.	+	0	gene_id "ENSSTUG00000039970"; transcript_id "mikado.13G650.2"; ID "mikado.13G650.2.CDS14";
13	Mikado_loci	CDS	27918088	27918837	.	+	0	gene_id "ENSSTUG00000039970"; transcript_id "mikado.13G650.2"; ID "mikado.13G650.2.CDS15";
13	Mikado_loci	CDS	27919034	27919213	.	+	0	gene_id "ENSSTUG00000039970"; transcript_id "mikado.13G650.2"; ID "mikado.13G650.2.CDS16";
13	Mikado_loci	CDS	27919432	27919772	.	+	0	gene_id "ENSSTUG00000039970"; transcript_id "mikado.13G650.2"; ID "mikado.13G650.2.CDS17";
13	Mikado_loci	CDS	27920017	27920176	.	+	1	gene_id "ENSSTUG00000039970"; transcript_id "mikado.13G650.2"; ID "mikado.13G650.2.CDS18";
13	Mikado_loci	CDS	27920318	27920653	.	+	0	gene_id "ENSSTUG00000039970"; transcript_id "mikado.13G650.2"; ID "mikado.13G650.2.CDS19";
13	Mikado_loci	CDS	27920867	27921028	.	+	0	gene_id "ENSSTUG00000039970"; transcript_id "mikado.13G650.2"; ID "mikado.13G650.2.CDS20";
13	Mikado_loci	CDS	27921165	27921446	.	+	0	gene_id "ENSSTUG00000039970"; transcript_id "mikado.13G650.2"; ID "mikado.13G650.2.CDS21";
13	Mikado_loci	five_prime_utr	27906491	27906701	.	+	.	gene_id "ENSSTUG00000039970"; transcript_id "mikado.13G650.2"; ID "mikado.13G650.2.five_prime_UTR1";
13	Mikado_loci	three_prime_utr	27921447	27921791	.	+	.	gene_id "ENSSTUG00000039970"; transcript_id "mikado.13G650.2"; ID "mikado.13G650.2.three_prime_UTR1";
13	Mikado_loci	transcript	27906491	27921791	19	+	.	gene_id "ENSSTUG00000039970"; transcript_id "mikado.13G650.3"; ID "mikado.13G650.3";
13	Mikado_loci	exon	27906491	27906761	.	+	.	gene_id "ENSSTUG00000039970"; transcript_id "mikado.13G650.3"; ID "mikado.13G650.3.exon1";
13	Mikado_loci	exon	27908546	27908688	.	+	.	gene_id "ENSSTUG00000039970"; transcript_id "mikado.13G650.3"; ID "mikado.13G650.3.exon2";
13	Mikado_loci	exon	27909060	27909168	.	+	.	gene_id "ENSSTUG00000039970"; transcript_id "mikado.13G650.3"; ID "mikado.13G650.3.exon3";
13	Mikado_loci	exon	27909869	27909938	.	+	.	gene_id "ENSSTUG00000039970"; transcript_id "mikado.13G650.3"; ID "mikado.13G650.3.exon4";
13	Mikado_loci	exon	27910041	27910099	.	+	.	gene_id "ENSSTUG00000039970"; transcript_id "mikado.13G650.3"; ID "mikado.13G650.3.exon5";
13	Mikado_loci	exon	27910299	27910382	.	+	.	gene_id "ENSSTUG00000039970"; transcript_id "mikado.13G650.3"; ID "mikado.13G650.3.exon6";
13	Mikado_loci	exon	27910514	27910654	.	+	.	gene_id "ENSSTUG00000039970"; transcript_id "mikado.13G650.3"; ID "mikado.13G650.3.exon7";
13	Mikado_loci	exon	27910857	27911005	.	+	.	gene_id "ENSSTUG00000039970"; transcript_id "mikado.13G650.3"; ID "mikado.13G650.3.exon8";
13	Mikado_loci	exon	27911272	27911353	.	+	.	gene_id "ENSSTUG00000039970"; transcript_id "mikado.13G650.3"; ID "mikado.13G650.3.exon9";
13	Mikado_loci	exon	27911453	27911611	.	+	.	gene_id "ENSSTUG00000039970"; transcript_id "mikado.13G650.3"; ID "mikado.13G650.3.exon10";
13	Mikado_loci	exon	27915583	27915729	.	+	.	gene_id "ENSSTUG00000039970"; transcript_id "mikado.13G650.3"; ID "mikado.13G650.3.exon11";
13	Mikado_loci	exon	27915869	27916061	.	+	.	gene_id "ENSSTUG00000039970"; transcript_id "mikado.13G650.3"; ID "mikado.13G650.3.exon12";
13	Mikado_loci	exon	27916232	27916362	.	+	.	gene_id "ENSSTUG00000039970"; transcript_id "mikado.13G650.3"; ID "mikado.13G650.3.exon13";
13	Mikado_loci	exon	27916575	27916646	.	+	.	gene_id "ENSSTUG00000039970"; transcript_id "mikado.13G650.3"; ID "mikado.13G650.3.exon14";
13	Mikado_loci	exon	27918088	27918837	.	+	.	gene_id "ENSSTUG00000039970"; transcript_id "mikado.13G650.3"; ID "mikado.13G650.3.exon15";
13	Mikado_loci	exon	27919034	27919213	.	+	.	gene_id "ENSSTUG00000039970"; transcript_id "mikado.13G650.3"; ID "mikado.13G650.3.exon16";
13	Mikado_loci	exon	27919432	27919772	.	+	.	gene_id "ENSSTUG00000039970"; transcript_id "mikado.13G650.3"; ID "mikado.13G650.3.exon17";
13	Mikado_loci	exon	27920017	27920176	.	+	.	gene_id "ENSSTUG00000039970"; transcript_id "mikado.13G650.3"; ID "mikado.13G650.3.exon18";
13	Mikado_loci	exon	27920318	27920653	.	+	.	gene_id "ENSSTUG00000039970"; transcript_id "mikado.13G650.3"; ID "mikado.13G650.3.exon19";
13	Mikado_loci	exon	27920867	27921028	.	+	.	gene_id "ENSSTUG00000039970"; transcript_id "mikado.13G650.3"; ID "mikado.13G650.3.exon20";
13	Mikado_loci	exon	27921165	27921791	.	+	.	gene_id "ENSSTUG00000039970"; transcript_id "mikado.13G650.3"; ID "mikado.13G650.3.exon21";
13	Mikado_loci	CDS	27906702	27906761	.	+	0	gene_id "ENSSTUG00000039970"; transcript_id "mikado.13G650.3"; ID "mikado.13G650.3.CDS1";
13	Mikado_loci	CDS	27908546	27908688	.	+	0	gene_id "ENSSTUG00000039970"; transcript_id "mikado.13G650.3"; ID "mikado.13G650.3.CDS2";
13	Mikado_loci	CDS	27909060	27909168	.	+	1	gene_id "ENSSTUG00000039970"; transcript_id "mikado.13G650.3"; ID "mikado.13G650.3.CDS3";
13	Mikado_loci	CDS	27909869	27909938	.	+	0	gene_id "ENSSTUG00000039970"; transcript_id "mikado.13G650.3"; ID "mikado.13G650.3.CDS4";
13	Mikado_loci	CDS	27910041	27910099	.	+	2	gene_id "ENSSTUG00000039970"; transcript_id "mikado.13G650.3"; ID "mikado.13G650.3.CDS5";
13	Mikado_loci	CDS	27910299	27910382	.	+	0	gene_id "ENSSTUG00000039970"; transcript_id "mikado.13G650.3"; ID "mikado.13G650.3.CDS6";
13	Mikado_loci	CDS	27910514	27910654	.	+	0	gene_id "ENSSTUG00000039970"; transcript_id "mikado.13G650.3"; ID "mikado.13G650.3.CDS7";
13	Mikado_loci	CDS	27910857	27911005	.	+	0	gene_id "ENSSTUG00000039970"; transcript_id "mikado.13G650.3"; ID "mikado.13G650.3.CDS8";
13	Mikado_loci	CDS	27911272	27911353	.	+	1	gene_id "ENSSTUG00000039970"; transcript_id "mikado.13G650.3"; ID "mikado.13G650.3.CDS9";
13	Mikado_loci	CDS	27911453	27911611	.	+	0	gene_id "ENSSTUG00000039970"; transcript_id "mikado.13G650.3"; ID "mikado.13G650.3.CDS10";
13	Mikado_loci	CDS	27915583	27915729	.	+	0	gene_id "ENSSTUG00000039970"; transcript_id "mikado.13G650.3"; ID "mikado.13G650.3.CDS11";
13	Mikado_loci	CDS	27915869	27916061	.	+	0	gene_id "ENSSTUG00000039970"; transcript_id "mikado.13G650.3"; ID "mikado.13G650.3.CDS12";
13	Mikado_loci	CDS	27916232	27916362	.	+	2	gene_id "ENSSTUG00000039970"; transcript_id "mikado.13G650.3"; ID "mikado.13G650.3.CDS13";
13	Mikado_loci	CDS	27916575	27916646	.	+	0	gene_id "ENSSTUG00000039970"; transcript_id "mikado.13G650.3"; ID "mikado.13G650.3.CDS14";
13	Mikado_loci	CDS	27918088	27918837	.	+	0	gene_id "ENSSTUG00000039970"; transcript_id "mikado.13G650.3"; ID "mikado.13G650.3.CDS15";
13	Mikado_loci	CDS	27919034	27919213	.	+	0	gene_id "ENSSTUG00000039970"; transcript_id "mikado.13G650.3"; ID "mikado.13G650.3.CDS16";
13	Mikado_loci	CDS	27919432	27919772	.	+	0	gene_id "ENSSTUG00000039970"; transcript_id "mikado.13G650.3"; ID "mikado.13G650.3.CDS17";
13	Mikado_loci	CDS	27920017	27920176	.	+	1	gene_id "ENSSTUG00000039970"; transcript_id "mikado.13G650.3"; ID "mikado.13G650.3.CDS18";
13	Mikado_loci	CDS	27920318	27920653	.	+	0	gene_id "ENSSTUG00000039970"; transcript_id "mikado.13G650.3"; ID "mikado.13G650.3.CDS19";
13	Mikado_loci	CDS	27920867	27921028	.	+	0	gene_id "ENSSTUG00000039970"; transcript_id "mikado.13G650.3"; ID "mikado.13G650.3.CDS20";
13	Mikado_loci	CDS	27921165	27921446	.	+	0	gene_id "ENSSTUG00000039970"; transcript_id "mikado.13G650.3"; ID "mikado.13G650.3.CDS21";
13	Mikado_loci	five_prime_utr	27906491	27906701	.	+	.	gene_id "ENSSTUG00000039970"; transcript_id "mikado.13G650.3"; ID "mikado.13G650.3.five_prime_UTR1";
13	Mikado_loci	three_prime_utr	27921447	27921791	.	+	.	gene_id "ENSSTUG00000039970"; transcript_id "mikado.13G650.3"; ID "mikado.13G650.3.three_prime_UTR1";
13	Mikado_loci	transcript	27906491	27921791	19	+	.	gene_id "ENSSTUG00000039970"; transcript_id "mikado.13G650.4"; ID "mikado.13G650.4";
13	Mikado_loci	exon	27906491	27906761	.	+	.	gene_id "ENSSTUG00000039970"; transcript_id "mikado.13G650.4"; ID "mikado.13G650.4.exon1";
13	Mikado_loci	exon	27908540	27908688	.	+	.	gene_id "ENSSTUG00000039970"; transcript_id "mikado.13G650.4"; ID "mikado.13G650.4.exon2";
13	Mikado_loci	exon	27909060	27909168	.	+	.	gene_id "ENSSTUG00000039970"; transcript_id "mikado.13G650.4"; ID "mikado.13G650.4.exon3";
13	Mikado_loci	exon	27909869	27909938	.	+	.	gene_id "ENSSTUG00000039970"; transcript_id "mikado.13G650.4"; ID "mikado.13G650.4.exon4";
13	Mikado_loci	exon	27910041	27910099	.	+	.	gene_id "ENSSTUG00000039970"; transcript_id "mikado.13G650.4"; ID "mikado.13G650.4.exon5";
13	Mikado_loci	exon	27910293	27910382	.	+	.	gene_id "ENSSTUG00000039970"; transcript_id "mikado.13G650.4"; ID "mikado.13G650.4.exon6";
13	Mikado_loci	exon	27910514	27910654	.	+	.	gene_id "ENSSTUG00000039970"; transcript_id "mikado.13G650.4"; ID "mikado.13G650.4.exon7";
13	Mikado_loci	exon	27910857	27911005	.	+	.	gene_id "ENSSTUG00000039970"; transcript_id "mikado.13G650.4"; ID "mikado.13G650.4.exon8";
13	Mikado_loci	exon	27911272	27911353	.	+	.	gene_id "ENSSTUG00000039970"; transcript_id "mikado.13G650.4"; ID "mikado.13G650.4.exon9";
13	Mikado_loci	exon	27911453	27911611	.	+	.	gene_id "ENSSTUG00000039970"; transcript_id "mikado.13G650.4"; ID "mikado.13G650.4.exon10";
13	Mikado_loci	exon	27915583	27915729	.	+	.	gene_id "ENSSTUG00000039970"; transcript_id "mikado.13G650.4"; ID "mikado.13G650.4.exon11";
13	Mikado_loci	exon	27915869	27916061	.	+	.	gene_id "ENSSTUG00000039970"; transcript_id "mikado.13G650.4"; ID "mikado.13G650.4.exon12";
13	Mikado_loci	exon	27916232	27916362	.	+	.	gene_id "ENSSTUG00000039970"; transcript_id "mikado.13G650.4"; ID "mikado.13G650.4.exon13";
13	Mikado_loci	exon	27916575	27916646	.	+	.	gene_id "ENSSTUG00000039970"; transcript_id "mikado.13G650.4"; ID "mikado.13G650.4.exon14";
13	Mikado_loci	exon	27918088	27918837	.	+	.	gene_id "ENSSTUG00000039970"; transcript_id "mikado.13G650.4"; ID "mikado.13G650.4.exon15";
13	Mikado_loci	exon	27919034	27919213	.	+	.	gene_id "ENSSTUG00000039970"; transcript_id "mikado.13G650.4"; ID "mikado.13G650.4.exon16";
13	Mikado_loci	exon	27919432	27919772	.	+	.	gene_id "ENSSTUG00000039970"; transcript_id "mikado.13G650.4"; ID "mikado.13G650.4.exon17";
13	Mikado_loci	exon	27920017	27920176	.	+	.	gene_id "ENSSTUG00000039970"; transcript_id "mikado.13G650.4"; ID "mikado.13G650.4.exon18";
13	Mikado_loci	exon	27920318	27920653	.	+	.	gene_id "ENSSTUG00000039970"; transcript_id "mikado.13G650.4"; ID "mikado.13G650.4.exon19";
13	Mikado_loci	exon	27920867	27921028	.	+	.	gene_id "ENSSTUG00000039970"; transcript_id "mikado.13G650.4"; ID "mikado.13G650.4.exon20";
13	Mikado_loci	exon	27921165	27921791	.	+	.	gene_id "ENSSTUG00000039970"; transcript_id "mikado.13G650.4"; ID "mikado.13G650.4.exon21";
13	Mikado_loci	CDS	27906702	27906761	.	+	0	gene_id "ENSSTUG00000039970"; transcript_id "mikado.13G650.4"; ID "mikado.13G650.4.CDS1";
13	Mikado_loci	CDS	27908540	27908688	.	+	0	gene_id "ENSSTUG00000039970"; transcript_id "mikado.13G650.4"; ID "mikado.13G650.4.CDS2";
13	Mikado_loci	CDS	27909060	27909168	.	+	1	gene_id "ENSSTUG00000039970"; transcript_id "mikado.13G650.4"; ID "mikado.13G650.4.CDS3";
13	Mikado_loci	CDS	27909869	27909938	.	+	0	gene_id "ENSSTUG00000039970"; transcript_id "mikado.13G650.4"; ID "mikado.13G650.4.CDS4";
13	Mikado_loci	CDS	27910041	27910099	.	+	2	gene_id "ENSSTUG00000039970"; transcript_id "mikado.13G650.4"; ID "mikado.13G650.4.CDS5";
13	Mikado_loci	CDS	27910293	27910382	.	+	0	gene_id "ENSSTUG00000039970"; transcript_id "mikado.13G650.4"; ID "mikado.13G650.4.CDS6";
13	Mikado_loci	CDS	27910514	27910654	.	+	0	gene_id "ENSSTUG00000039970"; transcript_id "mikado.13G650.4"; ID "mikado.13G650.4.CDS7";
13	Mikado_loci	CDS	27910857	27911005	.	+	0	gene_id "ENSSTUG00000039970"; transcript_id "mikado.13G650.4"; ID "mikado.13G650.4.CDS8";
13	Mikado_loci	CDS	27911272	27911353	.	+	1	gene_id "ENSSTUG00000039970"; transcript_id "mikado.13G650.4"; ID "mikado.13G650.4.CDS9";
13	Mikado_loci	CDS	27911453	27911611	.	+	0	gene_id "ENSSTUG00000039970"; transcript_id "mikado.13G650.4"; ID "mikado.13G650.4.CDS10";
13	Mikado_loci	CDS	27915583	27915729	.	+	0	gene_id "ENSSTUG00000039970"; transcript_id "mikado.13G650.4"; ID "mikado.13G650.4.CDS11";
13	Mikado_loci	CDS	27915869	27916061	.	+	0	gene_id "ENSSTUG00000039970"; transcript_id "mikado.13G650.4"; ID "mikado.13G650.4.CDS12";
13	Mikado_loci	CDS	27916232	27916362	.	+	2	gene_id "ENSSTUG00000039970"; transcript_id "mikado.13G650.4"; ID "mikado.13G650.4.CDS13";
13	Mikado_loci	CDS	27916575	27916646	.	+	0	gene_id "ENSSTUG00000039970"; transcript_id "mikado.13G650.4"; ID "mikado.13G650.4.CDS14";
13	Mikado_loci	CDS	27918088	27918837	.	+	0	gene_id "ENSSTUG00000039970"; transcript_id "mikado.13G650.4"; ID "mikado.13G650.4.CDS15";
13	Mikado_loci	CDS	27919034	27919213	.	+	0	gene_id "ENSSTUG00000039970"; transcript_id "mikado.13G650.4"; ID "mikado.13G650.4.CDS16";
13	Mikado_loci	CDS	27919432	27919772	.	+	0	gene_id "ENSSTUG00000039970"; transcript_id "mikado.13G650.4"; ID "mikado.13G650.4.CDS17";
13	Mikado_loci	CDS	27920017	27920176	.	+	1	gene_id "ENSSTUG00000039970"; transcript_id "mikado.13G650.4"; ID "mikado.13G650.4.CDS18";
13	Mikado_loci	CDS	27920318	27920653	.	+	0	gene_id "ENSSTUG00000039970"; transcript_id "mikado.13G650.4"; ID "mikado.13G650.4.CDS19";
13	Mikado_loci	CDS	27920867	27921028	.	+	0	gene_id "ENSSTUG00000039970"; transcript_id "mikado.13G650.4"; ID "mikado.13G650.4.CDS20";
13	Mikado_loci	CDS	27921165	27921446	.	+	0	gene_id "ENSSTUG00000039970"; transcript_id "mikado.13G650.4"; ID "mikado.13G650.4.CDS21";
13	Mikado_loci	five_prime_utr	27906491	27906701	.	+	.	gene_id "ENSSTUG00000039970"; transcript_id "mikado.13G650.4"; ID "mikado.13G650.4.five_prime_UTR1";
13	Mikado_loci	three_prime_utr	27921447	27921791	.	+	.	gene_id "ENSSTUG00000039970"; transcript_id "mikado.13G650.4"; ID "mikado.13G650.4.three_prime_UTR1";
13	Mikado_loci	transcript	28059995	28073012	17	+	.	gene_id "ENSSTUG00000040038"; transcript_id "mikado.13G653.6"; ID "mikado.13G653.6";
13	Mikado_loci	exon	28059995	28060159	.	+	.	gene_id "ENSSTUG00000040038"; transcript_id "mikado.13G653.6"; ID "mikado.13G653.6.exon1";
13	Mikado_loci	exon	28063799	28063923	.	+	.	gene_id "ENSSTUG00000040038"; transcript_id "mikado.13G653.6"; ID "mikado.13G653.6.exon2";
13	Mikado_loci	exon	28064137	28064370	.	+	.	gene_id "ENSSTUG00000040038"; transcript_id "mikado.13G653.6"; ID "mikado.13G653.6.exon3";
13	Mikado_loci	exon	28064561	28064677	.	+	.	gene_id "ENSSTUG00000040038"; transcript_id "mikado.13G653.6"; ID "mikado.13G653.6.exon4";
13	Mikado_loci	exon	28066900	28067068	.	+	.	gene_id "ENSSTUG00000040038"; transcript_id "mikado.13G653.6"; ID "mikado.13G653.6.exon5";
13	Mikado_loci	exon	28067179	28067281	.	+	.	gene_id "ENSSTUG00000040038"; transcript_id "mikado.13G653.6"; ID "mikado.13G653.6.exon6";
13	Mikado_loci	exon	28067546	28067653	.	+	.	gene_id "ENSSTUG00000040038"; transcript_id "mikado.13G653.6"; ID "mikado.13G653.6.exon7";
13	Mikado_loci	exon	28069326	28069460	.	+	.	gene_id "ENSSTUG00000040038"; transcript_id "mikado.13G653.6"; ID "mikado.13G653.6.exon8";
13	Mikado_loci	exon	28069714	28069760	.	+	.	gene_id "ENSSTUG00000040038"; transcript_id "mikado.13G653.6"; ID "mikado.13G653.6.exon9";
13	Mikado_loci	exon	28069926	28070050	.	+	.	gene_id "ENSSTUG00000040038"; transcript_id "mikado.13G653.6"; ID "mikado.13G653.6.exon10";
13	Mikado_loci	exon	28070258	28070364	.	+	.	gene_id "ENSSTUG00000040038"; transcript_id "mikado.13G653.6"; ID "mikado.13G653.6.exon11";
13	Mikado_loci	exon	28070709	28070921	.	+	.	gene_id "ENSSTUG00000040038"; transcript_id "mikado.13G653.6"; ID "mikado.13G653.6.exon12";
13	Mikado_loci	exon	28071452	28071576	.	+	.	gene_id "ENSSTUG00000040038"; transcript_id "mikado.13G653.6"; ID "mikado.13G653.6.exon13";
13	Mikado_loci	exon	28071792	28071933	.	+	.	gene_id "ENSSTUG00000040038"; transcript_id "mikado.13G653.6"; ID "mikado.13G653.6.exon14";
13	Mikado_loci	exon	28072117	28073012	.	+	.	gene_id "ENSSTUG00000040038"; transcript_id "mikado.13G653.6"; ID "mikado.13G653.6.exon15";
13	Mikado_loci	CDS	28060131	28060159	.	+	0	gene_id "ENSSTUG00000040038"; transcript_id "mikado.13G653.6"; ID "mikado.13G653.6.CDS1";
13	Mikado_loci	CDS	28063799	28063923	.	+	1	gene_id "ENSSTUG00000040038"; transcript_id "mikado.13G653.6"; ID "mikado.13G653.6.CDS2";
13	Mikado_loci	CDS	28064137	28064370	.	+	2	gene_id "ENSSTUG00000040038"; transcript_id "mikado.13G653.6"; ID "mikado.13G653.6.CDS3";
13	Mikado_loci	CDS	28064561	28064677	.	+	2	gene_id "ENSSTUG00000040038"; transcript_id "mikado.13G653.6"; ID "mikado.13G653.6.CDS4";
13	Mikado_loci	CDS	28066900	28067068	.	+	2	gene_id "ENSSTUG00000040038"; transcript_id "mikado.13G653.6"; ID "mikado.13G653.6.CDS5";
13	Mikado_loci	CDS	28067179	28067281	.	+	1	gene_id "ENSSTUG00000040038"; transcript_id "mikado.13G653.6"; ID "mikado.13G653.6.CDS6";
13	Mikado_loci	CDS	28067546	28067653	.	+	0	gene_id "ENSSTUG00000040038"; transcript_id "mikado.13G653.6"; ID "mikado.13G653.6.CDS7";
13	Mikado_loci	CDS	28069326	28069460	.	+	0	gene_id "ENSSTUG00000040038"; transcript_id "mikado.13G653.6"; ID "mikado.13G653.6.CDS8";
13	Mikado_loci	CDS	28069714	28069760	.	+	0	gene_id "ENSSTUG00000040038"; transcript_id "mikado.13G653.6"; ID "mikado.13G653.6.CDS9";
13	Mikado_loci	CDS	28069926	28070050	.	+	1	gene_id "ENSSTUG00000040038"; transcript_id "mikado.13G653.6"; ID "mikado.13G653.6.CDS10";
13	Mikado_loci	CDS	28070258	28070364	.	+	2	gene_id "ENSSTUG00000040038"; transcript_id "mikado.13G653.6"; ID "mikado.13G653.6.CDS11";
13	Mikado_loci	CDS	28070709	28070921	.	+	0	gene_id "ENSSTUG00000040038"; transcript_id "mikado.13G653.6"; ID "mikado.13G653.6.CDS12";
13	Mikado_loci	CDS	28071452	28071576	.	+	0	gene_id "ENSSTUG00000040038"; transcript_id "mikado.13G653.6"; ID "mikado.13G653.6.CDS13";
13	Mikado_loci	CDS	28071792	28071933	.	+	1	gene_id "ENSSTUG00000040038"; transcript_id "mikado.13G653.6"; ID "mikado.13G653.6.CDS14";
13	Mikado_loci	CDS	28072117	28072296	.	+	0	gene_id "ENSSTUG00000040038"; transcript_id "mikado.13G653.6"; ID "mikado.13G653.6.CDS15";
13	Mikado_loci	five_prime_utr	28059995	28060130	.	+	.	gene_id "ENSSTUG00000040038"; transcript_id "mikado.13G653.6"; ID "mikado.13G653.6.five_prime_UTR1";
13	Mikado_loci	three_prime_utr	28072297	28073012	.	+	.	gene_id "ENSSTUG00000040038"; transcript_id "mikado.13G653.6"; ID "mikado.13G653.6.three_prime_UTR1";
13	Mikado_loci	transcript	28759814	28809826	21	+	.	gene_id "ENSSTUG00000042606"; transcript_id "mikado.13G667.8"; ID "mikado.13G667.8";
13	Mikado_loci	exon	28759814	28760141	.	+	.	gene_id "ENSSTUG00000042606"; transcript_id "mikado.13G667.8"; ID "mikado.13G667.8.exon1";
13	Mikado_loci	exon	28779478	28779627	.	+	.	gene_id "ENSSTUG00000042606"; transcript_id "mikado.13G667.8"; ID "mikado.13G667.8.exon2";
13	Mikado_loci	exon	28779713	28779802	.	+	.	gene_id "ENSSTUG00000042606"; transcript_id "mikado.13G667.8"; ID "mikado.13G667.8.exon3";
13	Mikado_loci	exon	28784824	28784901	.	+	.	gene_id "ENSSTUG00000042606"; transcript_id "mikado.13G667.8"; ID "mikado.13G667.8.exon4";
13	Mikado_loci	exon	28789588	28789689	.	+	.	gene_id "ENSSTUG00000042606"; transcript_id "mikado.13G667.8"; ID "mikado.13G667.8.exon5";
13	Mikado_loci	exon	28789909	28790090	.	+	.	gene_id "ENSSTUG00000042606"; transcript_id "mikado.13G667.8"; ID "mikado.13G667.8.exon6";
13	Mikado_loci	exon	28790348	28790444	.	+	.	gene_id "ENSSTUG00000042606"; transcript_id "mikado.13G667.8"; ID "mikado.13G667.8.exon7";
13	Mikado_loci	exon	28790877	28791005	.	+	.	gene_id "ENSSTUG00000042606"; transcript_id "mikado.13G667.8"; ID "mikado.13G667.8.exon8";
13	Mikado_loci	exon	28793674	28793778	.	+	.	gene_id "ENSSTUG00000042606"; transcript_id "mikado.13G667.8"; ID "mikado.13G667.8.exon9";
13	Mikado_loci	exon	28793924	28794012	.	+	.	gene_id "ENSSTUG00000042606"; transcript_id "mikado.13G667.8"; ID "mikado.13G667.8.exon10";
13	Mikado_loci	exon	28796586	28796823	.	+	.	gene_id "ENSSTUG00000042606"; transcript_id "mikado.13G667.8"; ID "mikado.13G667.8.exon11";
13	Mikado_loci	exon	28796994	28797146	.	+	.	gene_id "ENSSTUG00000042606"; transcript_id "mikado.13G667.8"; ID "mikado.13G667.8.exon12";
13	Mikado_loci	exon	28797311	28797450	.	+	.	gene_id "ENSSTUG00000042606"; transcript_id "mikado.13G667.8"; ID "mikado.13G667.8.exon13";
13	Mikado_loci	exon	28797820	28797967	.	+	.	gene_id "ENSSTUG00000042606"; transcript_id "mikado.13G667.8"; ID "mikado.13G667.8.exon14";
13	Mikado_loci	exon	28798132	28798285	.	+	.	gene_id "ENSSTUG00000042606"; transcript_id "mikado.13G667.8"; ID "mikado.13G667.8.exon15";
13	Mikado_loci	exon	28802137	28802293	.	+	.	gene_id "ENSSTUG00000042606"; transcript_id "mikado.13G667.8"; ID "mikado.13G667.8.exon16";
13	Mikado_loci	exon	28802582	28802678	.	+	.	gene_id "ENSSTUG00000042606"; transcript_id "mikado.13G667.8"; ID "mikado.13G667.8.exon17";
13	Mikado_loci	exon	28802788	28802864	.	+	.	gene_id "ENSSTUG00000042606"; transcript_id "mikado.13G667.8"; ID "mikado.13G667.8.exon18";
13	Mikado_loci	exon	28802974	28803082	.	+	.	gene_id "ENSSTUG00000042606"; transcript_id "mikado.13G667.8"; ID "mikado.13G667.8.exon19";
13	Mikado_loci	exon	28803748	28803867	.	+	.	gene_id "ENSSTUG00000042606"; transcript_id "mikado.13G667.8"; ID "mikado.13G667.8.exon20";
13	Mikado_loci	exon	28804235	28804434	.	+	.	gene_id "ENSSTUG00000042606"; transcript_id "mikado.13G667.8"; ID "mikado.13G667.8.exon21";
13	Mikado_loci	exon	28804628	28804715	.	+	.	gene_id "ENSSTUG00000042606"; transcript_id "mikado.13G667.8"; ID "mikado.13G667.8.exon22";
13	Mikado_loci	exon	28804907	28805050	.	+	.	gene_id "ENSSTUG00000042606"; transcript_id "mikado.13G667.8"; ID "mikado.13G667.8.exon23";
13	Mikado_loci	exon	28807662	28807752	.	+	.	gene_id "ENSSTUG00000042606"; transcript_id "mikado.13G667.8"; ID "mikado.13G667.8.exon24";
13	Mikado_loci	exon	28808550	28809826	.	+	.	gene_id "ENSSTUG00000042606"; transcript_id "mikado.13G667.8"; ID "mikado.13G667.8.exon25";
13	Mikado_loci	CDS	28779511	28779627	.	+	0	gene_id "ENSSTUG00000042606"; transcript_id "mikado.13G667.8"; ID "mikado.13G667.8.CDS1";
13	Mikado_loci	CDS	28779713	28779802	.	+	0	gene_id "ENSSTUG00000042606"; transcript_id "mikado.13G667.8"; ID "mikado.13G667.8.CDS2";
13	Mikado_loci	CDS	28784824	28784901	.	+	0	gene_id "ENSSTUG00000042606"; transcript_id "mikado.13G667.8"; ID "mikado.13G667.8.CDS3";
13	Mikado_loci	CDS	28789588	28789689	.	+	0	gene_id "ENSSTUG00000042606"; transcript_id "mikado.13G667.8"; ID "mikado.13G667.8.CDS4";
13	Mikado_loci	CDS	28789909	28790090	.	+	0	gene_id "ENSSTUG00000042606"; transcript_id "mikado.13G667.8"; ID "mikado.13G667.8.CDS5";
13	Mikado_loci	CDS	28790348	28790444	.	+	1	gene_id "ENSSTUG00000042606"; transcript_id "mikado.13G667.8"; ID "mikado.13G667.8.CDS6";
13	Mikado_loci	CDS	28790877	28791005	.	+	0	gene_id "ENSSTUG00000042606"; transcript_id "mikado.13G667.8"; ID "mikado.13G667.8.CDS7";
13	Mikado_loci	CDS	28793674	28793778	.	+	0	gene_id "ENSSTUG00000042606"; transcript_id "mikado.13G667.8"; ID "mikado.13G667.8.CDS8";
13	Mikado_loci	CDS	28793924	28794012	.	+	0	gene_id "ENSSTUG00000042606"; transcript_id "mikado.13G667.8"; ID "mikado.13G667.8.CDS9";
13	Mikado_loci	CDS	28796586	28796823	.	+	1	gene_id "ENSSTUG00000042606"; transcript_id "mikado.13G667.8"; ID "mikado.13G667.8.CDS10";
13	Mikado_loci	CDS	28796994	28797146	.	+	0	gene_id "ENSSTUG00000042606"; transcript_id "mikado.13G667.8"; ID "mikado.13G667.8.CDS11";
13	Mikado_loci	CDS	28797311	28797450	.	+	0	gene_id "ENSSTUG00000042606"; transcript_id "mikado.13G667.8"; ID "mikado.13G667.8.CDS12";
13	Mikado_loci	CDS	28797820	28797967	.	+	1	gene_id "ENSSTUG00000042606"; transcript_id "mikado.13G667.8"; ID "mikado.13G667.8.CDS13";
13	Mikado_loci	CDS	28798132	28798285	.	+	0	gene_id "ENSSTUG00000042606"; transcript_id "mikado.13G667.8"; ID "mikado.13G667.8.CDS14";
13	Mikado_loci	CDS	28802137	28802293	.	+	2	gene_id "ENSSTUG00000042606"; transcript_id "mikado.13G667.8"; ID "mikado.13G667.8.CDS15";
13	Mikado_loci	CDS	28802582	28802678	.	+	1	gene_id "ENSSTUG00000042606"; transcript_id "mikado.13G667.8"; ID "mikado.13G667.8.CDS16";
13	Mikado_loci	CDS	28802788	28802864	.	+	0	gene_id "ENSSTUG00000042606"; transcript_id "mikado.13G667.8"; ID "mikado.13G667.8.CDS17";
13	Mikado_loci	CDS	28802974	28803082	.	+	1	gene_id "ENSSTUG00000042606"; transcript_id "mikado.13G667.8"; ID "mikado.13G667.8.CDS18";
13	Mikado_loci	CDS	28803748	28803867	.	+	0	gene_id "ENSSTUG00000042606"; transcript_id "mikado.13G667.8"; ID "mikado.13G667.8.CDS19";
13	Mikado_loci	CDS	28804235	28804434	.	+	0	gene_id "ENSSTUG00000042606"; transcript_id "mikado.13G667.8"; ID "mikado.13G667.8.CDS20";
13	Mikado_loci	CDS	28804628	28804715	.	+	1	gene_id "ENSSTUG00000042606"; transcript_id "mikado.13G667.8"; ID "mikado.13G667.8.CDS21";
13	Mikado_loci	CDS	28804907	28805050	.	+	0	gene_id "ENSSTUG00000042606"; transcript_id "mikado.13G667.8"; ID "mikado.13G667.8.CDS22";
13	Mikado_loci	CDS	28807662	28807752	.	+	0	gene_id "ENSSTUG00000042606"; transcript_id "mikado.13G667.8"; ID "mikado.13G667.8.CDS23";
13	Mikado_loci	CDS	28808550	28809538	.	+	2	gene_id "ENSSTUG00000042606"; transcript_id "mikado.13G667.8"; ID "mikado.13G667.8.CDS24";
13	Mikado_loci	five_prime_utr	28759814	28760141	.	+	.	gene_id "ENSSTUG00000042606"; transcript_id "mikado.13G667.8"; ID "mikado.13G667.8.five_prime_UTR1";
13	Mikado_loci	five_prime_utr	28779478	28779510	.	+	.	gene_id "ENSSTUG00000042606"; transcript_id "mikado.13G667.8"; ID "mikado.13G667.8.five_prime_UTR2";
13	Mikado_loci	three_prime_utr	28809539	28809826	.	+	.	gene_id "ENSSTUG00000042606"; transcript_id "mikado.13G667.8"; ID "mikado.13G667.8.three_prime_UTR1";
13	Mikado_loci	transcript	28293404	28302341	18	-	.	gene_id "ENSSTUG00000040991"; transcript_id "mikado.13G671.2"; ID "mikado.13G671.2";
13	Mikado_loci	exon	28293404	28294064	.	-	.	gene_id "ENSSTUG00000040991"; transcript_id "mikado.13G671.2"; ID "mikado.13G671.2.exon1";
13	Mikado_loci	exon	28294638	28294788	.	-	.	gene_id "ENSSTUG00000040991"; transcript_id "mikado.13G671.2"; ID "mikado.13G671.2.exon2";
13	Mikado_loci	exon	28295841	28295990	.	-	.	gene_id "ENSSTUG00000040991"; transcript_id "mikado.13G671.2"; ID "mikado.13G671.2.exon3";
13	Mikado_loci	exon	28296085	28296159	.	-	.	gene_id "ENSSTUG00000040991"; transcript_id "mikado.13G671.2"; ID "mikado.13G671.2.exon4";
13	Mikado_loci	exon	28296746	28296824	.	-	.	gene_id "ENSSTUG00000040991"; transcript_id "mikado.13G671.2"; ID "mikado.13G671.2.exon5";
13	Mikado_loci	exon	28297082	28297163	.	-	.	gene_id "ENSSTUG00000040991"; transcript_id "mikado.13G671.2"; ID "mikado.13G671.2.exon6";
13	Mikado_loci	exon	28297463	28297561	.	-	.	gene_id "ENSSTUG00000040991"; transcript_id "mikado.13G671.2"; ID "mikado.13G671.2.exon7";
13	Mikado_loci	exon	28298181	28298247	.	-	.	gene_id "ENSSTUG00000040991"; transcript_id "mikado.13G671.2"; ID "mikado.13G671.2.exon8";
13	Mikado_loci	exon	28298491	28298591	.	-	.	gene_id "ENSSTUG00000040991"; transcript_id "mikado.13G671.2"; ID "mikado.13G671.2.exon9";
13	Mikado_loci	exon	28298825	28299020	.	-	.	gene_id "ENSSTUG00000040991"; transcript_id "mikado.13G671.2"; ID "mikado.13G671.2.exon10";
13	Mikado_loci	exon	28299687	28299730	.	-	.	gene_id "ENSSTUG00000040991"; transcript_id "mikado.13G671.2"; ID "mikado.13G671.2.exon11";
13	Mikado_loci	exon	28299837	28299865	.	-	.	gene_id "ENSSTUG00000040991"; transcript_id "mikado.13G671.2"; ID "mikado.13G671.2.exon12";
13	Mikado_loci	exon	28299982	28300044	.	-	.	gene_id "ENSSTUG00000040991"; transcript_id "mikado.13G671.2"; ID "mikado.13G671.2.exon13";
13	Mikado_loci	exon	28300729	28300775	.	-	.	gene_id "ENSSTUG00000040991"; transcript_id "mikado.13G671.2"; ID "mikado.13G671.2.exon14";
13	Mikado_loci	exon	28301005	28301067	.	-	.	gene_id "ENSSTUG00000040991"; transcript_id "mikado.13G671.2"; ID "mikado.13G671.2.exon15";
13	Mikado_loci	exon	28301605	28302341	.	-	.	gene_id "ENSSTUG00000040991"; transcript_id "mikado.13G671.2"; ID "mikado.13G671.2.exon16";
13	Mikado_loci	CDS	28294666	28294788	.	-	0	gene_id "ENSSTUG00000040991"; transcript_id "mikado.13G671.2"; ID "mikado.13G671.2.CDS1";
13	Mikado_loci	CDS	28295841	28295990	.	-	0	gene_id "ENSSTUG00000040991"; transcript_id "mikado.13G671.2"; ID "mikado.13G671.2.CDS2";
13	Mikado_loci	CDS	28296085	28296159	.	-	0	gene_id "ENSSTUG00000040991"; transcript_id "mikado.13G671.2"; ID "mikado.13G671.2.CDS3";
13	Mikado_loci	CDS	28296746	28296824	.	-	1	gene_id "ENSSTUG00000040991"; transcript_id "mikado.13G671.2"; ID "mikado.13G671.2.CDS4";
13	Mikado_loci	CDS	28297082	28297163	.	-	2	gene_id "ENSSTUG00000040991"; transcript_id "mikado.13G671.2"; ID "mikado.13G671.2.CDS5";
13	Mikado_loci	CDS	28297463	28297561	.	-	2	gene_id "ENSSTUG00000040991"; transcript_id "mikado.13G671.2"; ID "mikado.13G671.2.CDS6";
13	Mikado_loci	CDS	28298181	28298247	.	-	0	gene_id "ENSSTUG00000040991"; transcript_id "mikado.13G671.2"; ID "mikado.13G671.2.CDS7";
13	Mikado_loci	CDS	28298491	28298591	.	-	2	gene_id "ENSSTUG00000040991"; transcript_id "mikado.13G671.2"; ID "mikado.13G671.2.CDS8";
13	Mikado_loci	CDS	28298825	28299020	.	-	0	gene_id "ENSSTUG00000040991"; transcript_id "mikado.13G671.2"; ID "mikado.13G671.2.CDS9";
13	Mikado_loci	CDS	28299687	28299730	.	-	2	gene_id "ENSSTUG00000040991"; transcript_id "mikado.13G671.2"; ID "mikado.13G671.2.CDS10";
13	Mikado_loci	CDS	28299837	28299865	.	-	1	gene_id "ENSSTUG00000040991"; transcript_id "mikado.13G671.2"; ID "mikado.13G671.2.CDS11";
13	Mikado_loci	CDS	28299982	28300044	.	-	1	gene_id "ENSSTUG00000040991"; transcript_id "mikado.13G671.2"; ID "mikado.13G671.2.CDS12";
13	Mikado_loci	CDS	28300729	28300775	.	-	0	gene_id "ENSSTUG00000040991"; transcript_id "mikado.13G671.2"; ID "mikado.13G671.2.CDS13";
13	Mikado_loci	CDS	28301005	28301067	.	-	0	gene_id "ENSSTUG00000040991"; transcript_id "mikado.13G671.2"; ID "mikado.13G671.2.CDS14";
13	Mikado_loci	CDS	28301605	28301682	.	-	0	gene_id "ENSSTUG00000040991"; transcript_id "mikado.13G671.2"; ID "mikado.13G671.2.CDS15";
13	Mikado_loci	five_prime_utr	28301683	28302341	.	-	.	gene_id "ENSSTUG00000040991"; transcript_id "mikado.13G671.2"; ID "mikado.13G671.2.five_prime_UTR1";
13	Mikado_loci	three_prime_utr	28293404	28294064	.	-	.	gene_id "ENSSTUG00000040991"; transcript_id "mikado.13G671.2"; ID "mikado.13G671.2.three_prime_UTR1";
13	Mikado_loci	three_prime_utr	28294638	28294665	.	-	.	gene_id "ENSSTUG00000040991"; transcript_id "mikado.13G671.2"; ID "mikado.13G671.2.three_prime_UTR2";
13	Mikado_loci	transcript	30063044	30068444	19	+	.	gene_id "ENSSTUG00000045375"; transcript_id "mikado.13G683.2"; ID "mikado.13G683.2";
13	Mikado_loci	exon	30063044	30063230	.	+	.	gene_id "ENSSTUG00000045375"; transcript_id "mikado.13G683.2"; ID "mikado.13G683.2.exon1";
13	Mikado_loci	exon	30064004	30064107	.	+	.	gene_id "ENSSTUG00000045375"; transcript_id "mikado.13G683.2"; ID "mikado.13G683.2.exon2";
13	Mikado_loci	exon	30064232	30064387	.	+	.	gene_id "ENSSTUG00000045375"; transcript_id "mikado.13G683.2"; ID "mikado.13G683.2.exon3";
13	Mikado_loci	exon	30064570	30064713	.	+	.	gene_id "ENSSTUG00000045375"; transcript_id "mikado.13G683.2"; ID "mikado.13G683.2.exon4";
13	Mikado_loci	exon	30065360	30065498	.	+	.	gene_id "ENSSTUG00000045375"; transcript_id "mikado.13G683.2"; ID "mikado.13G683.2.exon5";
13	Mikado_loci	exon	30066460	30066644	.	+	.	gene_id "ENSSTUG00000045375"; transcript_id "mikado.13G683.2"; ID "mikado.13G683.2.exon6";
13	Mikado_loci	exon	30066879	30066991	.	+	.	gene_id "ENSSTUG00000045375"; transcript_id "mikado.13G683.2"; ID "mikado.13G683.2.exon7";
13	Mikado_loci	exon	30067070	30067205	.	+	.	gene_id "ENSSTUG00000045375"; transcript_id "mikado.13G683.2"; ID "mikado.13G683.2.exon8";
13	Mikado_loci	exon	30067407	30067583	.	+	.	gene_id "ENSSTUG00000045375"; transcript_id "mikado.13G683.2"; ID "mikado.13G683.2.exon9";
13	Mikado_loci	exon	30067695	30068444	.	+	.	gene_id "ENSSTUG00000045375"; transcript_id "mikado.13G683.2"; ID "mikado.13G683.2.exon10";
13	Mikado_loci	CDS	30064023	30064107	.	+	0	gene_id "ENSSTUG00000045375"; transcript_id "mikado.13G683.2"; ID "mikado.13G683.2.CDS1";
13	Mikado_loci	CDS	30064232	30064387	.	+	2	gene_id "ENSSTUG00000045375"; transcript_id "mikado.13G683.2"; ID "mikado.13G683.2.CDS2";
13	Mikado_loci	CDS	30064570	30064713	.	+	2	gene_id "ENSSTUG00000045375"; transcript_id "mikado.13G683.2"; ID "mikado.13G683.2.CDS3";
13	Mikado_loci	CDS	30065360	30065498	.	+	2	gene_id "ENSSTUG00000045375"; transcript_id "mikado.13G683.2"; ID "mikado.13G683.2.CDS4";
13	Mikado_loci	CDS	30066460	30066644	.	+	1	gene_id "ENSSTUG00000045375"; transcript_id "mikado.13G683.2"; ID "mikado.13G683.2.CDS5";
13	Mikado_loci	CDS	30066879	30066991	.	+	2	gene_id "ENSSTUG00000045375"; transcript_id "mikado.13G683.2"; ID "mikado.13G683.2.CDS6";
13	Mikado_loci	CDS	30067070	30067205	.	+	0	gene_id "ENSSTUG00000045375"; transcript_id "mikado.13G683.2"; ID "mikado.13G683.2.CDS7";
13	Mikado_loci	CDS	30067407	30067583	.	+	2	gene_id "ENSSTUG00000045375"; transcript_id "mikado.13G683.2"; ID "mikado.13G683.2.CDS8";
13	Mikado_loci	CDS	30067695	30067702	.	+	2	gene_id "ENSSTUG00000045375"; transcript_id "mikado.13G683.2"; ID "mikado.13G683.2.CDS9";
13	Mikado_loci	five_prime_utr	30063044	30063230	.	+	.	gene_id "ENSSTUG00000045375"; transcript_id "mikado.13G683.2"; ID "mikado.13G683.2.five_prime_UTR1";
13	Mikado_loci	five_prime_utr	30064004	30064022	.	+	.	gene_id "ENSSTUG00000045375"; transcript_id "mikado.13G683.2"; ID "mikado.13G683.2.five_prime_UTR2";
13	Mikado_loci	three_prime_utr	30067703	30068444	.	+	.	gene_id "ENSSTUG00000045375"; transcript_id "mikado.13G683.2"; ID "mikado.13G683.2.three_prime_UTR1";
13	Mikado_loci	transcript	29998170	30051468	16	-	.	gene_id "ENSSTUG00000043299"; transcript_id "mikado.13G686.5"; ID "mikado.13G686.5";
13	Mikado_loci	exon	29998170	29998882	.	-	.	gene_id "ENSSTUG00000043299"; transcript_id "mikado.13G686.5"; ID "mikado.13G686.5.exon1";
13	Mikado_loci	exon	29998966	29999130	.	-	.	gene_id "ENSSTUG00000043299"; transcript_id "mikado.13G686.5"; ID "mikado.13G686.5.exon2";
13	Mikado_loci	exon	30000256	30000431	.	-	.	gene_id "ENSSTUG00000043299"; transcript_id "mikado.13G686.5"; ID "mikado.13G686.5.exon3";
13	Mikado_loci	exon	30001045	30001290	.	-	.	gene_id "ENSSTUG00000043299"; transcript_id "mikado.13G686.5"; ID "mikado.13G686.5.exon4";
13	Mikado_loci	exon	30001459	30001584	.	-	.	gene_id "ENSSTUG00000043299"; transcript_id "mikado.13G686.5"; ID "mikado.13G686.5.exon5";
13	Mikado_loci	exon	30005091	30005268	.	-	.	gene_id "ENSSTUG00000043299"; transcript_id "mikado.13G686.5"; ID "mikado.13G686.5.exon6";
13	Mikado_loci	exon	30007483	30008986	.	-	.	gene_id "ENSSTUG00000043299"; transcript_id "mikado.13G686.5"; ID "mikado.13G686.5.exon7";
13	Mikado_loci	exon	30011400	30011549	.	-	.	gene_id "ENSSTUG00000043299"; transcript_id "mikado.13G686.5"; ID "mikado.13G686.5.exon8";
13	Mikado_loci	exon	30012358	30012510	.	-	.	gene_id "ENSSTUG00000043299"; transcript_id "mikado.13G686.5"; ID "mikado.13G686.5.exon9";
13	Mikado_loci	exon	30013258	30013559	.	-	.	gene_id "ENSSTUG00000043299"; transcript_id "mikado.13G686.5"; ID "mikado.13G686.5.exon10";
13	Mikado_loci	exon	30016416	30016615	.	-	.	gene_id "ENSSTUG00000043299"; transcript_id "mikado.13G686.5"; ID "mikado.13G686.5.exon11";
13	Mikado_loci	exon	30016825	30017143	.	-	.	gene_id "ENSSTUG00000043299"; transcript_id "mikado.13G686.5"; ID "mikado.13G686.5.exon12";
13	Mikado_loci	exon	30017305	30017400	.	-	.	gene_id "ENSSTUG00000043299"; transcript_id "mikado.13G686.5"; ID "mikado.13G686.5.exon13";
13	Mikado_loci	exon	30017578	30017740	.	-	.	gene_id "ENSSTUG00000043299"; transcript_id "mikado.13G686.5"; ID "mikado.13G686.5.exon14";
13	Mikado_loci	exon	30017898	30018073	.	-	.	gene_id "ENSSTUG00000043299"; transcript_id "mikado.13G686.5"; ID "mikado.13G686.5.exon15";
13	Mikado_loci	exon	30018258	30018471	.	-	.	gene_id "ENSSTUG00000043299"; transcript_id "mikado.13G686.5"; ID "mikado.13G686.5.exon16";
13	Mikado_loci	exon	30018696	30018838	.	-	.	gene_id "ENSSTUG00000043299"; transcript_id "mikado.13G686.5"; ID "mikado.13G686.5.exon17";
13	Mikado_loci	exon	30019011	30019156	.	-	.	gene_id "ENSSTUG00000043299"; transcript_id "mikado.13G686.5"; ID "mikado.13G686.5.exon18";
13	Mikado_loci	exon	30019348	30019459	.	-	.	gene_id "ENSSTUG00000043299"; transcript_id "mikado.13G686.5"; ID "mikado.13G686.5.exon19";
13	Mikado_loci	exon	30019597	30019736	.	-	.	gene_id "ENSSTUG00000043299"; transcript_id "mikado.13G686.5"; ID "mikado.13G686.5.exon20";
13	Mikado_loci	exon	30019951	30020362	.	-	.	gene_id "ENSSTUG00000043299"; transcript_id "mikado.13G686.5"; ID "mikado.13G686.5.exon21";
13	Mikado_loci	exon	30021666	30021944	.	-	.	gene_id "ENSSTUG00000043299"; transcript_id "mikado.13G686.5"; ID "mikado.13G686.5.exon22";
13	Mikado_loci	exon	30022359	30022636	.	-	.	gene_id "ENSSTUG00000043299"; transcript_id "mikado.13G686.5"; ID "mikado.13G686.5.exon23";
13	Mikado_loci	exon	30024030	30024135	.	-	.	gene_id "ENSSTUG00000043299"; transcript_id "mikado.13G686.5"; ID "mikado.13G686.5.exon24";
13	Mikado_loci	exon	30024255	30024398	.	-	.	gene_id "ENSSTUG00000043299"; transcript_id "mikado.13G686.5"; ID "mikado.13G686.5.exon25";
13	Mikado_loci	exon	30024547	30024674	.	-	.	gene_id "ENSSTUG00000043299"; transcript_id "mikado.13G686.5"; ID "mikado.13G686.5.exon26";
13	Mikado_loci	exon	30025116	30025203	.	-	.	gene_id "ENSSTUG00000043299"; transcript_id "mikado.13G686.5"; ID "mikado.13G686.5.exon27";
13	Mikado_loci	exon	30026133	30026242	.	-	.	gene_id "ENSSTUG00000043299"; transcript_id "mikado.13G686.5"; ID "mikado.13G686.5.exon28";
13	Mikado_loci	exon	30026754	30026945	.	-	.	gene_id "ENSSTUG00000043299"; transcript_id "mikado.13G686.5"; ID "mikado.13G686.5.exon29";
13	Mikado_loci	exon	30027139	30027220	.	-	.	gene_id "ENSSTUG00000043299"; transcript_id "mikado.13G686.5"; ID "mikado.13G686.5.exon30";
13	Mikado_loci	exon	30027850	30028005	.	-	.	gene_id "ENSSTUG00000043299"; transcript_id "mikado.13G686.5"; ID "mikado.13G686.5.exon31";
13	Mikado_loci	exon	30028133	30028227	.	-	.	gene_id "ENSSTUG00000043299"; transcript_id "mikado.13G686.5"; ID "mikado.13G686.5.exon32";
13	Mikado_loci	exon	30028503	30028736	.	-	.	gene_id "ENSSTUG00000043299"; transcript_id "mikado.13G686.5"; ID "mikado.13G686.5.exon33";
13	Mikado_loci	exon	30029674	30029821	.	-	.	gene_id "ENSSTUG00000043299"; transcript_id "mikado.13G686.5"; ID "mikado.13G686.5.exon34";
13	Mikado_loci	exon	30030005	30030152	.	-	.	gene_id "ENSSTUG00000043299"; transcript_id "mikado.13G686.5"; ID "mikado.13G686.5.exon35";
13	Mikado_loci	exon	30032203	30032359	.	-	.	gene_id "ENSSTUG00000043299"; transcript_id "mikado.13G686.5"; ID "mikado.13G686.5.exon36";
13	Mikado_loci	exon	30040628	30040781	.	-	.	gene_id "ENSSTUG00000043299"; transcript_id "mikado.13G686.5"; ID "mikado.13G686.5.exon37";
13	Mikado_loci	exon	30050993	30051468	.	-	.	gene_id "ENSSTUG00000043299"; transcript_id "mikado.13G686.5"; ID "mikado.13G686.5.exon38";
13	Mikado_loci	CDS	29998835	29998882	.	-	0	gene_id "ENSSTUG00000043299"; transcript_id "mikado.13G686.5"; ID "mikado.13G686.5.CDS1";
13	Mikado_loci	CDS	29998966	29999130	.	-	0	gene_id "ENSSTUG00000043299"; transcript_id "mikado.13G686.5"; ID "mikado.13G686.5.CDS2";
13	Mikado_loci	CDS	30000256	30000431	.	-	2	gene_id "ENSSTUG00000043299"; transcript_id "mikado.13G686.5"; ID "mikado.13G686.5.CDS3";
13	Mikado_loci	CDS	30001045	30001290	.	-	2	gene_id "ENSSTUG00000043299"; transcript_id "mikado.13G686.5"; ID "mikado.13G686.5.CDS4";
13	Mikado_loci	CDS	30001459	30001584	.	-	2	gene_id "ENSSTUG00000043299"; transcript_id "mikado.13G686.5"; ID "mikado.13G686.5.CDS5";
13	Mikado_loci	CDS	30005091	30005268	.	-	0	gene_id "ENSSTUG00000043299"; transcript_id "mikado.13G686.5"; ID "mikado.13G686.5.CDS6";
13	Mikado_loci	CDS	30007483	30008986	.	-	1	gene_id "ENSSTUG00000043299"; transcript_id "mikado.13G686.5"; ID "mikado.13G686.5.CDS7";
13	Mikado_loci	CDS	30011400	30011549	.	-	1	gene_id "ENSSTUG00000043299"; transcript_id "mikado.13G686.5"; ID "mikado.13G686.5.CDS8";
13	Mikado_loci	CDS	30012358	30012510	.	-	1	gene_id "ENSSTUG00000043299"; transcript_id "mikado.13G686.5"; ID "mikado.13G686.5.CDS9";
13	Mikado_loci	CDS	30013258	30013559	.	-	0	gene_id "ENSSTUG00000043299"; transcript_id "mikado.13G686.5"; ID "mikado.13G686.5.CDS10";
13	Mikado_loci	CDS	30016416	30016615	.	-	2	gene_id "ENSSTUG00000043299"; transcript_id "mikado.13G686.5"; ID "mikado.13G686.5.CDS11";
13	Mikado_loci	CDS	30016825	30017143	.	-	0	gene_id "ENSSTUG00000043299"; transcript_id "mikado.13G686.5"; ID "mikado.13G686.5.CDS12";
13	Mikado_loci	CDS	30017305	30017400	.	-	0	gene_id "ENSSTUG00000043299"; transcript_id "mikado.13G686.5"; ID "mikado.13G686.5.CDS13";
13	Mikado_loci	CDS	30017578	30017740	.	-	1	gene_id "ENSSTUG00000043299"; transcript_id "mikado.13G686.5"; ID "mikado.13G686.5.CDS14";
13	Mikado_loci	CDS	30017898	30018073	.	-	0	gene_id "ENSSTUG00000043299"; transcript_id "mikado.13G686.5"; ID "mikado.13G686.5.CDS15";
13	Mikado_loci	CDS	30018258	30018471	.	-	1	gene_id "ENSSTUG00000043299"; transcript_id "mikado.13G686.5"; ID "mikado.13G686.5.CDS16";
13	Mikado_loci	CDS	30018696	30018838	.	-	0	gene_id "ENSSTUG00000043299"; transcript_id "mikado.13G686.5"; ID "mikado.13G686.5.CDS17";
13	Mikado_loci	CDS	30019011	30019156	.	-	2	gene_id "ENSSTUG00000043299"; transcript_id "mikado.13G686.5"; ID "mikado.13G686.5.CDS18";
13	Mikado_loci	CDS	30019348	30019459	.	-	0	gene_id "ENSSTUG00000043299"; transcript_id "mikado.13G686.5"; ID "mikado.13G686.5.CDS19";
13	Mikado_loci	CDS	30019597	30019736	.	-	2	gene_id "ENSSTUG00000043299"; transcript_id "mikado.13G686.5"; ID "mikado.13G686.5.CDS20";
13	Mikado_loci	CDS	30019951	30020362	.	-	0	gene_id "ENSSTUG00000043299"; transcript_id "mikado.13G686.5"; ID "mikado.13G686.5.CDS21";
13	Mikado_loci	CDS	30021666	30021944	.	-	0	gene_id "ENSSTUG00000043299"; transcript_id "mikado.13G686.5"; ID "mikado.13G686.5.CDS22";
13	Mikado_loci	CDS	30022359	30022636	.	-	2	gene_id "ENSSTUG00000043299"; transcript_id "mikado.13G686.5"; ID "mikado.13G686.5.CDS23";
13	Mikado_loci	CDS	30024030	30024135	.	-	0	gene_id "ENSSTUG00000043299"; transcript_id "mikado.13G686.5"; ID "mikado.13G686.5.CDS24";
13	Mikado_loci	CDS	30024255	30024398	.	-	0	gene_id "ENSSTUG00000043299"; transcript_id "mikado.13G686.5"; ID "mikado.13G686.5.CDS25";
13	Mikado_loci	CDS	30024547	30024674	.	-	2	gene_id "ENSSTUG00000043299"; transcript_id "mikado.13G686.5"; ID "mikado.13G686.5.CDS26";
13	Mikado_loci	CDS	30025116	30025203	.	-	0	gene_id "ENSSTUG00000043299"; transcript_id "mikado.13G686.5"; ID "mikado.13G686.5.CDS27";
13	Mikado_loci	CDS	30026133	30026242	.	-	2	gene_id "ENSSTUG00000043299"; transcript_id "mikado.13G686.5"; ID "mikado.13G686.5.CDS28";
13	Mikado_loci	CDS	30026754	30026945	.	-	2	gene_id "ENSSTUG00000043299"; transcript_id "mikado.13G686.5"; ID "mikado.13G686.5.CDS29";
13	Mikado_loci	CDS	30027139	30027220	.	-	0	gene_id "ENSSTUG00000043299"; transcript_id "mikado.13G686.5"; ID "mikado.13G686.5.CDS30";
13	Mikado_loci	CDS	30027850	30028005	.	-	0	gene_id "ENSSTUG00000043299"; transcript_id "mikado.13G686.5"; ID "mikado.13G686.5.CDS31";
13	Mikado_loci	CDS	30028133	30028227	.	-	2	gene_id "ENSSTUG00000043299"; transcript_id "mikado.13G686.5"; ID "mikado.13G686.5.CDS32";
13	Mikado_loci	CDS	30028503	30028736	.	-	2	gene_id "ENSSTUG00000043299"; transcript_id "mikado.13G686.5"; ID "mikado.13G686.5.CDS33";
13	Mikado_loci	CDS	30029674	30029821	.	-	0	gene_id "ENSSTUG00000043299"; transcript_id "mikado.13G686.5"; ID "mikado.13G686.5.CDS34";
13	Mikado_loci	CDS	30030005	30030152	.	-	1	gene_id "ENSSTUG00000043299"; transcript_id "mikado.13G686.5"; ID "mikado.13G686.5.CDS35";
13	Mikado_loci	CDS	30032203	30032359	.	-	2	gene_id "ENSSTUG00000043299"; transcript_id "mikado.13G686.5"; ID "mikado.13G686.5.CDS36";
13	Mikado_loci	CDS	30040628	30040781	.	-	0	gene_id "ENSSTUG00000043299"; transcript_id "mikado.13G686.5"; ID "mikado.13G686.5.CDS37";
13	Mikado_loci	CDS	30050993	30051268	.	-	0	gene_id "ENSSTUG00000043299"; transcript_id "mikado.13G686.5"; ID "mikado.13G686.5.CDS38";
13	Mikado_loci	five_prime_utr	30051269	30051468	.	-	.	gene_id "ENSSTUG00000043299"; transcript_id "mikado.13G686.5"; ID "mikado.13G686.5.five_prime_UTR1";
13	Mikado_loci	three_prime_utr	29998170	29998834	.	-	.	gene_id "ENSSTUG00000043299"; transcript_id "mikado.13G686.5"; ID "mikado.13G686.5.three_prime_UTR1";
13	Mikado_loci	transcript	29998170	30051468	16	-	.	gene_id "ENSSTUG00000043299"; transcript_id "mikado.13G686.6"; ID "mikado.13G686.6";
13	Mikado_loci	exon	29998170	29998882	.	-	.	gene_id "ENSSTUG00000043299"; transcript_id "mikado.13G686.6"; ID "mikado.13G686.6.exon1";
13	Mikado_loci	exon	29998966	29999130	.	-	.	gene_id "ENSSTUG00000043299"; transcript_id "mikado.13G686.6"; ID "mikado.13G686.6.exon2";
13	Mikado_loci	exon	30000256	30000431	.	-	.	gene_id "ENSSTUG00000043299"; transcript_id "mikado.13G686.6"; ID "mikado.13G686.6.exon3";
13	Mikado_loci	exon	30001045	30001290	.	-	.	gene_id "ENSSTUG00000043299"; transcript_id "mikado.13G686.6"; ID "mikado.13G686.6.exon4";
13	Mikado_loci	exon	30001459	30001584	.	-	.	gene_id "ENSSTUG00000043299"; transcript_id "mikado.13G686.6"; ID "mikado.13G686.6.exon5";
13	Mikado_loci	exon	30005091	30005268	.	-	.	gene_id "ENSSTUG00000043299"; transcript_id "mikado.13G686.6"; ID "mikado.13G686.6.exon6";
13	Mikado_loci	exon	30007483	30008986	.	-	.	gene_id "ENSSTUG00000043299"; transcript_id "mikado.13G686.6"; ID "mikado.13G686.6.exon7";
13	Mikado_loci	exon	30011400	30011549	.	-	.	gene_id "ENSSTUG00000043299"; transcript_id "mikado.13G686.6"; ID "mikado.13G686.6.exon8";
13	Mikado_loci	exon	30012358	30012510	.	-	.	gene_id "ENSSTUG00000043299"; transcript_id "mikado.13G686.6"; ID "mikado.13G686.6.exon9";
13	Mikado_loci	exon	30013258	30013559	.	-	.	gene_id "ENSSTUG00000043299"; transcript_id "mikado.13G686.6"; ID "mikado.13G686.6.exon10";
13	Mikado_loci	exon	30016416	30016615	.	-	.	gene_id "ENSSTUG00000043299"; transcript_id "mikado.13G686.6"; ID "mikado.13G686.6.exon11";
13	Mikado_loci	exon	30016825	30017143	.	-	.	gene_id "ENSSTUG00000043299"; transcript_id "mikado.13G686.6"; ID "mikado.13G686.6.exon12";
13	Mikado_loci	exon	30017305	30017400	.	-	.	gene_id "ENSSTUG00000043299"; transcript_id "mikado.13G686.6"; ID "mikado.13G686.6.exon13";
13	Mikado_loci	exon	30017578	30017740	.	-	.	gene_id "ENSSTUG00000043299"; transcript_id "mikado.13G686.6"; ID "mikado.13G686.6.exon14";
13	Mikado_loci	exon	30017898	30018073	.	-	.	gene_id "ENSSTUG00000043299"; transcript_id "mikado.13G686.6"; ID "mikado.13G686.6.exon15";
13	Mikado_loci	exon	30018258	30018471	.	-	.	gene_id "ENSSTUG00000043299"; transcript_id "mikado.13G686.6"; ID "mikado.13G686.6.exon16";
13	Mikado_loci	exon	30018696	30018838	.	-	.	gene_id "ENSSTUG00000043299"; transcript_id "mikado.13G686.6"; ID "mikado.13G686.6.exon17";
13	Mikado_loci	exon	30019011	30019156	.	-	.	gene_id "ENSSTUG00000043299"; transcript_id "mikado.13G686.6"; ID "mikado.13G686.6.exon18";
13	Mikado_loci	exon	30019348	30019459	.	-	.	gene_id "ENSSTUG00000043299"; transcript_id "mikado.13G686.6"; ID "mikado.13G686.6.exon19";
13	Mikado_loci	exon	30019597	30019736	.	-	.	gene_id "ENSSTUG00000043299"; transcript_id "mikado.13G686.6"; ID "mikado.13G686.6.exon20";
13	Mikado_loci	exon	30019951	30020362	.	-	.	gene_id "ENSSTUG00000043299"; transcript_id "mikado.13G686.6"; ID "mikado.13G686.6.exon21";
13	Mikado_loci	exon	30021666	30021944	.	-	.	gene_id "ENSSTUG00000043299"; transcript_id "mikado.13G686.6"; ID "mikado.13G686.6.exon22";
13	Mikado_loci	exon	30022359	30022636	.	-	.	gene_id "ENSSTUG00000043299"; transcript_id "mikado.13G686.6"; ID "mikado.13G686.6.exon23";
13	Mikado_loci	exon	30024030	30024135	.	-	.	gene_id "ENSSTUG00000043299"; transcript_id "mikado.13G686.6"; ID "mikado.13G686.6.exon24";
13	Mikado_loci	exon	30024255	30024398	.	-	.	gene_id "ENSSTUG00000043299"; transcript_id "mikado.13G686.6"; ID "mikado.13G686.6.exon25";
13	Mikado_loci	exon	30024547	30024674	.	-	.	gene_id "ENSSTUG00000043299"; transcript_id "mikado.13G686.6"; ID "mikado.13G686.6.exon26";
13	Mikado_loci	exon	30025116	30025203	.	-	.	gene_id "ENSSTUG00000043299"; transcript_id "mikado.13G686.6"; ID "mikado.13G686.6.exon27";
13	Mikado_loci	exon	30026133	30026242	.	-	.	gene_id "ENSSTUG00000043299"; transcript_id "mikado.13G686.6"; ID "mikado.13G686.6.exon28";
13	Mikado_loci	exon	30026754	30026945	.	-	.	gene_id "ENSSTUG00000043299"; transcript_id "mikado.13G686.6"; ID "mikado.13G686.6.exon29";
13	Mikado_loci	exon	30027139	30027220	.	-	.	gene_id "ENSSTUG00000043299"; transcript_id "mikado.13G686.6"; ID "mikado.13G686.6.exon30";
13	Mikado_loci	exon	30027850	30028005	.	-	.	gene_id "ENSSTUG00000043299"; transcript_id "mikado.13G686.6"; ID "mikado.13G686.6.exon31";
13	Mikado_loci	exon	30028133	30028227	.	-	.	gene_id "ENSSTUG00000043299"; transcript_id "mikado.13G686.6"; ID "mikado.13G686.6.exon32";
13	Mikado_loci	exon	30028503	30028736	.	-	.	gene_id "ENSSTUG00000043299"; transcript_id "mikado.13G686.6"; ID "mikado.13G686.6.exon33";
13	Mikado_loci	exon	30029674	30029821	.	-	.	gene_id "ENSSTUG00000043299"; transcript_id "mikado.13G686.6"; ID "mikado.13G686.6.exon34";
13	Mikado_loci	exon	30030005	30030167	.	-	.	gene_id "ENSSTUG00000043299"; transcript_id "mikado.13G686.6"; ID "mikado.13G686.6.exon35";
13	Mikado_loci	exon	30032203	30032359	.	-	.	gene_id "ENSSTUG00000043299"; transcript_id "mikado.13G686.6"; ID "mikado.13G686.6.exon36";
13	Mikado_loci	exon	30040628	30040781	.	-	.	gene_id "ENSSTUG00000043299"; transcript_id "mikado.13G686.6"; ID "mikado.13G686.6.exon37";
13	Mikado_loci	exon	30050993	30051468	.	-	.	gene_id "ENSSTUG00000043299"; transcript_id "mikado.13G686.6"; ID "mikado.13G686.6.exon38";
13	Mikado_loci	CDS	29998835	29998882	.	-	0	gene_id "ENSSTUG00000043299"; transcript_id "mikado.13G686.6"; ID "mikado.13G686.6.CDS1";
13	Mikado_loci	CDS	29998966	29999130	.	-	0	gene_id "ENSSTUG00000043299"; transcript_id "mikado.13G686.6"; ID "mikado.13G686.6.CDS2";
13	Mikado_loci	CDS	30000256	30000431	.	-	2	gene_id "ENSSTUG00000043299"; transcript_id "mikado.13G686.6"; ID "mikado.13G686.6.CDS3";
13	Mikado_loci	CDS	30001045	30001290	.	-	2	gene_id "ENSSTUG00000043299"; transcript_id "mikado.13G686.6"; ID "mikado.13G686.6.CDS4";
13	Mikado_loci	CDS	30001459	30001584	.	-	2	gene_id "ENSSTUG00000043299"; transcript_id "mikado.13G686.6"; ID "mikado.13G686.6.CDS5";
13	Mikado_loci	CDS	30005091	30005268	.	-	0	gene_id "ENSSTUG00000043299"; transcript_id "mikado.13G686.6"; ID "mikado.13G686.6.CDS6";
13	Mikado_loci	CDS	30007483	30008986	.	-	1	gene_id "ENSSTUG00000043299"; transcript_id "mikado.13G686.6"; ID "mikado.13G686.6.CDS7";
13	Mikado_loci	CDS	30011400	30011549	.	-	1	gene_id "ENSSTUG00000043299"; transcript_id "mikado.13G686.6"; ID "mikado.13G686.6.CDS8";
13	Mikado_loci	CDS	30012358	30012510	.	-	1	gene_id "ENSSTUG00000043299"; transcript_id "mikado.13G686.6"; ID "mikado.13G686.6.CDS9";
13	Mikado_loci	CDS	30013258	30013559	.	-	0	gene_id "ENSSTUG00000043299"; transcript_id "mikado.13G686.6"; ID "mikado.13G686.6.CDS10";
13	Mikado_loci	CDS	30016416	30016615	.	-	2	gene_id "ENSSTUG00000043299"; transcript_id "mikado.13G686.6"; ID "mikado.13G686.6.CDS11";
13	Mikado_loci	CDS	30016825	30017143	.	-	0	gene_id "ENSSTUG00000043299"; transcript_id "mikado.13G686.6"; ID "mikado.13G686.6.CDS12";
13	Mikado_loci	CDS	30017305	30017400	.	-	0	gene_id "ENSSTUG00000043299"; transcript_id "mikado.13G686.6"; ID "mikado.13G686.6.CDS13";
13	Mikado_loci	CDS	30017578	30017740	.	-	1	gene_id "ENSSTUG00000043299"; transcript_id "mikado.13G686.6"; ID "mikado.13G686.6.CDS14";
13	Mikado_loci	CDS	30017898	30018073	.	-	0	gene_id "ENSSTUG00000043299"; transcript_id "mikado.13G686.6"; ID "mikado.13G686.6.CDS15";
13	Mikado_loci	CDS	30018258	30018471	.	-	1	gene_id "ENSSTUG00000043299"; transcript_id "mikado.13G686.6"; ID "mikado.13G686.6.CDS16";
13	Mikado_loci	CDS	30018696	30018838	.	-	0	gene_id "ENSSTUG00000043299"; transcript_id "mikado.13G686.6"; ID "mikado.13G686.6.CDS17";
13	Mikado_loci	CDS	30019011	30019156	.	-	2	gene_id "ENSSTUG00000043299"; transcript_id "mikado.13G686.6"; ID "mikado.13G686.6.CDS18";
13	Mikado_loci	CDS	30019348	30019459	.	-	0	gene_id "ENSSTUG00000043299"; transcript_id "mikado.13G686.6"; ID "mikado.13G686.6.CDS19";
13	Mikado_loci	CDS	30019597	30019736	.	-	2	gene_id "ENSSTUG00000043299"; transcript_id "mikado.13G686.6"; ID "mikado.13G686.6.CDS20";
13	Mikado_loci	CDS	30019951	30020362	.	-	0	gene_id "ENSSTUG00000043299"; transcript_id "mikado.13G686.6"; ID "mikado.13G686.6.CDS21";
13	Mikado_loci	CDS	30021666	30021944	.	-	0	gene_id "ENSSTUG00000043299"; transcript_id "mikado.13G686.6"; ID "mikado.13G686.6.CDS22";
13	Mikado_loci	CDS	30022359	30022636	.	-	2	gene_id "ENSSTUG00000043299"; transcript_id "mikado.13G686.6"; ID "mikado.13G686.6.CDS23";
13	Mikado_loci	CDS	30024030	30024135	.	-	0	gene_id "ENSSTUG00000043299"; transcript_id "mikado.13G686.6"; ID "mikado.13G686.6.CDS24";
13	Mikado_loci	CDS	30024255	30024398	.	-	0	gene_id "ENSSTUG00000043299"; transcript_id "mikado.13G686.6"; ID "mikado.13G686.6.CDS25";
13	Mikado_loci	CDS	30024547	30024674	.	-	2	gene_id "ENSSTUG00000043299"; transcript_id "mikado.13G686.6"; ID "mikado.13G686.6.CDS26";
13	Mikado_loci	CDS	30025116	30025203	.	-	0	gene_id "ENSSTUG00000043299"; transcript_id "mikado.13G686.6"; ID "mikado.13G686.6.CDS27";
13	Mikado_loci	CDS	30026133	30026242	.	-	2	gene_id "ENSSTUG00000043299"; transcript_id "mikado.13G686.6"; ID "mikado.13G686.6.CDS28";
13	Mikado_loci	CDS	30026754	30026945	.	-	2	gene_id "ENSSTUG00000043299"; transcript_id "mikado.13G686.6"; ID "mikado.13G686.6.CDS29";
13	Mikado_loci	CDS	30027139	30027220	.	-	0	gene_id "ENSSTUG00000043299"; transcript_id "mikado.13G686.6"; ID "mikado.13G686.6.CDS30";
13	Mikado_loci	CDS	30027850	30028005	.	-	0	gene_id "ENSSTUG00000043299"; transcript_id "mikado.13G686.6"; ID "mikado.13G686.6.CDS31";
13	Mikado_loci	CDS	30028133	30028227	.	-	2	gene_id "ENSSTUG00000043299"; transcript_id "mikado.13G686.6"; ID "mikado.13G686.6.CDS32";
13	Mikado_loci	CDS	30028503	30028736	.	-	2	gene_id "ENSSTUG00000043299"; transcript_id "mikado.13G686.6"; ID "mikado.13G686.6.CDS33";
13	Mikado_loci	CDS	30029674	30029821	.	-	0	gene_id "ENSSTUG00000043299"; transcript_id "mikado.13G686.6"; ID "mikado.13G686.6.CDS34";
13	Mikado_loci	CDS	30030005	30030167	.	-	1	gene_id "ENSSTUG00000043299"; transcript_id "mikado.13G686.6"; ID "mikado.13G686.6.CDS35";
13	Mikado_loci	CDS	30032203	30032359	.	-	2	gene_id "ENSSTUG00000043299"; transcript_id "mikado.13G686.6"; ID "mikado.13G686.6.CDS36";
13	Mikado_loci	CDS	30040628	30040781	.	-	0	gene_id "ENSSTUG00000043299"; transcript_id "mikado.13G686.6"; ID "mikado.13G686.6.CDS37";
13	Mikado_loci	CDS	30050993	30051268	.	-	0	gene_id "ENSSTUG00000043299"; transcript_id "mikado.13G686.6"; ID "mikado.13G686.6.CDS38";
13	Mikado_loci	five_prime_utr	30051269	30051468	.	-	.	gene_id "ENSSTUG00000043299"; transcript_id "mikado.13G686.6"; ID "mikado.13G686.6.five_prime_UTR1";
13	Mikado_loci	three_prime_utr	29998170	29998834	.	-	.	gene_id "ENSSTUG00000043299"; transcript_id "mikado.13G686.6"; ID "mikado.13G686.6.three_prime_UTR1";
13	Mikado_loci	transcript	29998170	30051468	16	-	.	gene_id "ENSSTUG00000043299"; transcript_id "mikado.13G686.7"; ID "mikado.13G686.7";
13	Mikado_loci	exon	29998170	29998882	.	-	.	gene_id "ENSSTUG00000043299"; transcript_id "mikado.13G686.7"; ID "mikado.13G686.7.exon1";
13	Mikado_loci	exon	29998966	29999130	.	-	.	gene_id "ENSSTUG00000043299"; transcript_id "mikado.13G686.7"; ID "mikado.13G686.7.exon2";
13	Mikado_loci	exon	30000256	30000428	.	-	.	gene_id "ENSSTUG00000043299"; transcript_id "mikado.13G686.7"; ID "mikado.13G686.7.exon3";
13	Mikado_loci	exon	30001045	30001290	.	-	.	gene_id "ENSSTUG00000043299"; transcript_id "mikado.13G686.7"; ID "mikado.13G686.7.exon4";
13	Mikado_loci	exon	30001459	30001584	.	-	.	gene_id "ENSSTUG00000043299"; transcript_id "mikado.13G686.7"; ID "mikado.13G686.7.exon5";
13	Mikado_loci	exon	30005091	30005268	.	-	.	gene_id "ENSSTUG00000043299"; transcript_id "mikado.13G686.7"; ID "mikado.13G686.7.exon6";
13	Mikado_loci	exon	30007483	30008986	.	-	.	gene_id "ENSSTUG00000043299"; transcript_id "mikado.13G686.7"; ID "mikado.13G686.7.exon7";
13	Mikado_loci	exon	30011400	30011549	.	-	.	gene_id "ENSSTUG00000043299"; transcript_id "mikado.13G686.7"; ID "mikado.13G686.7.exon8";
13	Mikado_loci	exon	30012358	30012510	.	-	.	gene_id "ENSSTUG00000043299"; transcript_id "mikado.13G686.7"; ID "mikado.13G686.7.exon9";
13	Mikado_loci	exon	30013258	30013556	.	-	.	gene_id "ENSSTUG00000043299"; transcript_id "mikado.13G686.7"; ID "mikado.13G686.7.exon10";
13	Mikado_loci	exon	30016416	30016615	.	-	.	gene_id "ENSSTUG00000043299"; transcript_id "mikado.13G686.7"; ID "mikado.13G686.7.exon11";
13	Mikado_loci	exon	30016825	30017143	.	-	.	gene_id "ENSSTUG00000043299"; transcript_id "mikado.13G686.7"; ID "mikado.13G686.7.exon12";
13	Mikado_loci	exon	30017305	30017400	.	-	.	gene_id "ENSSTUG00000043299"; transcript_id "mikado.13G686.7"; ID "mikado.13G686.7.exon13";
13	Mikado_loci	exon	30017578	30017740	.	-	.	gene_id "ENSSTUG00000043299"; transcript_id "mikado.13G686.7"; ID "mikado.13G686.7.exon14";
13	Mikado_loci	exon	30017898	30018073	.	-	.	gene_id "ENSSTUG00000043299"; transcript_id "mikado.13G686.7"; ID "mikado.13G686.7.exon15";
13	Mikado_loci	exon	30018258	30018471	.	-	.	gene_id "ENSSTUG00000043299"; transcript_id "mikado.13G686.7"; ID "mikado.13G686.7.exon16";
13	Mikado_loci	exon	30018696	30018838	.	-	.	gene_id "ENSSTUG00000043299"; transcript_id "mikado.13G686.7"; ID "mikado.13G686.7.exon17";
13	Mikado_loci	exon	30019011	30019156	.	-	.	gene_id "ENSSTUG00000043299"; transcript_id "mikado.13G686.7"; ID "mikado.13G686.7.exon18";
13	Mikado_loci	exon	30019348	30019459	.	-	.	gene_id "ENSSTUG00000043299"; transcript_id "mikado.13G686.7"; ID "mikado.13G686.7.exon19";
13	Mikado_loci	exon	30019597	30019736	.	-	.	gene_id "ENSSTUG00000043299"; transcript_id "mikado.13G686.7"; ID "mikado.13G686.7.exon20";
13	Mikado_loci	exon	30019951	30020362	.	-	.	gene_id "ENSSTUG00000043299"; transcript_id "mikado.13G686.7"; ID "mikado.13G686.7.exon21";
13	Mikado_loci	exon	30021666	30021944	.	-	.	gene_id "ENSSTUG00000043299"; transcript_id "mikado.13G686.7"; ID "mikado.13G686.7.exon22";
13	Mikado_loci	exon	30022359	30022636	.	-	.	gene_id "ENSSTUG00000043299"; transcript_id "mikado.13G686.7"; ID "mikado.13G686.7.exon23";
13	Mikado_loci	exon	30024030	30024135	.	-	.	gene_id "ENSSTUG00000043299"; transcript_id "mikado.13G686.7"; ID "mikado.13G686.7.exon24";
13	Mikado_loci	exon	30024255	30024398	.	-	.	gene_id "ENSSTUG00000043299"; transcript_id "mikado.13G686.7"; ID "mikado.13G686.7.exon25";
13	Mikado_loci	exon	30024547	30024674	.	-	.	gene_id "ENSSTUG00000043299"; transcript_id "mikado.13G686.7"; ID "mikado.13G686.7.exon26";
13	Mikado_loci	exon	30025116	30025203	.	-	.	gene_id "ENSSTUG00000043299"; transcript_id "mikado.13G686.7"; ID "mikado.13G686.7.exon27";
13	Mikado_loci	exon	30026133	30026242	.	-	.	gene_id "ENSSTUG00000043299"; transcript_id "mikado.13G686.7"; ID "mikado.13G686.7.exon28";
13	Mikado_loci	exon	30026754	30026945	.	-	.	gene_id "ENSSTUG00000043299"; transcript_id "mikado.13G686.7"; ID "mikado.13G686.7.exon29";
13	Mikado_loci	exon	30027139	30027220	.	-	.	gene_id "ENSSTUG00000043299"; transcript_id "mikado.13G686.7"; ID "mikado.13G686.7.exon30";
13	Mikado_loci	exon	30027850	30028005	.	-	.	gene_id "ENSSTUG00000043299"; transcript_id "mikado.13G686.7"; ID "mikado.13G686.7.exon31";
13	Mikado_loci	exon	30028133	30028227	.	-	.	gene_id "ENSSTUG00000043299"; transcript_id "mikado.13G686.7"; ID "mikado.13G686.7.exon32";
13	Mikado_loci	exon	30028503	30028736	.	-	.	gene_id "ENSSTUG00000043299"; transcript_id "mikado.13G686.7"; ID "mikado.13G686.7.exon33";
13	Mikado_loci	exon	30029674	30029821	.	-	.	gene_id "ENSSTUG00000043299"; transcript_id "mikado.13G686.7"; ID "mikado.13G686.7.exon34";
13	Mikado_loci	exon	30030005	30030152	.	-	.	gene_id "ENSSTUG00000043299"; transcript_id "mikado.13G686.7"; ID "mikado.13G686.7.exon35";
13	Mikado_loci	exon	30032203	30032359	.	-	.	gene_id "ENSSTUG00000043299"; transcript_id "mikado.13G686.7"; ID "mikado.13G686.7.exon36";
13	Mikado_loci	exon	30040628	30040781	.	-	.	gene_id "ENSSTUG00000043299"; transcript_id "mikado.13G686.7"; ID "mikado.13G686.7.exon37";
13	Mikado_loci	exon	30050993	30051468	.	-	.	gene_id "ENSSTUG00000043299"; transcript_id "mikado.13G686.7"; ID "mikado.13G686.7.exon38";
13	Mikado_loci	CDS	29998835	29998882	.	-	0	gene_id "ENSSTUG00000043299"; transcript_id "mikado.13G686.7"; ID "mikado.13G686.7.CDS1";
13	Mikado_loci	CDS	29998966	29999130	.	-	0	gene_id "ENSSTUG00000043299"; transcript_id "mikado.13G686.7"; ID "mikado.13G686.7.CDS2";
13	Mikado_loci	CDS	30000256	30000428	.	-	2	gene_id "ENSSTUG00000043299"; transcript_id "mikado.13G686.7"; ID "mikado.13G686.7.CDS3";
13	Mikado_loci	CDS	30001045	30001290	.	-	2	gene_id "ENSSTUG00000043299"; transcript_id "mikado.13G686.7"; ID "mikado.13G686.7.CDS4";
13	Mikado_loci	CDS	30001459	30001584	.	-	2	gene_id "ENSSTUG00000043299"; transcript_id "mikado.13G686.7"; ID "mikado.13G686.7.CDS5";
13	Mikado_loci	CDS	30005091	30005268	.	-	0	gene_id "ENSSTUG00000043299"; transcript_id "mikado.13G686.7"; ID "mikado.13G686.7.CDS6";
13	Mikado_loci	CDS	30007483	30008986	.	-	1	gene_id "ENSSTUG00000043299"; transcript_id "mikado.13G686.7"; ID "mikado.13G686.7.CDS7";
13	Mikado_loci	CDS	30011400	30011549	.	-	1	gene_id "ENSSTUG00000043299"; transcript_id "mikado.13G686.7"; ID "mikado.13G686.7.CDS8";
13	Mikado_loci	CDS	30012358	30012510	.	-	1	gene_id "ENSSTUG00000043299"; transcript_id "mikado.13G686.7"; ID "mikado.13G686.7.CDS9";
13	Mikado_loci	CDS	30013258	30013556	.	-	0	gene_id "ENSSTUG00000043299"; transcript_id "mikado.13G686.7"; ID "mikado.13G686.7.CDS10";
13	Mikado_loci	CDS	30016416	30016615	.	-	2	gene_id "ENSSTUG00000043299"; transcript_id "mikado.13G686.7"; ID "mikado.13G686.7.CDS11";
13	Mikado_loci	CDS	30016825	30017143	.	-	0	gene_id "ENSSTUG00000043299"; transcript_id "mikado.13G686.7"; ID "mikado.13G686.7.CDS12";
13	Mikado_loci	CDS	30017305	30017400	.	-	0	gene_id "ENSSTUG00000043299"; transcript_id "mikado.13G686.7"; ID "mikado.13G686.7.CDS13";
13	Mikado_loci	CDS	30017578	30017740	.	-	1	gene_id "ENSSTUG00000043299"; transcript_id "mikado.13G686.7"; ID "mikado.13G686.7.CDS14";
13	Mikado_loci	CDS	30017898	30018073	.	-	0	gene_id "ENSSTUG00000043299"; transcript_id "mikado.13G686.7"; ID "mikado.13G686.7.CDS15";
13	Mikado_loci	CDS	30018258	30018471	.	-	1	gene_id "ENSSTUG00000043299"; transcript_id "mikado.13G686.7"; ID "mikado.13G686.7.CDS16";
13	Mikado_loci	CDS	30018696	30018838	.	-	0	gene_id "ENSSTUG00000043299"; transcript_id "mikado.13G686.7"; ID "mikado.13G686.7.CDS17";
13	Mikado_loci	CDS	30019011	30019156	.	-	2	gene_id "ENSSTUG00000043299"; transcript_id "mikado.13G686.7"; ID "mikado.13G686.7.CDS18";
13	Mikado_loci	CDS	30019348	30019459	.	-	0	gene_id "ENSSTUG00000043299"; transcript_id "mikado.13G686.7"; ID "mikado.13G686.7.CDS19";
13	Mikado_loci	CDS	30019597	30019736	.	-	2	gene_id "ENSSTUG00000043299"; transcript_id "mikado.13G686.7"; ID "mikado.13G686.7.CDS20";
13	Mikado_loci	CDS	30019951	30020362	.	-	0	gene_id "ENSSTUG00000043299"; transcript_id "mikado.13G686.7"; ID "mikado.13G686.7.CDS21";
13	Mikado_loci	CDS	30021666	30021944	.	-	0	gene_id "ENSSTUG00000043299"; transcript_id "mikado.13G686.7"; ID "mikado.13G686.7.CDS22";
13	Mikado_loci	CDS	30022359	30022636	.	-	2	gene_id "ENSSTUG00000043299"; transcript_id "mikado.13G686.7"; ID "mikado.13G686.7.CDS23";
13	Mikado_loci	CDS	30024030	30024135	.	-	0	gene_id "ENSSTUG00000043299"; transcript_id "mikado.13G686.7"; ID "mikado.13G686.7.CDS24";
13	Mikado_loci	CDS	30024255	30024398	.	-	0	gene_id "ENSSTUG00000043299"; transcript_id "mikado.13G686.7"; ID "mikado.13G686.7.CDS25";
13	Mikado_loci	CDS	30024547	30024674	.	-	2	gene_id "ENSSTUG00000043299"; transcript_id "mikado.13G686.7"; ID "mikado.13G686.7.CDS26";
13	Mikado_loci	CDS	30025116	30025203	.	-	0	gene_id "ENSSTUG00000043299"; transcript_id "mikado.13G686.7"; ID "mikado.13G686.7.CDS27";
13	Mikado_loci	CDS	30026133	30026242	.	-	2	gene_id "ENSSTUG00000043299"; transcript_id "mikado.13G686.7"; ID "mikado.13G686.7.CDS28";
13	Mikado_loci	CDS	30026754	30026945	.	-	2	gene_id "ENSSTUG00000043299"; transcript_id "mikado.13G686.7"; ID "mikado.13G686.7.CDS29";
13	Mikado_loci	CDS	30027139	30027220	.	-	0	gene_id "ENSSTUG00000043299"; transcript_id "mikado.13G686.7"; ID "mikado.13G686.7.CDS30";
13	Mikado_loci	CDS	30027850	30028005	.	-	0	gene_id "ENSSTUG00000043299"; transcript_id "mikado.13G686.7"; ID "mikado.13G686.7.CDS31";
13	Mikado_loci	CDS	30028133	30028227	.	-	2	gene_id "ENSSTUG00000043299"; transcript_id "mikado.13G686.7"; ID "mikado.13G686.7.CDS32";
13	Mikado_loci	CDS	30028503	30028736	.	-	2	gene_id "ENSSTUG00000043299"; transcript_id "mikado.13G686.7"; ID "mikado.13G686.7.CDS33";
13	Mikado_loci	CDS	30029674	30029821	.	-	0	gene_id "ENSSTUG00000043299"; transcript_id "mikado.13G686.7"; ID "mikado.13G686.7.CDS34";
13	Mikado_loci	CDS	30030005	30030152	.	-	1	gene_id "ENSSTUG00000043299"; transcript_id "mikado.13G686.7"; ID "mikado.13G686.7.CDS35";
13	Mikado_loci	CDS	30032203	30032359	.	-	2	gene_id "ENSSTUG00000043299"; transcript_id "mikado.13G686.7"; ID "mikado.13G686.7.CDS36";
13	Mikado_loci	CDS	30040628	30040781	.	-	0	gene_id "ENSSTUG00000043299"; transcript_id "mikado.13G686.7"; ID "mikado.13G686.7.CDS37";
13	Mikado_loci	CDS	30050993	30051268	.	-	0	gene_id "ENSSTUG00000043299"; transcript_id "mikado.13G686.7"; ID "mikado.13G686.7.CDS38";
13	Mikado_loci	five_prime_utr	30051269	30051468	.	-	.	gene_id "ENSSTUG00000043299"; transcript_id "mikado.13G686.7"; ID "mikado.13G686.7.five_prime_UTR1";
13	Mikado_loci	three_prime_utr	29998170	29998834	.	-	.	gene_id "ENSSTUG00000043299"; transcript_id "mikado.13G686.7"; ID "mikado.13G686.7.three_prime_UTR1";
13	Mikado_loci	transcript	29998170	30051468	16	-	.	gene_id "ENSSTUG00000043299"; transcript_id "mikado.13G686.8"; ID "mikado.13G686.8";
13	Mikado_loci	exon	29998170	29998882	.	-	.	gene_id "ENSSTUG00000043299"; transcript_id "mikado.13G686.8"; ID "mikado.13G686.8.exon1";
13	Mikado_loci	exon	29998966	29999130	.	-	.	gene_id "ENSSTUG00000043299"; transcript_id "mikado.13G686.8"; ID "mikado.13G686.8.exon2";
13	Mikado_loci	exon	30000256	30000431	.	-	.	gene_id "ENSSTUG00000043299"; transcript_id "mikado.13G686.8"; ID "mikado.13G686.8.exon3";
13	Mikado_loci	exon	30001045	30001290	.	-	.	gene_id "ENSSTUG00000043299"; transcript_id "mikado.13G686.8"; ID "mikado.13G686.8.exon4";
13	Mikado_loci	exon	30001459	30001584	.	-	.	gene_id "ENSSTUG00000043299"; transcript_id "mikado.13G686.8"; ID "mikado.13G686.8.exon5";
13	Mikado_loci	exon	30005091	30005268	.	-	.	gene_id "ENSSTUG00000043299"; transcript_id "mikado.13G686.8"; ID "mikado.13G686.8.exon6";
13	Mikado_loci	exon	30007483	30008986	.	-	.	gene_id "ENSSTUG00000043299"; transcript_id "mikado.13G686.8"; ID "mikado.13G686.8.exon7";
13	Mikado_loci	exon	30011400	30011549	.	-	.	gene_id "ENSSTUG00000043299"; transcript_id "mikado.13G686.8"; ID "mikado.13G686.8.exon8";
13	Mikado_loci	exon	30012358	30012510	.	-	.	gene_id "ENSSTUG00000043299"; transcript_id "mikado.13G686.8"; ID "mikado.13G686.8.exon9";
13	Mikado_loci	exon	30013258	30013556	.	-	.	gene_id "ENSSTUG00000043299"; transcript_id "mikado.13G686.8"; ID "mikado.13G686.8.exon10";
13	Mikado_loci	exon	30016416	30016615	.	-	.	gene_id "ENSSTUG00000043299"; transcript_id "mikado.13G686.8"; ID "mikado.13G686.8.exon11";
13	Mikado_loci	exon	30016825	30017143	.	-	.	gene_id "ENSSTUG00000043299"; transcript_id "mikado.13G686.8"; ID "mikado.13G686.8.exon12";
13	Mikado_loci	exon	30017305	30017400	.	-	.	gene_id "ENSSTUG00000043299"; transcript_id "mikado.13G686.8"; ID "mikado.13G686.8.exon13";
13	Mikado_loci	exon	30017578	30017740	.	-	.	gene_id "ENSSTUG00000043299"; transcript_id "mikado.13G686.8"; ID "mikado.13G686.8.exon14";
13	Mikado_loci	exon	30017898	30018073	.	-	.	gene_id "ENSSTUG00000043299"; transcript_id "mikado.13G686.8"; ID "mikado.13G686.8.exon15";
13	Mikado_loci	exon	30018258	30018471	.	-	.	gene_id "ENSSTUG00000043299"; transcript_id "mikado.13G686.8"; ID "mikado.13G686.8.exon16";
13	Mikado_loci	exon	30018696	30018838	.	-	.	gene_id "ENSSTUG00000043299"; transcript_id "mikado.13G686.8"; ID "mikado.13G686.8.exon17";
13	Mikado_loci	exon	30019011	30019156	.	-	.	gene_id "ENSSTUG00000043299"; transcript_id "mikado.13G686.8"; ID "mikado.13G686.8.exon18";
13	Mikado_loci	exon	30019348	30019459	.	-	.	gene_id "ENSSTUG00000043299"; transcript_id "mikado.13G686.8"; ID "mikado.13G686.8.exon19";
13	Mikado_loci	exon	30019597	30019736	.	-	.	gene_id "ENSSTUG00000043299"; transcript_id "mikado.13G686.8"; ID "mikado.13G686.8.exon20";
13	Mikado_loci	exon	30019951	30020362	.	-	.	gene_id "ENSSTUG00000043299"; transcript_id "mikado.13G686.8"; ID "mikado.13G686.8.exon21";
13	Mikado_loci	exon	30021666	30021944	.	-	.	gene_id "ENSSTUG00000043299"; transcript_id "mikado.13G686.8"; ID "mikado.13G686.8.exon22";
13	Mikado_loci	exon	30022359	30022636	.	-	.	gene_id "ENSSTUG00000043299"; transcript_id "mikado.13G686.8"; ID "mikado.13G686.8.exon23";
13	Mikado_loci	exon	30024030	30024135	.	-	.	gene_id "ENSSTUG00000043299"; transcript_id "mikado.13G686.8"; ID "mikado.13G686.8.exon24";
13	Mikado_loci	exon	30024255	30024398	.	-	.	gene_id "ENSSTUG00000043299"; transcript_id "mikado.13G686.8"; ID "mikado.13G686.8.exon25";
13	Mikado_loci	exon	30024547	30024674	.	-	.	gene_id "ENSSTUG00000043299"; transcript_id "mikado.13G686.8"; ID "mikado.13G686.8.exon26";
13	Mikado_loci	exon	30025116	30025203	.	-	.	gene_id "ENSSTUG00000043299"; transcript_id "mikado.13G686.8"; ID "mikado.13G686.8.exon27";
13	Mikado_loci	exon	30026133	30026242	.	-	.	gene_id "ENSSTUG00000043299"; transcript_id "mikado.13G686.8"; ID "mikado.13G686.8.exon28";
13	Mikado_loci	exon	30026754	30026945	.	-	.	gene_id "ENSSTUG00000043299"; transcript_id "mikado.13G686.8"; ID "mikado.13G686.8.exon29";
13	Mikado_loci	exon	30027139	30027220	.	-	.	gene_id "ENSSTUG00000043299"; transcript_id "mikado.13G686.8"; ID "mikado.13G686.8.exon30";
13	Mikado_loci	exon	30027850	30028005	.	-	.	gene_id "ENSSTUG00000043299"; transcript_id "mikado.13G686.8"; ID "mikado.13G686.8.exon31";
13	Mikado_loci	exon	30028133	30028227	.	-	.	gene_id "ENSSTUG00000043299"; transcript_id "mikado.13G686.8"; ID "mikado.13G686.8.exon32";
13	Mikado_loci	exon	30028503	30028736	.	-	.	gene_id "ENSSTUG00000043299"; transcript_id "mikado.13G686.8"; ID "mikado.13G686.8.exon33";
13	Mikado_loci	exon	30029674	30029821	.	-	.	gene_id "ENSSTUG00000043299"; transcript_id "mikado.13G686.8"; ID "mikado.13G686.8.exon34";
13	Mikado_loci	exon	30030005	30030152	.	-	.	gene_id "ENSSTUG00000043299"; transcript_id "mikado.13G686.8"; ID "mikado.13G686.8.exon35";
13	Mikado_loci	exon	30032203	30032359	.	-	.	gene_id "ENSSTUG00000043299"; transcript_id "mikado.13G686.8"; ID "mikado.13G686.8.exon36";
13	Mikado_loci	exon	30040628	30040781	.	-	.	gene_id "ENSSTUG00000043299"; transcript_id "mikado.13G686.8"; ID "mikado.13G686.8.exon37";
13	Mikado_loci	exon	30050993	30051468	.	-	.	gene_id "ENSSTUG00000043299"; transcript_id "mikado.13G686.8"; ID "mikado.13G686.8.exon38";
13	Mikado_loci	CDS	29998835	29998882	.	-	0	gene_id "ENSSTUG00000043299"; transcript_id "mikado.13G686.8"; ID "mikado.13G686.8.CDS1";
13	Mikado_loci	CDS	29998966	29999130	.	-	0	gene_id "ENSSTUG00000043299"; transcript_id "mikado.13G686.8"; ID "mikado.13G686.8.CDS2";
13	Mikado_loci	CDS	30000256	30000431	.	-	2	gene_id "ENSSTUG00000043299"; transcript_id "mikado.13G686.8"; ID "mikado.13G686.8.CDS3";
13	Mikado_loci	CDS	30001045	30001290	.	-	2	gene_id "ENSSTUG00000043299"; transcript_id "mikado.13G686.8"; ID "mikado.13G686.8.CDS4";
13	Mikado_loci	CDS	30001459	30001584	.	-	2	gene_id "ENSSTUG00000043299"; transcript_id "mikado.13G686.8"; ID "mikado.13G686.8.CDS5";
13	Mikado_loci	CDS	30005091	30005268	.	-	0	gene_id "ENSSTUG00000043299"; transcript_id "mikado.13G686.8"; ID "mikado.13G686.8.CDS6";
13	Mikado_loci	CDS	30007483	30008986	.	-	1	gene_id "ENSSTUG00000043299"; transcript_id "mikado.13G686.8"; ID "mikado.13G686.8.CDS7";
13	Mikado_loci	CDS	30011400	30011549	.	-	1	gene_id "ENSSTUG00000043299"; transcript_id "mikado.13G686.8"; ID "mikado.13G686.8.CDS8";
13	Mikado_loci	CDS	30012358	30012510	.	-	1	gene_id "ENSSTUG00000043299"; transcript_id "mikado.13G686.8"; ID "mikado.13G686.8.CDS9";
13	Mikado_loci	CDS	30013258	30013556	.	-	0	gene_id "ENSSTUG00000043299"; transcript_id "mikado.13G686.8"; ID "mikado.13G686.8.CDS10";
13	Mikado_loci	CDS	30016416	30016615	.	-	2	gene_id "ENSSTUG00000043299"; transcript_id "mikado.13G686.8"; ID "mikado.13G686.8.CDS11";
13	Mikado_loci	CDS	30016825	30017143	.	-	0	gene_id "ENSSTUG00000043299"; transcript_id "mikado.13G686.8"; ID "mikado.13G686.8.CDS12";
13	Mikado_loci	CDS	30017305	30017400	.	-	0	gene_id "ENSSTUG00000043299"; transcript_id "mikado.13G686.8"; ID "mikado.13G686.8.CDS13";
13	Mikado_loci	CDS	30017578	30017740	.	-	1	gene_id "ENSSTUG00000043299"; transcript_id "mikado.13G686.8"; ID "mikado.13G686.8.CDS14";
13	Mikado_loci	CDS	30017898	30018073	.	-	0	gene_id "ENSSTUG00000043299"; transcript_id "mikado.13G686.8"; ID "mikado.13G686.8.CDS15";
13	Mikado_loci	CDS	30018258	30018471	.	-	1	gene_id "ENSSTUG00000043299"; transcript_id "mikado.13G686.8"; ID "mikado.13G686.8.CDS16";
13	Mikado_loci	CDS	30018696	30018838	.	-	0	gene_id "ENSSTUG00000043299"; transcript_id "mikado.13G686.8"; ID "mikado.13G686.8.CDS17";
13	Mikado_loci	CDS	30019011	30019156	.	-	2	gene_id "ENSSTUG00000043299"; transcript_id "mikado.13G686.8"; ID "mikado.13G686.8.CDS18";
13	Mikado_loci	CDS	30019348	30019459	.	-	0	gene_id "ENSSTUG00000043299"; transcript_id "mikado.13G686.8"; ID "mikado.13G686.8.CDS19";
13	Mikado_loci	CDS	30019597	30019736	.	-	2	gene_id "ENSSTUG00000043299"; transcript_id "mikado.13G686.8"; ID "mikado.13G686.8.CDS20";
13	Mikado_loci	CDS	30019951	30020362	.	-	0	gene_id "ENSSTUG00000043299"; transcript_id "mikado.13G686.8"; ID "mikado.13G686.8.CDS21";
13	Mikado_loci	CDS	30021666	30021944	.	-	0	gene_id "ENSSTUG00000043299"; transcript_id "mikado.13G686.8"; ID "mikado.13G686.8.CDS22";
13	Mikado_loci	CDS	30022359	30022636	.	-	2	gene_id "ENSSTUG00000043299"; transcript_id "mikado.13G686.8"; ID "mikado.13G686.8.CDS23";
13	Mikado_loci	CDS	30024030	30024135	.	-	0	gene_id "ENSSTUG00000043299"; transcript_id "mikado.13G686.8"; ID "mikado.13G686.8.CDS24";
13	Mikado_loci	CDS	30024255	30024398	.	-	0	gene_id "ENSSTUG00000043299"; transcript_id "mikado.13G686.8"; ID "mikado.13G686.8.CDS25";
13	Mikado_loci	CDS	30024547	30024674	.	-	2	gene_id "ENSSTUG00000043299"; transcript_id "mikado.13G686.8"; ID "mikado.13G686.8.CDS26";
13	Mikado_loci	CDS	30025116	30025203	.	-	0	gene_id "ENSSTUG00000043299"; transcript_id "mikado.13G686.8"; ID "mikado.13G686.8.CDS27";
13	Mikado_loci	CDS	30026133	30026242	.	-	2	gene_id "ENSSTUG00000043299"; transcript_id "mikado.13G686.8"; ID "mikado.13G686.8.CDS28";
13	Mikado_loci	CDS	30026754	30026945	.	-	2	gene_id "ENSSTUG00000043299"; transcript_id "mikado.13G686.8"; ID "mikado.13G686.8.CDS29";
13	Mikado_loci	CDS	30027139	30027220	.	-	0	gene_id "ENSSTUG00000043299"; transcript_id "mikado.13G686.8"; ID "mikado.13G686.8.CDS30";
13	Mikado_loci	CDS	30027850	30028005	.	-	0	gene_id "ENSSTUG00000043299"; transcript_id "mikado.13G686.8"; ID "mikado.13G686.8.CDS31";
13	Mikado_loci	CDS	30028133	30028227	.	-	2	gene_id "ENSSTUG00000043299"; transcript_id "mikado.13G686.8"; ID "mikado.13G686.8.CDS32";
13	Mikado_loci	CDS	30028503	30028736	.	-	2	gene_id "ENSSTUG00000043299"; transcript_id "mikado.13G686.8"; ID "mikado.13G686.8.CDS33";
13	Mikado_loci	CDS	30029674	30029821	.	-	0	gene_id "ENSSTUG00000043299"; transcript_id "mikado.13G686.8"; ID "mikado.13G686.8.CDS34";
13	Mikado_loci	CDS	30030005	30030152	.	-	1	gene_id "ENSSTUG00000043299"; transcript_id "mikado.13G686.8"; ID "mikado.13G686.8.CDS35";
13	Mikado_loci	CDS	30032203	30032359	.	-	2	gene_id "ENSSTUG00000043299"; transcript_id "mikado.13G686.8"; ID "mikado.13G686.8.CDS36";
13	Mikado_loci	CDS	30040628	30040781	.	-	0	gene_id "ENSSTUG00000043299"; transcript_id "mikado.13G686.8"; ID "mikado.13G686.8.CDS37";
13	Mikado_loci	CDS	30050993	30051268	.	-	0	gene_id "ENSSTUG00000043299"; transcript_id "mikado.13G686.8"; ID "mikado.13G686.8.CDS38";
13	Mikado_loci	five_prime_utr	30051269	30051468	.	-	.	gene_id "ENSSTUG00000043299"; transcript_id "mikado.13G686.8"; ID "mikado.13G686.8.five_prime_UTR1";
13	Mikado_loci	three_prime_utr	29998170	29998834	.	-	.	gene_id "ENSSTUG00000043299"; transcript_id "mikado.13G686.8"; ID "mikado.13G686.8.three_prime_UTR1";
13	Mikado_loci	transcript	29998170	30051468	16	-	.	gene_id "ENSSTUG00000043299"; transcript_id "mikado.13G686.9"; ID "mikado.13G686.9";
13	Mikado_loci	exon	29998170	29998882	.	-	.	gene_id "ENSSTUG00000043299"; transcript_id "mikado.13G686.9"; ID "mikado.13G686.9.exon1";
13	Mikado_loci	exon	29998966	29999130	.	-	.	gene_id "ENSSTUG00000043299"; transcript_id "mikado.13G686.9"; ID "mikado.13G686.9.exon2";
13	Mikado_loci	exon	30000256	30000431	.	-	.	gene_id "ENSSTUG00000043299"; transcript_id "mikado.13G686.9"; ID "mikado.13G686.9.exon3";
13	Mikado_loci	exon	30001045	30001290	.	-	.	gene_id "ENSSTUG00000043299"; transcript_id "mikado.13G686.9"; ID "mikado.13G686.9.exon4";
13	Mikado_loci	exon	30001459	30001584	.	-	.	gene_id "ENSSTUG00000043299"; transcript_id "mikado.13G686.9"; ID "mikado.13G686.9.exon5";
13	Mikado_loci	exon	30005091	30005268	.	-	.	gene_id "ENSSTUG00000043299"; transcript_id "mikado.13G686.9"; ID "mikado.13G686.9.exon6";
13	Mikado_loci	exon	30007483	30008986	.	-	.	gene_id "ENSSTUG00000043299"; transcript_id "mikado.13G686.9"; ID "mikado.13G686.9.exon7";
13	Mikado_loci	exon	30011400	30011549	.	-	.	gene_id "ENSSTUG00000043299"; transcript_id "mikado.13G686.9"; ID "mikado.13G686.9.exon8";
13	Mikado_loci	exon	30012358	30012510	.	-	.	gene_id "ENSSTUG00000043299"; transcript_id "mikado.13G686.9"; ID "mikado.13G686.9.exon9";
13	Mikado_loci	exon	30013258	30013559	.	-	.	gene_id "ENSSTUG00000043299"; transcript_id "mikado.13G686.9"; ID "mikado.13G686.9.exon10";
13	Mikado_loci	exon	30016416	30016615	.	-	.	gene_id "ENSSTUG00000043299"; transcript_id "mikado.13G686.9"; ID "mikado.13G686.9.exon11";
13	Mikado_loci	exon	30016825	30017143	.	-	.	gene_id "ENSSTUG00000043299"; transcript_id "mikado.13G686.9"; ID "mikado.13G686.9.exon12";
13	Mikado_loci	exon	30017305	30017400	.	-	.	gene_id "ENSSTUG00000043299"; transcript_id "mikado.13G686.9"; ID "mikado.13G686.9.exon13";
13	Mikado_loci	exon	30017578	30017740	.	-	.	gene_id "ENSSTUG00000043299"; transcript_id "mikado.13G686.9"; ID "mikado.13G686.9.exon14";
13	Mikado_loci	exon	30017898	30018073	.	-	.	gene_id "ENSSTUG00000043299"; transcript_id "mikado.13G686.9"; ID "mikado.13G686.9.exon15";
13	Mikado_loci	exon	30018258	30018471	.	-	.	gene_id "ENSSTUG00000043299"; transcript_id "mikado.13G686.9"; ID "mikado.13G686.9.exon16";
13	Mikado_loci	exon	30018696	30018838	.	-	.	gene_id "ENSSTUG00000043299"; transcript_id "mikado.13G686.9"; ID "mikado.13G686.9.exon17";
13	Mikado_loci	exon	30019011	30019156	.	-	.	gene_id "ENSSTUG00000043299"; transcript_id "mikado.13G686.9"; ID "mikado.13G686.9.exon18";
13	Mikado_loci	exon	30019348	30019459	.	-	.	gene_id "ENSSTUG00000043299"; transcript_id "mikado.13G686.9"; ID "mikado.13G686.9.exon19";
13	Mikado_loci	exon	30019597	30019736	.	-	.	gene_id "ENSSTUG00000043299"; transcript_id "mikado.13G686.9"; ID "mikado.13G686.9.exon20";
13	Mikado_loci	exon	30019951	30020362	.	-	.	gene_id "ENSSTUG00000043299"; transcript_id "mikado.13G686.9"; ID "mikado.13G686.9.exon21";
13	Mikado_loci	exon	30021666	30021944	.	-	.	gene_id "ENSSTUG00000043299"; transcript_id "mikado.13G686.9"; ID "mikado.13G686.9.exon22";
13	Mikado_loci	exon	30022359	30022636	.	-	.	gene_id "ENSSTUG00000043299"; transcript_id "mikado.13G686.9"; ID "mikado.13G686.9.exon23";
13	Mikado_loci	exon	30024030	30024135	.	-	.	gene_id "ENSSTUG00000043299"; transcript_id "mikado.13G686.9"; ID "mikado.13G686.9.exon24";
13	Mikado_loci	exon	30024255	30024398	.	-	.	gene_id "ENSSTUG00000043299"; transcript_id "mikado.13G686.9"; ID "mikado.13G686.9.exon25";
13	Mikado_loci	exon	30024547	30024674	.	-	.	gene_id "ENSSTUG00000043299"; transcript_id "mikado.13G686.9"; ID "mikado.13G686.9.exon26";
13	Mikado_loci	exon	30025116	30025203	.	-	.	gene_id "ENSSTUG00000043299"; transcript_id "mikado.13G686.9"; ID "mikado.13G686.9.exon27";
13	Mikado_loci	exon	30026133	30026242	.	-	.	gene_id "ENSSTUG00000043299"; transcript_id "mikado.13G686.9"; ID "mikado.13G686.9.exon28";
13	Mikado_loci	exon	30026754	30026945	.	-	.	gene_id "ENSSTUG00000043299"; transcript_id "mikado.13G686.9"; ID "mikado.13G686.9.exon29";
13	Mikado_loci	exon	30027139	30027220	.	-	.	gene_id "ENSSTUG00000043299"; transcript_id "mikado.13G686.9"; ID "mikado.13G686.9.exon30";
13	Mikado_loci	exon	30027850	30028011	.	-	.	gene_id "ENSSTUG00000043299"; transcript_id "mikado.13G686.9"; ID "mikado.13G686.9.exon31";
13	Mikado_loci	exon	30028133	30028227	.	-	.	gene_id "ENSSTUG00000043299"; transcript_id "mikado.13G686.9"; ID "mikado.13G686.9.exon32";
13	Mikado_loci	exon	30028503	30028736	.	-	.	gene_id "ENSSTUG00000043299"; transcript_id "mikado.13G686.9"; ID "mikado.13G686.9.exon33";
13	Mikado_loci	exon	30029674	30029821	.	-	.	gene_id "ENSSTUG00000043299"; transcript_id "mikado.13G686.9"; ID "mikado.13G686.9.exon34";
13	Mikado_loci	exon	30030005	30030152	.	-	.	gene_id "ENSSTUG00000043299"; transcript_id "mikado.13G686.9"; ID "mikado.13G686.9.exon35";
13	Mikado_loci	exon	30032203	30032359	.	-	.	gene_id "ENSSTUG00000043299"; transcript_id "mikado.13G686.9"; ID "mikado.13G686.9.exon36";
13	Mikado_loci	exon	30040628	30040781	.	-	.	gene_id "ENSSTUG00000043299"; transcript_id "mikado.13G686.9"; ID "mikado.13G686.9.exon37";
13	Mikado_loci	exon	30050993	30051468	.	-	.	gene_id "ENSSTUG00000043299"; transcript_id "mikado.13G686.9"; ID "mikado.13G686.9.exon38";
13	Mikado_loci	CDS	29998835	29998882	.	-	0	gene_id "ENSSTUG00000043299"; transcript_id "mikado.13G686.9"; ID "mikado.13G686.9.CDS1";
13	Mikado_loci	CDS	29998966	29999130	.	-	0	gene_id "ENSSTUG00000043299"; transcript_id "mikado.13G686.9"; ID "mikado.13G686.9.CDS2";
13	Mikado_loci	CDS	30000256	30000431	.	-	2	gene_id "ENSSTUG00000043299"; transcript_id "mikado.13G686.9"; ID "mikado.13G686.9.CDS3";
13	Mikado_loci	CDS	30001045	30001290	.	-	2	gene_id "ENSSTUG00000043299"; transcript_id "mikado.13G686.9"; ID "mikado.13G686.9.CDS4";
13	Mikado_loci	CDS	30001459	30001584	.	-	2	gene_id "ENSSTUG00000043299"; transcript_id "mikado.13G686.9"; ID "mikado.13G686.9.CDS5";
13	Mikado_loci	CDS	30005091	30005268	.	-	0	gene_id "ENSSTUG00000043299"; transcript_id "mikado.13G686.9"; ID "mikado.13G686.9.CDS6";
13	Mikado_loci	CDS	30007483	30008986	.	-	1	gene_id "ENSSTUG00000043299"; transcript_id "mikado.13G686.9"; ID "mikado.13G686.9.CDS7";
13	Mikado_loci	CDS	30011400	30011549	.	-	1	gene_id "ENSSTUG00000043299"; transcript_id "mikado.13G686.9"; ID "mikado.13G686.9.CDS8";
13	Mikado_loci	CDS	30012358	30012510	.	-	1	gene_id "ENSSTUG00000043299"; transcript_id "mikado.13G686.9"; ID "mikado.13G686.9.CDS9";
13	Mikado_loci	CDS	30013258	30013559	.	-	0	gene_id "ENSSTUG00000043299"; transcript_id "mikado.13G686.9"; ID "mikado.13G686.9.CDS10";
13	Mikado_loci	CDS	30016416	30016615	.	-	2	gene_id "ENSSTUG00000043299"; transcript_id "mikado.13G686.9"; ID "mikado.13G686.9.CDS11";
13	Mikado_loci	CDS	30016825	30017143	.	-	0	gene_id "ENSSTUG00000043299"; transcript_id "mikado.13G686.9"; ID "mikado.13G686.9.CDS12";
13	Mikado_loci	CDS	30017305	30017400	.	-	0	gene_id "ENSSTUG00000043299"; transcript_id "mikado.13G686.9"; ID "mikado.13G686.9.CDS13";
13	Mikado_loci	CDS	30017578	30017740	.	-	1	gene_id "ENSSTUG00000043299"; transcript_id "mikado.13G686.9"; ID "mikado.13G686.9.CDS14";
13	Mikado_loci	CDS	30017898	30018073	.	-	0	gene_id "ENSSTUG00000043299"; transcript_id "mikado.13G686.9"; ID "mikado.13G686.9.CDS15";
13	Mikado_loci	CDS	30018258	30018471	.	-	1	gene_id "ENSSTUG00000043299"; transcript_id "mikado.13G686.9"; ID "mikado.13G686.9.CDS16";
13	Mikado_loci	CDS	30018696	30018838	.	-	0	gene_id "ENSSTUG00000043299"; transcript_id "mikado.13G686.9"; ID "mikado.13G686.9.CDS17";
13	Mikado_loci	CDS	30019011	30019156	.	-	2	gene_id "ENSSTUG00000043299"; transcript_id "mikado.13G686.9"; ID "mikado.13G686.9.CDS18";
13	Mikado_loci	CDS	30019348	30019459	.	-	0	gene_id "ENSSTUG00000043299"; transcript_id "mikado.13G686.9"; ID "mikado.13G686.9.CDS19";
13	Mikado_loci	CDS	30019597	30019736	.	-	2	gene_id "ENSSTUG00000043299"; transcript_id "mikado.13G686.9"; ID "mikado.13G686.9.CDS20";
13	Mikado_loci	CDS	30019951	30020362	.	-	0	gene_id "ENSSTUG00000043299"; transcript_id "mikado.13G686.9"; ID "mikado.13G686.9.CDS21";
13	Mikado_loci	CDS	30021666	30021944	.	-	0	gene_id "ENSSTUG00000043299"; transcript_id "mikado.13G686.9"; ID "mikado.13G686.9.CDS22";
13	Mikado_loci	CDS	30022359	30022636	.	-	2	gene_id "ENSSTUG00000043299"; transcript_id "mikado.13G686.9"; ID "mikado.13G686.9.CDS23";
13	Mikado_loci	CDS	30024030	30024135	.	-	0	gene_id "ENSSTUG00000043299"; transcript_id "mikado.13G686.9"; ID "mikado.13G686.9.CDS24";
13	Mikado_loci	CDS	30024255	30024398	.	-	0	gene_id "ENSSTUG00000043299"; transcript_id "mikado.13G686.9"; ID "mikado.13G686.9.CDS25";
13	Mikado_loci	CDS	30024547	30024674	.	-	2	gene_id "ENSSTUG00000043299"; transcript_id "mikado.13G686.9"; ID "mikado.13G686.9.CDS26";
13	Mikado_loci	CDS	30025116	30025203	.	-	0	gene_id "ENSSTUG00000043299"; transcript_id "mikado.13G686.9"; ID "mikado.13G686.9.CDS27";
13	Mikado_loci	CDS	30026133	30026242	.	-	2	gene_id "ENSSTUG00000043299"; transcript_id "mikado.13G686.9"; ID "mikado.13G686.9.CDS28";
13	Mikado_loci	CDS	30026754	30026945	.	-	2	gene_id "ENSSTUG00000043299"; transcript_id "mikado.13G686.9"; ID "mikado.13G686.9.CDS29";
13	Mikado_loci	CDS	30027139	30027220	.	-	0	gene_id "ENSSTUG00000043299"; transcript_id "mikado.13G686.9"; ID "mikado.13G686.9.CDS30";
13	Mikado_loci	CDS	30027850	30028011	.	-	0	gene_id "ENSSTUG00000043299"; transcript_id "mikado.13G686.9"; ID "mikado.13G686.9.CDS31";
13	Mikado_loci	CDS	30028133	30028227	.	-	2	gene_id "ENSSTUG00000043299"; transcript_id "mikado.13G686.9"; ID "mikado.13G686.9.CDS32";
13	Mikado_loci	CDS	30028503	30028736	.	-	2	gene_id "ENSSTUG00000043299"; transcript_id "mikado.13G686.9"; ID "mikado.13G686.9.CDS33";
13	Mikado_loci	CDS	30029674	30029821	.	-	0	gene_id "ENSSTUG00000043299"; transcript_id "mikado.13G686.9"; ID "mikado.13G686.9.CDS34";
13	Mikado_loci	CDS	30030005	30030152	.	-	1	gene_id "ENSSTUG00000043299"; transcript_id "mikado.13G686.9"; ID "mikado.13G686.9.CDS35";
13	Mikado_loci	CDS	30032203	30032359	.	-	2	gene_id "ENSSTUG00000043299"; transcript_id "mikado.13G686.9"; ID "mikado.13G686.9.CDS36";
13	Mikado_loci	CDS	30040628	30040781	.	-	0	gene_id "ENSSTUG00000043299"; transcript_id "mikado.13G686.9"; ID "mikado.13G686.9.CDS37";
13	Mikado_loci	CDS	30050993	30051268	.	-	0	gene_id "ENSSTUG00000043299"; transcript_id "mikado.13G686.9"; ID "mikado.13G686.9.CDS38";
13	Mikado_loci	five_prime_utr	30051269	30051468	.	-	.	gene_id "ENSSTUG00000043299"; transcript_id "mikado.13G686.9"; ID "mikado.13G686.9.five_prime_UTR1";
13	Mikado_loci	three_prime_utr	29998170	29998834	.	-	.	gene_id "ENSSTUG00000043299"; transcript_id "mikado.13G686.9"; ID "mikado.13G686.9.three_prime_UTR1";
13	Mikado_loci	transcript	29998170	30051468	15	-	.	gene_id "ENSSTUG00000043299"; transcript_id "mikado.13G686.10"; ID "mikado.13G686.10";
13	Mikado_loci	exon	29998170	29998882	.	-	.	gene_id "ENSSTUG00000043299"; transcript_id "mikado.13G686.10"; ID "mikado.13G686.10.exon1";
13	Mikado_loci	exon	29998966	29999130	.	-	.	gene_id "ENSSTUG00000043299"; transcript_id "mikado.13G686.10"; ID "mikado.13G686.10.exon2";
13	Mikado_loci	exon	30000256	30000431	.	-	.	gene_id "ENSSTUG00000043299"; transcript_id "mikado.13G686.10"; ID "mikado.13G686.10.exon3";
13	Mikado_loci	exon	30001045	30001290	.	-	.	gene_id "ENSSTUG00000043299"; transcript_id "mikado.13G686.10"; ID "mikado.13G686.10.exon4";
13	Mikado_loci	exon	30001459	30001584	.	-	.	gene_id "ENSSTUG00000043299"; transcript_id "mikado.13G686.10"; ID "mikado.13G686.10.exon5";
13	Mikado_loci	exon	30005091	30005268	.	-	.	gene_id "ENSSTUG00000043299"; transcript_id "mikado.13G686.10"; ID "mikado.13G686.10.exon6";
13	Mikado_loci	exon	30007483	30008986	.	-	.	gene_id "ENSSTUG00000043299"; transcript_id "mikado.13G686.10"; ID "mikado.13G686.10.exon7";
13	Mikado_loci	exon	30011400	30011549	.	-	.	gene_id "ENSSTUG00000043299"; transcript_id "mikado.13G686.10"; ID "mikado.13G686.10.exon8";
13	Mikado_loci	exon	30012358	30012510	.	-	.	gene_id "ENSSTUG00000043299"; transcript_id "mikado.13G686.10"; ID "mikado.13G686.10.exon9";
13	Mikado_loci	exon	30013258	30013556	.	-	.	gene_id "ENSSTUG00000043299"; transcript_id "mikado.13G686.10"; ID "mikado.13G686.10.exon10";
13	Mikado_loci	exon	30016416	30016615	.	-	.	gene_id "ENSSTUG00000043299"; transcript_id "mikado.13G686.10"; ID "mikado.13G686.10.exon11";
13	Mikado_loci	exon	30016825	30017143	.	-	.	gene_id "ENSSTUG00000043299"; transcript_id "mikado.13G686.10"; ID "mikado.13G686.10.exon12";
13	Mikado_loci	exon	30017305	30017400	.	-	.	gene_id "ENSSTUG00000043299"; transcript_id "mikado.13G686.10"; ID "mikado.13G686.10.exon13";
13	Mikado_loci	exon	30017578	30017740	.	-	.	gene_id "ENSSTUG00000043299"; transcript_id "mikado.13G686.10"; ID "mikado.13G686.10.exon14";
13	Mikado_loci	exon	30017898	30018073	.	-	.	gene_id "ENSSTUG00000043299"; transcript_id "mikado.13G686.10"; ID "mikado.13G686.10.exon15";
13	Mikado_loci	exon	30018258	30018471	.	-	.	gene_id "ENSSTUG00000043299"; transcript_id "mikado.13G686.10"; ID "mikado.13G686.10.exon16";
13	Mikado_loci	exon	30018696	30018838	.	-	.	gene_id "ENSSTUG00000043299"; transcript_id "mikado.13G686.10"; ID "mikado.13G686.10.exon17";
13	Mikado_loci	exon	30019011	30019156	.	-	.	gene_id "ENSSTUG00000043299"; transcript_id "mikado.13G686.10"; ID "mikado.13G686.10.exon18";
13	Mikado_loci	exon	30019348	30019459	.	-	.	gene_id "ENSSTUG00000043299"; transcript_id "mikado.13G686.10"; ID "mikado.13G686.10.exon19";
13	Mikado_loci	exon	30019597	30019736	.	-	.	gene_id "ENSSTUG00000043299"; transcript_id "mikado.13G686.10"; ID "mikado.13G686.10.exon20";
13	Mikado_loci	exon	30019951	30020362	.	-	.	gene_id "ENSSTUG00000043299"; transcript_id "mikado.13G686.10"; ID "mikado.13G686.10.exon21";
13	Mikado_loci	exon	30021666	30021944	.	-	.	gene_id "ENSSTUG00000043299"; transcript_id "mikado.13G686.10"; ID "mikado.13G686.10.exon22";
13	Mikado_loci	exon	30022359	30022636	.	-	.	gene_id "ENSSTUG00000043299"; transcript_id "mikado.13G686.10"; ID "mikado.13G686.10.exon23";
13	Mikado_loci	exon	30024030	30024135	.	-	.	gene_id "ENSSTUG00000043299"; transcript_id "mikado.13G686.10"; ID "mikado.13G686.10.exon24";
13	Mikado_loci	exon	30024255	30024398	.	-	.	gene_id "ENSSTUG00000043299"; transcript_id "mikado.13G686.10"; ID "mikado.13G686.10.exon25";
13	Mikado_loci	exon	30024547	30024674	.	-	.	gene_id "ENSSTUG00000043299"; transcript_id "mikado.13G686.10"; ID "mikado.13G686.10.exon26";
13	Mikado_loci	exon	30025116	30025203	.	-	.	gene_id "ENSSTUG00000043299"; transcript_id "mikado.13G686.10"; ID "mikado.13G686.10.exon27";
13	Mikado_loci	exon	30026133	30026242	.	-	.	gene_id "ENSSTUG00000043299"; transcript_id "mikado.13G686.10"; ID "mikado.13G686.10.exon28";
13	Mikado_loci	exon	30026754	30026945	.	-	.	gene_id "ENSSTUG00000043299"; transcript_id "mikado.13G686.10"; ID "mikado.13G686.10.exon29";
13	Mikado_loci	exon	30027139	30027220	.	-	.	gene_id "ENSSTUG00000043299"; transcript_id "mikado.13G686.10"; ID "mikado.13G686.10.exon30";
13	Mikado_loci	exon	30027850	30028005	.	-	.	gene_id "ENSSTUG00000043299"; transcript_id "mikado.13G686.10"; ID "mikado.13G686.10.exon31";
13	Mikado_loci	exon	30028133	30028227	.	-	.	gene_id "ENSSTUG00000043299"; transcript_id "mikado.13G686.10"; ID "mikado.13G686.10.exon32";
13	Mikado_loci	exon	30028503	30028736	.	-	.	gene_id "ENSSTUG00000043299"; transcript_id "mikado.13G686.10"; ID "mikado.13G686.10.exon33";
13	Mikado_loci	exon	30029674	30029821	.	-	.	gene_id "ENSSTUG00000043299"; transcript_id "mikado.13G686.10"; ID "mikado.13G686.10.exon34";
13	Mikado_loci	exon	30030005	30030167	.	-	.	gene_id "ENSSTUG00000043299"; transcript_id "mikado.13G686.10"; ID "mikado.13G686.10.exon35";
13	Mikado_loci	exon	30032203	30032359	.	-	.	gene_id "ENSSTUG00000043299"; transcript_id "mikado.13G686.10"; ID "mikado.13G686.10.exon36";
13	Mikado_loci	exon	30040628	30040781	.	-	.	gene_id "ENSSTUG00000043299"; transcript_id "mikado.13G686.10"; ID "mikado.13G686.10.exon37";
13	Mikado_loci	exon	30050993	30051468	.	-	.	gene_id "ENSSTUG00000043299"; transcript_id "mikado.13G686.10"; ID "mikado.13G686.10.exon38";
13	Mikado_loci	CDS	29998835	29998882	.	-	0	gene_id "ENSSTUG00000043299"; transcript_id "mikado.13G686.10"; ID "mikado.13G686.10.CDS1";
13	Mikado_loci	CDS	29998966	29999130	.	-	0	gene_id "ENSSTUG00000043299"; transcript_id "mikado.13G686.10"; ID "mikado.13G686.10.CDS2";
13	Mikado_loci	CDS	30000256	30000431	.	-	2	gene_id "ENSSTUG00000043299"; transcript_id "mikado.13G686.10"; ID "mikado.13G686.10.CDS3";
13	Mikado_loci	CDS	30001045	30001290	.	-	2	gene_id "ENSSTUG00000043299"; transcript_id "mikado.13G686.10"; ID "mikado.13G686.10.CDS4";
13	Mikado_loci	CDS	30001459	30001584	.	-	2	gene_id "ENSSTUG00000043299"; transcript_id "mikado.13G686.10"; ID "mikado.13G686.10.CDS5";
13	Mikado_loci	CDS	30005091	30005268	.	-	0	gene_id "ENSSTUG00000043299"; transcript_id "mikado.13G686.10"; ID "mikado.13G686.10.CDS6";
13	Mikado_loci	CDS	30007483	30008986	.	-	1	gene_id "ENSSTUG00000043299"; transcript_id "mikado.13G686.10"; ID "mikado.13G686.10.CDS7";
13	Mikado_loci	CDS	30011400	30011549	.	-	1	gene_id "ENSSTUG00000043299"; transcript_id "mikado.13G686.10"; ID "mikado.13G686.10.CDS8";
13	Mikado_loci	CDS	30012358	30012510	.	-	1	gene_id "ENSSTUG00000043299"; transcript_id "mikado.13G686.10"; ID "mikado.13G686.10.CDS9";
13	Mikado_loci	CDS	30013258	30013556	.	-	0	gene_id "ENSSTUG00000043299"; transcript_id "mikado.13G686.10"; ID "mikado.13G686.10.CDS10";
13	Mikado_loci	CDS	30016416	30016615	.	-	2	gene_id "ENSSTUG00000043299"; transcript_id "mikado.13G686.10"; ID "mikado.13G686.10.CDS11";
13	Mikado_loci	CDS	30016825	30017143	.	-	0	gene_id "ENSSTUG00000043299"; transcript_id "mikado.13G686.10"; ID "mikado.13G686.10.CDS12";
13	Mikado_loci	CDS	30017305	30017400	.	-	0	gene_id "ENSSTUG00000043299"; transcript_id "mikado.13G686.10"; ID "mikado.13G686.10.CDS13";
13	Mikado_loci	CDS	30017578	30017740	.	-	1	gene_id "ENSSTUG00000043299"; transcript_id "mikado.13G686.10"; ID "mikado.13G686.10.CDS14";
13	Mikado_loci	CDS	30017898	30018073	.	-	0	gene_id "ENSSTUG00000043299"; transcript_id "mikado.13G686.10"; ID "mikado.13G686.10.CDS15";
13	Mikado_loci	CDS	30018258	30018471	.	-	1	gene_id "ENSSTUG00000043299"; transcript_id "mikado.13G686.10"; ID "mikado.13G686.10.CDS16";
13	Mikado_loci	CDS	30018696	30018838	.	-	0	gene_id "ENSSTUG00000043299"; transcript_id "mikado.13G686.10"; ID "mikado.13G686.10.CDS17";
13	Mikado_loci	CDS	30019011	30019156	.	-	2	gene_id "ENSSTUG00000043299"; transcript_id "mikado.13G686.10"; ID "mikado.13G686.10.CDS18";
13	Mikado_loci	CDS	30019348	30019459	.	-	0	gene_id "ENSSTUG00000043299"; transcript_id "mikado.13G686.10"; ID "mikado.13G686.10.CDS19";
13	Mikado_loci	CDS	30019597	30019736	.	-	2	gene_id "ENSSTUG00000043299"; transcript_id "mikado.13G686.10"; ID "mikado.13G686.10.CDS20";
13	Mikado_loci	CDS	30019951	30020362	.	-	0	gene_id "ENSSTUG00000043299"; transcript_id "mikado.13G686.10"; ID "mikado.13G686.10.CDS21";
13	Mikado_loci	CDS	30021666	30021944	.	-	0	gene_id "ENSSTUG00000043299"; transcript_id "mikado.13G686.10"; ID "mikado.13G686.10.CDS22";
13	Mikado_loci	CDS	30022359	30022636	.	-	2	gene_id "ENSSTUG00000043299"; transcript_id "mikado.13G686.10"; ID "mikado.13G686.10.CDS23";
13	Mikado_loci	CDS	30024030	30024135	.	-	0	gene_id "ENSSTUG00000043299"; transcript_id "mikado.13G686.10"; ID "mikado.13G686.10.CDS24";
13	Mikado_loci	CDS	30024255	30024398	.	-	0	gene_id "ENSSTUG00000043299"; transcript_id "mikado.13G686.10"; ID "mikado.13G686.10.CDS25";
13	Mikado_loci	CDS	30024547	30024674	.	-	2	gene_id "ENSSTUG00000043299"; transcript_id "mikado.13G686.10"; ID "mikado.13G686.10.CDS26";
13	Mikado_loci	CDS	30025116	30025203	.	-	0	gene_id "ENSSTUG00000043299"; transcript_id "mikado.13G686.10"; ID "mikado.13G686.10.CDS27";
13	Mikado_loci	CDS	30026133	30026242	.	-	2	gene_id "ENSSTUG00000043299"; transcript_id "mikado.13G686.10"; ID "mikado.13G686.10.CDS28";
13	Mikado_loci	CDS	30026754	30026945	.	-	2	gene_id "ENSSTUG00000043299"; transcript_id "mikado.13G686.10"; ID "mikado.13G686.10.CDS29";
13	Mikado_loci	CDS	30027139	30027220	.	-	0	gene_id "ENSSTUG00000043299"; transcript_id "mikado.13G686.10"; ID "mikado.13G686.10.CDS30";
13	Mikado_loci	CDS	30027850	30028005	.	-	0	gene_id "ENSSTUG00000043299"; transcript_id "mikado.13G686.10"; ID "mikado.13G686.10.CDS31";
13	Mikado_loci	CDS	30028133	30028227	.	-	2	gene_id "ENSSTUG00000043299"; transcript_id "mikado.13G686.10"; ID "mikado.13G686.10.CDS32";
13	Mikado_loci	CDS	30028503	30028736	.	-	2	gene_id "ENSSTUG00000043299"; transcript_id "mikado.13G686.10"; ID "mikado.13G686.10.CDS33";
13	Mikado_loci	CDS	30029674	30029821	.	-	0	gene_id "ENSSTUG00000043299"; transcript_id "mikado.13G686.10"; ID "mikado.13G686.10.CDS34";
13	Mikado_loci	CDS	30030005	30030167	.	-	1	gene_id "ENSSTUG00000043299"; transcript_id "mikado.13G686.10"; ID "mikado.13G686.10.CDS35";
13	Mikado_loci	CDS	30032203	30032359	.	-	2	gene_id "ENSSTUG00000043299"; transcript_id "mikado.13G686.10"; ID "mikado.13G686.10.CDS36";
13	Mikado_loci	CDS	30040628	30040736	.	-	0	gene_id "ENSSTUG00000043299"; transcript_id "mikado.13G686.10"; ID "mikado.13G686.10.CDS37";
13	Mikado_loci	five_prime_utr	30040737	30040781	.	-	.	gene_id "ENSSTUG00000043299"; transcript_id "mikado.13G686.10"; ID "mikado.13G686.10.five_prime_UTR1";
13	Mikado_loci	five_prime_utr	30050993	30051468	.	-	.	gene_id "ENSSTUG00000043299"; transcript_id "mikado.13G686.10"; ID "mikado.13G686.10.five_prime_UTR2";
13	Mikado_loci	three_prime_utr	29998170	29998834	.	-	.	gene_id "ENSSTUG00000043299"; transcript_id "mikado.13G686.10"; ID "mikado.13G686.10.three_prime_UTR1";
13	Mikado_loci	transcript	30200870	30216059	21	+	.	gene_id "ENSSTUG00000045442"; transcript_id "mikado.13G690.2"; ID "mikado.13G690.2";
13	Mikado_loci	exon	30200870	30201905	.	+	.	gene_id "ENSSTUG00000045442"; transcript_id "mikado.13G690.2"; ID "mikado.13G690.2.exon1";
13	Mikado_loci	exon	30203139	30203311	.	+	.	gene_id "ENSSTUG00000045442"; transcript_id "mikado.13G690.2"; ID "mikado.13G690.2.exon2";
13	Mikado_loci	exon	30203866	30204008	.	+	.	gene_id "ENSSTUG00000045442"; transcript_id "mikado.13G690.2"; ID "mikado.13G690.2.exon3";
13	Mikado_loci	exon	30204170	30204307	.	+	.	gene_id "ENSSTUG00000045442"; transcript_id "mikado.13G690.2"; ID "mikado.13G690.2.exon4";
13	Mikado_loci	exon	30204509	30204609	.	+	.	gene_id "ENSSTUG00000045442"; transcript_id "mikado.13G690.2"; ID "mikado.13G690.2.exon5";
13	Mikado_loci	exon	30205645	30205811	.	+	.	gene_id "ENSSTUG00000045442"; transcript_id "mikado.13G690.2"; ID "mikado.13G690.2.exon6";
13	Mikado_loci	exon	30208287	30208452	.	+	.	gene_id "ENSSTUG00000045442"; transcript_id "mikado.13G690.2"; ID "mikado.13G690.2.exon7";
13	Mikado_loci	exon	30213032	30213134	.	+	.	gene_id "ENSSTUG00000045442"; transcript_id "mikado.13G690.2"; ID "mikado.13G690.2.exon8";
13	Mikado_loci	exon	30213348	30213502	.	+	.	gene_id "ENSSTUG00000045442"; transcript_id "mikado.13G690.2"; ID "mikado.13G690.2.exon9";
13	Mikado_loci	exon	30213634	30216059	.	+	.	gene_id "ENSSTUG00000045442"; transcript_id "mikado.13G690.2"; ID "mikado.13G690.2.exon10";
13	Mikado_loci	CDS	30203173	30203311	.	+	0	gene_id "ENSSTUG00000045442"; transcript_id "mikado.13G690.2"; ID "mikado.13G690.2.CDS1";
13	Mikado_loci	CDS	30203866	30204008	.	+	2	gene_id "ENSSTUG00000045442"; transcript_id "mikado.13G690.2"; ID "mikado.13G690.2.CDS2";
13	Mikado_loci	CDS	30204170	30204307	.	+	0	gene_id "ENSSTUG00000045442"; transcript_id "mikado.13G690.2"; ID "mikado.13G690.2.CDS3";
13	Mikado_loci	CDS	30204509	30204609	.	+	0	gene_id "ENSSTUG00000045442"; transcript_id "mikado.13G690.2"; ID "mikado.13G690.2.CDS4";
13	Mikado_loci	CDS	30205645	30205811	.	+	1	gene_id "ENSSTUG00000045442"; transcript_id "mikado.13G690.2"; ID "mikado.13G690.2.CDS5";
13	Mikado_loci	CDS	30208287	30208452	.	+	2	gene_id "ENSSTUG00000045442"; transcript_id "mikado.13G690.2"; ID "mikado.13G690.2.CDS6";
13	Mikado_loci	CDS	30213032	30213134	.	+	1	gene_id "ENSSTUG00000045442"; transcript_id "mikado.13G690.2"; ID "mikado.13G690.2.CDS7";
13	Mikado_loci	CDS	30213348	30213502	.	+	0	gene_id "ENSSTUG00000045442"; transcript_id "mikado.13G690.2"; ID "mikado.13G690.2.CDS8";
13	Mikado_loci	CDS	30213634	30213697	.	+	1	gene_id "ENSSTUG00000045442"; transcript_id "mikado.13G690.2"; ID "mikado.13G690.2.CDS9";
13	Mikado_loci	five_prime_utr	30200870	30201905	.	+	.	gene_id "ENSSTUG00000045442"; transcript_id "mikado.13G690.2"; ID "mikado.13G690.2.five_prime_UTR1";
13	Mikado_loci	five_prime_utr	30203139	30203172	.	+	.	gene_id "ENSSTUG00000045442"; transcript_id "mikado.13G690.2"; ID "mikado.13G690.2.five_prime_UTR2";
13	Mikado_loci	three_prime_utr	30213698	30216059	.	+	.	gene_id "ENSSTUG00000045442"; transcript_id "mikado.13G690.2"; ID "mikado.13G690.2.three_prime_UTR1";
13	Mikado_loci	transcript	30200870	30216059	21	+	.	gene_id "ENSSTUG00000045442"; transcript_id "mikado.13G690.3"; ID "mikado.13G690.3";
13	Mikado_loci	exon	30200870	30201851	.	+	.	gene_id "ENSSTUG00000045442"; transcript_id "mikado.13G690.3"; ID "mikado.13G690.3.exon1";
13	Mikado_loci	exon	30203139	30203311	.	+	.	gene_id "ENSSTUG00000045442"; transcript_id "mikado.13G690.3"; ID "mikado.13G690.3.exon2";
13	Mikado_loci	exon	30203866	30204008	.	+	.	gene_id "ENSSTUG00000045442"; transcript_id "mikado.13G690.3"; ID "mikado.13G690.3.exon3";
13	Mikado_loci	exon	30204170	30204307	.	+	.	gene_id "ENSSTUG00000045442"; transcript_id "mikado.13G690.3"; ID "mikado.13G690.3.exon4";
13	Mikado_loci	exon	30204509	30204609	.	+	.	gene_id "ENSSTUG00000045442"; transcript_id "mikado.13G690.3"; ID "mikado.13G690.3.exon5";
13	Mikado_loci	exon	30205645	30205811	.	+	.	gene_id "ENSSTUG00000045442"; transcript_id "mikado.13G690.3"; ID "mikado.13G690.3.exon6";
13	Mikado_loci	exon	30208287	30208452	.	+	.	gene_id "ENSSTUG00000045442"; transcript_id "mikado.13G690.3"; ID "mikado.13G690.3.exon7";
13	Mikado_loci	exon	30213032	30213134	.	+	.	gene_id "ENSSTUG00000045442"; transcript_id "mikado.13G690.3"; ID "mikado.13G690.3.exon8";
13	Mikado_loci	exon	30213348	30213502	.	+	.	gene_id "ENSSTUG00000045442"; transcript_id "mikado.13G690.3"; ID "mikado.13G690.3.exon9";
13	Mikado_loci	exon	30213634	30216059	.	+	.	gene_id "ENSSTUG00000045442"; transcript_id "mikado.13G690.3"; ID "mikado.13G690.3.exon10";
13	Mikado_loci	CDS	30203173	30203311	.	+	0	gene_id "ENSSTUG00000045442"; transcript_id "mikado.13G690.3"; ID "mikado.13G690.3.CDS1";
13	Mikado_loci	CDS	30203866	30204008	.	+	2	gene_id "ENSSTUG00000045442"; transcript_id "mikado.13G690.3"; ID "mikado.13G690.3.CDS2";
13	Mikado_loci	CDS	30204170	30204307	.	+	0	gene_id "ENSSTUG00000045442"; transcript_id "mikado.13G690.3"; ID "mikado.13G690.3.CDS3";
13	Mikado_loci	CDS	30204509	30204609	.	+	0	gene_id "ENSSTUG00000045442"; transcript_id "mikado.13G690.3"; ID "mikado.13G690.3.CDS4";
13	Mikado_loci	CDS	30205645	30205811	.	+	1	gene_id "ENSSTUG00000045442"; transcript_id "mikado.13G690.3"; ID "mikado.13G690.3.CDS5";
13	Mikado_loci	CDS	30208287	30208452	.	+	2	gene_id "ENSSTUG00000045442"; transcript_id "mikado.13G690.3"; ID "mikado.13G690.3.CDS6";
13	Mikado_loci	CDS	30213032	30213134	.	+	1	gene_id "ENSSTUG00000045442"; transcript_id "mikado.13G690.3"; ID "mikado.13G690.3.CDS7";
13	Mikado_loci	CDS	30213348	30213502	.	+	0	gene_id "ENSSTUG00000045442"; transcript_id "mikado.13G690.3"; ID "mikado.13G690.3.CDS8";
13	Mikado_loci	CDS	30213634	30213697	.	+	1	gene_id "ENSSTUG00000045442"; transcript_id "mikado.13G690.3"; ID "mikado.13G690.3.CDS9";
13	Mikado_loci	five_prime_utr	30200870	30201851	.	+	.	gene_id "ENSSTUG00000045442"; transcript_id "mikado.13G690.3"; ID "mikado.13G690.3.five_prime_UTR1";
13	Mikado_loci	five_prime_utr	30203139	30203172	.	+	.	gene_id "ENSSTUG00000045442"; transcript_id "mikado.13G690.3"; ID "mikado.13G690.3.five_prime_UTR2";
13	Mikado_loci	three_prime_utr	30213698	30216059	.	+	.	gene_id "ENSSTUG00000045442"; transcript_id "mikado.13G690.3"; ID "mikado.13G690.3.three_prime_UTR1";
13	Mikado_loci	transcript	30202631	30216059	20	+	.	gene_id "ENSSTUG00000045442"; transcript_id "mikado.13G690.4"; ID "mikado.13G690.4";
13	Mikado_loci	exon	30202631	30202723	.	+	.	gene_id "ENSSTUG00000045442"; transcript_id "mikado.13G690.4"; ID "mikado.13G690.4.exon1";
13	Mikado_loci	exon	30203139	30203311	.	+	.	gene_id "ENSSTUG00000045442"; transcript_id "mikado.13G690.4"; ID "mikado.13G690.4.exon2";
13	Mikado_loci	exon	30203866	30204008	.	+	.	gene_id "ENSSTUG00000045442"; transcript_id "mikado.13G690.4"; ID "mikado.13G690.4.exon3";
13	Mikado_loci	exon	30204170	30204307	.	+	.	gene_id "ENSSTUG00000045442"; transcript_id "mikado.13G690.4"; ID "mikado.13G690.4.exon4";
13	Mikado_loci	exon	30204509	30204609	.	+	.	gene_id "ENSSTUG00000045442"; transcript_id "mikado.13G690.4"; ID "mikado.13G690.4.exon5";
13	Mikado_loci	exon	30205645	30205811	.	+	.	gene_id "ENSSTUG00000045442"; transcript_id "mikado.13G690.4"; ID "mikado.13G690.4.exon6";
13	Mikado_loci	exon	30208287	30208452	.	+	.	gene_id "ENSSTUG00000045442"; transcript_id "mikado.13G690.4"; ID "mikado.13G690.4.exon7";
13	Mikado_loci	exon	30213032	30213134	.	+	.	gene_id "ENSSTUG00000045442"; transcript_id "mikado.13G690.4"; ID "mikado.13G690.4.exon8";
13	Mikado_loci	exon	30213348	30213502	.	+	.	gene_id "ENSSTUG00000045442"; transcript_id "mikado.13G690.4"; ID "mikado.13G690.4.exon9";
13	Mikado_loci	exon	30213634	30216059	.	+	.	gene_id "ENSSTUG00000045442"; transcript_id "mikado.13G690.4"; ID "mikado.13G690.4.exon10";
13	Mikado_loci	CDS	30203173	30203311	.	+	0	gene_id "ENSSTUG00000045442"; transcript_id "mikado.13G690.4"; ID "mikado.13G690.4.CDS1";
13	Mikado_loci	CDS	30203866	30204008	.	+	2	gene_id "ENSSTUG00000045442"; transcript_id "mikado.13G690.4"; ID "mikado.13G690.4.CDS2";
13	Mikado_loci	CDS	30204170	30204307	.	+	0	gene_id "ENSSTUG00000045442"; transcript_id "mikado.13G690.4"; ID "mikado.13G690.4.CDS3";
13	Mikado_loci	CDS	30204509	30204609	.	+	0	gene_id "ENSSTUG00000045442"; transcript_id "mikado.13G690.4"; ID "mikado.13G690.4.CDS4";
13	Mikado_loci	CDS	30205645	30205811	.	+	1	gene_id "ENSSTUG00000045442"; transcript_id "mikado.13G690.4"; ID "mikado.13G690.4.CDS5";
13	Mikado_loci	CDS	30208287	30208452	.	+	2	gene_id "ENSSTUG00000045442"; transcript_id "mikado.13G690.4"; ID "mikado.13G690.4.CDS6";
13	Mikado_loci	CDS	30213032	30213134	.	+	1	gene_id "ENSSTUG00000045442"; transcript_id "mikado.13G690.4"; ID "mikado.13G690.4.CDS7";
13	Mikado_loci	CDS	30213348	30213502	.	+	0	gene_id "ENSSTUG00000045442"; transcript_id "mikado.13G690.4"; ID "mikado.13G690.4.CDS8";
13	Mikado_loci	CDS	30213634	30213697	.	+	1	gene_id "ENSSTUG00000045442"; transcript_id "mikado.13G690.4"; ID "mikado.13G690.4.CDS9";
13	Mikado_loci	five_prime_utr	30202631	30202723	.	+	.	gene_id "ENSSTUG00000045442"; transcript_id "mikado.13G690.4"; ID "mikado.13G690.4.five_prime_UTR1";
13	Mikado_loci	five_prime_utr	30203139	30203172	.	+	.	gene_id "ENSSTUG00000045442"; transcript_id "mikado.13G690.4"; ID "mikado.13G690.4.five_prime_UTR2";
13	Mikado_loci	three_prime_utr	30213698	30216059	.	+	.	gene_id "ENSSTUG00000045442"; transcript_id "mikado.13G690.4"; ID "mikado.13G690.4.three_prime_UTR1";
13	Mikado_loci	transcript	30416335	30460870	21	-	.	gene_id "ENSSTUG00000045558"; transcript_id "mikado.13G695.2"; ID "mikado.13G695.2";
13	Mikado_loci	exon	30416335	30418583	.	-	.	gene_id "ENSSTUG00000045558"; transcript_id "mikado.13G695.2"; ID "mikado.13G695.2.exon1";
13	Mikado_loci	exon	30418798	30418911	.	-	.	gene_id "ENSSTUG00000045558"; transcript_id "mikado.13G695.2"; ID "mikado.13G695.2.exon2";
13	Mikado_loci	exon	30419243	30419418	.	-	.	gene_id "ENSSTUG00000045558"; transcript_id "mikado.13G695.2"; ID "mikado.13G695.2.exon3";
13	Mikado_loci	exon	30424420	30424587	.	-	.	gene_id "ENSSTUG00000045558"; transcript_id "mikado.13G695.2"; ID "mikado.13G695.2.exon4";
13	Mikado_loci	exon	30426103	30426199	.	-	.	gene_id "ENSSTUG00000045558"; transcript_id "mikado.13G695.2"; ID "mikado.13G695.2.exon5";
13	Mikado_loci	exon	30430207	30430267	.	-	.	gene_id "ENSSTUG00000045558"; transcript_id "mikado.13G695.2"; ID "mikado.13G695.2.exon6";
13	Mikado_loci	exon	30430467	30430612	.	-	.	gene_id "ENSSTUG00000045558"; transcript_id "mikado.13G695.2"; ID "mikado.13G695.2.exon7";
13	Mikado_loci	exon	30430884	30431095	.	-	.	gene_id "ENSSTUG00000045558"; transcript_id "mikado.13G695.2"; ID "mikado.13G695.2.exon8";
13	Mikado_loci	exon	30431399	30431524	.	-	.	gene_id "ENSSTUG00000045558"; transcript_id "mikado.13G695.2"; ID "mikado.13G695.2.exon9";
13	Mikado_loci	exon	30432153	30432222	.	-	.	gene_id "ENSSTUG00000045558"; transcript_id "mikado.13G695.2"; ID "mikado.13G695.2.exon10";
13	Mikado_loci	exon	30441405	30441485	.	-	.	gene_id "ENSSTUG00000045558"; transcript_id "mikado.13G695.2"; ID "mikado.13G695.2.exon11";
13	Mikado_loci	exon	30441663	30441842	.	-	.	gene_id "ENSSTUG00000045558"; transcript_id "mikado.13G695.2"; ID "mikado.13G695.2.exon12";
13	Mikado_loci	exon	30442031	30442251	.	-	.	gene_id "ENSSTUG00000045558"; transcript_id "mikado.13G695.2"; ID "mikado.13G695.2.exon13";
13	Mikado_loci	exon	30443320	30443557	.	-	.	gene_id "ENSSTUG00000045558"; transcript_id "mikado.13G695.2"; ID "mikado.13G695.2.exon14";
13	Mikado_loci	exon	30446424	30446602	.	-	.	gene_id "ENSSTUG00000045558"; transcript_id "mikado.13G695.2"; ID "mikado.13G695.2.exon15";
13	Mikado_loci	exon	30446780	30446863	.	-	.	gene_id "ENSSTUG00000045558"; transcript_id "mikado.13G695.2"; ID "mikado.13G695.2.exon16";
13	Mikado_loci	exon	30448469	30448594	.	-	.	gene_id "ENSSTUG00000045558"; transcript_id "mikado.13G695.2"; ID "mikado.13G695.2.exon17";
13	Mikado_loci	exon	30460741	30460870	.	-	.	gene_id "ENSSTUG00000045558"; transcript_id "mikado.13G695.2"; ID "mikado.13G695.2.exon18";
13	Mikado_loci	CDS	30418557	30418583	.	-	0	gene_id "ENSSTUG00000045558"; transcript_id "mikado.13G695.2"; ID "mikado.13G695.2.CDS1";
13	Mikado_loci	CDS	30418798	30418911	.	-	0	gene_id "ENSSTUG00000045558"; transcript_id "mikado.13G695.2"; ID "mikado.13G695.2.CDS2";
13	Mikado_loci	CDS	30419243	30419418	.	-	2	gene_id "ENSSTUG00000045558"; transcript_id "mikado.13G695.2"; ID "mikado.13G695.2.CDS3";
13	Mikado_loci	CDS	30424420	30424587	.	-	2	gene_id "ENSSTUG00000045558"; transcript_id "mikado.13G695.2"; ID "mikado.13G695.2.CDS4";
13	Mikado_loci	CDS	30426103	30426199	.	-	0	gene_id "ENSSTUG00000045558"; transcript_id "mikado.13G695.2"; ID "mikado.13G695.2.CDS5";
13	Mikado_loci	CDS	30430207	30430267	.	-	1	gene_id "ENSSTUG00000045558"; transcript_id "mikado.13G695.2"; ID "mikado.13G695.2.CDS6";
13	Mikado_loci	CDS	30430467	30430612	.	-	0	gene_id "ENSSTUG00000045558"; transcript_id "mikado.13G695.2"; ID "mikado.13G695.2.CDS7";
13	Mikado_loci	CDS	30430884	30431095	.	-	2	gene_id "ENSSTUG00000045558"; transcript_id "mikado.13G695.2"; ID "mikado.13G695.2.CDS8";
13	Mikado_loci	CDS	30431399	30431524	.	-	2	gene_id "ENSSTUG00000045558"; transcript_id "mikado.13G695.2"; ID "mikado.13G695.2.CDS9";
13	Mikado_loci	CDS	30432153	30432222	.	-	0	gene_id "ENSSTUG00000045558"; transcript_id "mikado.13G695.2"; ID "mikado.13G695.2.CDS10";
13	Mikado_loci	CDS	30441405	30441485	.	-	0	gene_id "ENSSTUG00000045558"; transcript_id "mikado.13G695.2"; ID "mikado.13G695.2.CDS11";
13	Mikado_loci	CDS	30441663	30441842	.	-	0	gene_id "ENSSTUG00000045558"; transcript_id "mikado.13G695.2"; ID "mikado.13G695.2.CDS12";
13	Mikado_loci	CDS	30442031	30442251	.	-	2	gene_id "ENSSTUG00000045558"; transcript_id "mikado.13G695.2"; ID "mikado.13G695.2.CDS13";
13	Mikado_loci	CDS	30443320	30443557	.	-	0	gene_id "ENSSTUG00000045558"; transcript_id "mikado.13G695.2"; ID "mikado.13G695.2.CDS14";
13	Mikado_loci	CDS	30446424	30446602	.	-	2	gene_id "ENSSTUG00000045558"; transcript_id "mikado.13G695.2"; ID "mikado.13G695.2.CDS15";
13	Mikado_loci	CDS	30446780	30446863	.	-	2	gene_id "ENSSTUG00000045558"; transcript_id "mikado.13G695.2"; ID "mikado.13G695.2.CDS16";
13	Mikado_loci	CDS	30448469	30448594	.	-	2	gene_id "ENSSTUG00000045558"; transcript_id "mikado.13G695.2"; ID "mikado.13G695.2.CDS17";
13	Mikado_loci	CDS	30460741	30460771	.	-	0	gene_id "ENSSTUG00000045558"; transcript_id "mikado.13G695.2"; ID "mikado.13G695.2.CDS18";
13	Mikado_loci	five_prime_utr	30460772	30460870	.	-	.	gene_id "ENSSTUG00000045558"; transcript_id "mikado.13G695.2"; ID "mikado.13G695.2.five_prime_UTR1";
13	Mikado_loci	three_prime_utr	30416335	30418556	.	-	.	gene_id "ENSSTUG00000045558"; transcript_id "mikado.13G695.2"; ID "mikado.13G695.2.three_prime_UTR1";
13	Mikado_loci	transcript	30416335	30492019	21	-	.	gene_id "ENSSTUG00000045558"; transcript_id "mikado.13G695.3"; ID "mikado.13G695.3";
13	Mikado_loci	exon	30416335	30418583	.	-	.	gene_id "ENSSTUG00000045558"; transcript_id "mikado.13G695.3"; ID "mikado.13G695.3.exon1";
13	Mikado_loci	exon	30418798	30418911	.	-	.	gene_id "ENSSTUG00000045558"; transcript_id "mikado.13G695.3"; ID "mikado.13G695.3.exon2";
13	Mikado_loci	exon	30419243	30419418	.	-	.	gene_id "ENSSTUG00000045558"; transcript_id "mikado.13G695.3"; ID "mikado.13G695.3.exon3";
13	Mikado_loci	exon	30424420	30424587	.	-	.	gene_id "ENSSTUG00000045558"; transcript_id "mikado.13G695.3"; ID "mikado.13G695.3.exon4";
13	Mikado_loci	exon	30426103	30426199	.	-	.	gene_id "ENSSTUG00000045558"; transcript_id "mikado.13G695.3"; ID "mikado.13G695.3.exon5";
13	Mikado_loci	exon	30430207	30430267	.	-	.	gene_id "ENSSTUG00000045558"; transcript_id "mikado.13G695.3"; ID "mikado.13G695.3.exon6";
13	Mikado_loci	exon	30430467	30430612	.	-	.	gene_id "ENSSTUG00000045558"; transcript_id "mikado.13G695.3"; ID "mikado.13G695.3.exon7";
13	Mikado_loci	exon	30430884	30431095	.	-	.	gene_id "ENSSTUG00000045558"; transcript_id "mikado.13G695.3"; ID "mikado.13G695.3.exon8";
13	Mikado_loci	exon	30431399	30431524	.	-	.	gene_id "ENSSTUG00000045558"; transcript_id "mikado.13G695.3"; ID "mikado.13G695.3.exon9";
13	Mikado_loci	exon	30432153	30432222	.	-	.	gene_id "ENSSTUG00000045558"; transcript_id "mikado.13G695.3"; ID "mikado.13G695.3.exon10";
13	Mikado_loci	exon	30441405	30441485	.	-	.	gene_id "ENSSTUG00000045558"; transcript_id "mikado.13G695.3"; ID "mikado.13G695.3.exon11";
13	Mikado_loci	exon	30441663	30441842	.	-	.	gene_id "ENSSTUG00000045558"; transcript_id "mikado.13G695.3"; ID "mikado.13G695.3.exon12";
13	Mikado_loci	exon	30442031	30442251	.	-	.	gene_id "ENSSTUG00000045558"; transcript_id "mikado.13G695.3"; ID "mikado.13G695.3.exon13";
13	Mikado_loci	exon	30443320	30443557	.	-	.	gene_id "ENSSTUG00000045558"; transcript_id "mikado.13G695.3"; ID "mikado.13G695.3.exon14";
13	Mikado_loci	exon	30446424	30446602	.	-	.	gene_id "ENSSTUG00000045558"; transcript_id "mikado.13G695.3"; ID "mikado.13G695.3.exon15";
13	Mikado_loci	exon	30446780	30446863	.	-	.	gene_id "ENSSTUG00000045558"; transcript_id "mikado.13G695.3"; ID "mikado.13G695.3.exon16";
13	Mikado_loci	exon	30448469	30448594	.	-	.	gene_id "ENSSTUG00000045558"; transcript_id "mikado.13G695.3"; ID "mikado.13G695.3.exon17";
13	Mikado_loci	exon	30491832	30492019	.	-	.	gene_id "ENSSTUG00000045558"; transcript_id "mikado.13G695.3"; ID "mikado.13G695.3.exon18";
13	Mikado_loci	CDS	30418557	30418583	.	-	0	gene_id "ENSSTUG00000045558"; transcript_id "mikado.13G695.3"; ID "mikado.13G695.3.CDS1";
13	Mikado_loci	CDS	30418798	30418911	.	-	0	gene_id "ENSSTUG00000045558"; transcript_id "mikado.13G695.3"; ID "mikado.13G695.3.CDS2";
13	Mikado_loci	CDS	30419243	30419418	.	-	2	gene_id "ENSSTUG00000045558"; transcript_id "mikado.13G695.3"; ID "mikado.13G695.3.CDS3";
13	Mikado_loci	CDS	30424420	30424587	.	-	2	gene_id "ENSSTUG00000045558"; transcript_id "mikado.13G695.3"; ID "mikado.13G695.3.CDS4";
13	Mikado_loci	CDS	30426103	30426199	.	-	0	gene_id "ENSSTUG00000045558"; transcript_id "mikado.13G695.3"; ID "mikado.13G695.3.CDS5";
13	Mikado_loci	CDS	30430207	30430267	.	-	1	gene_id "ENSSTUG00000045558"; transcript_id "mikado.13G695.3"; ID "mikado.13G695.3.CDS6";
13	Mikado_loci	CDS	30430467	30430612	.	-	0	gene_id "ENSSTUG00000045558"; transcript_id "mikado.13G695.3"; ID "mikado.13G695.3.CDS7";
13	Mikado_loci	CDS	30430884	30431095	.	-	2	gene_id "ENSSTUG00000045558"; transcript_id "mikado.13G695.3"; ID "mikado.13G695.3.CDS8";
13	Mikado_loci	CDS	30431399	30431524	.	-	2	gene_id "ENSSTUG00000045558"; transcript_id "mikado.13G695.3"; ID "mikado.13G695.3.CDS9";
13	Mikado_loci	CDS	30432153	30432222	.	-	0	gene_id "ENSSTUG00000045558"; transcript_id "mikado.13G695.3"; ID "mikado.13G695.3.CDS10";
13	Mikado_loci	CDS	30441405	30441485	.	-	0	gene_id "ENSSTUG00000045558"; transcript_id "mikado.13G695.3"; ID "mikado.13G695.3.CDS11";
13	Mikado_loci	CDS	30441663	30441842	.	-	0	gene_id "ENSSTUG00000045558"; transcript_id "mikado.13G695.3"; ID "mikado.13G695.3.CDS12";
13	Mikado_loci	CDS	30442031	30442251	.	-	2	gene_id "ENSSTUG00000045558"; transcript_id "mikado.13G695.3"; ID "mikado.13G695.3.CDS13";
13	Mikado_loci	CDS	30443320	30443557	.	-	0	gene_id "ENSSTUG00000045558"; transcript_id "mikado.13G695.3"; ID "mikado.13G695.3.CDS14";
13	Mikado_loci	CDS	30446424	30446602	.	-	2	gene_id "ENSSTUG00000045558"; transcript_id "mikado.13G695.3"; ID "mikado.13G695.3.CDS15";
13	Mikado_loci	CDS	30446780	30446863	.	-	2	gene_id "ENSSTUG00000045558"; transcript_id "mikado.13G695.3"; ID "mikado.13G695.3.CDS16";
13	Mikado_loci	CDS	30448469	30448594	.	-	2	gene_id "ENSSTUG00000045558"; transcript_id "mikado.13G695.3"; ID "mikado.13G695.3.CDS17";
13	Mikado_loci	CDS	30491832	30491850	.	-	0	gene_id "ENSSTUG00000045558"; transcript_id "mikado.13G695.3"; ID "mikado.13G695.3.CDS18";
13	Mikado_loci	five_prime_utr	30491851	30492019	.	-	.	gene_id "ENSSTUG00000045558"; transcript_id "mikado.13G695.3"; ID "mikado.13G695.3.five_prime_UTR1";
13	Mikado_loci	three_prime_utr	30416335	30418556	.	-	.	gene_id "ENSSTUG00000045558"; transcript_id "mikado.13G695.3"; ID "mikado.13G695.3.three_prime_UTR1";
13	Mikado_loci	transcript	30416335	30492019	14	-	.	gene_id "ENSSTUG00000045558"; transcript_id "mikado.13G695.4"; ID "mikado.13G695.4";
13	Mikado_loci	exon	30416335	30418583	.	-	.	gene_id "ENSSTUG00000045558"; transcript_id "mikado.13G695.4"; ID "mikado.13G695.4.exon1";
13	Mikado_loci	exon	30418798	30418911	.	-	.	gene_id "ENSSTUG00000045558"; transcript_id "mikado.13G695.4"; ID "mikado.13G695.4.exon2";
13	Mikado_loci	exon	30419243	30419418	.	-	.	gene_id "ENSSTUG00000045558"; transcript_id "mikado.13G695.4"; ID "mikado.13G695.4.exon3";
13	Mikado_loci	exon	30424420	30424587	.	-	.	gene_id "ENSSTUG00000045558"; transcript_id "mikado.13G695.4"; ID "mikado.13G695.4.exon4";
13	Mikado_loci	exon	30430092	30430182	.	-	.	gene_id "ENSSTUG00000045558"; transcript_id "mikado.13G695.4"; ID "mikado.13G695.4.exon5";
13	Mikado_loci	exon	30430228	30430267	.	-	.	gene_id "ENSSTUG00000045558"; transcript_id "mikado.13G695.4"; ID "mikado.13G695.4.exon6";
13	Mikado_loci	exon	30430467	30430612	.	-	.	gene_id "ENSSTUG00000045558"; transcript_id "mikado.13G695.4"; ID "mikado.13G695.4.exon7";
13	Mikado_loci	exon	30430884	30431095	.	-	.	gene_id "ENSSTUG00000045558"; transcript_id "mikado.13G695.4"; ID "mikado.13G695.4.exon8";
13	Mikado_loci	exon	30431399	30431524	.	-	.	gene_id "ENSSTUG00000045558"; transcript_id "mikado.13G695.4"; ID "mikado.13G695.4.exon9";
13	Mikado_loci	exon	30441590	30441842	.	-	.	gene_id "ENSSTUG00000045558"; transcript_id "mikado.13G695.4"; ID "mikado.13G695.4.exon10";
13	Mikado_loci	exon	30442031	30442251	.	-	.	gene_id "ENSSTUG00000045558"; transcript_id "mikado.13G695.4"; ID "mikado.13G695.4.exon11";
13	Mikado_loci	exon	30443320	30443555	.	-	.	gene_id "ENSSTUG00000045558"; transcript_id "mikado.13G695.4"; ID "mikado.13G695.4.exon12";
13	Mikado_loci	exon	30446776	30446863	.	-	.	gene_id "ENSSTUG00000045558"; transcript_id "mikado.13G695.4"; ID "mikado.13G695.4.exon13";
13	Mikado_loci	exon	30448469	30448594	.	-	.	gene_id "ENSSTUG00000045558"; transcript_id "mikado.13G695.4"; ID "mikado.13G695.4.exon14";
13	Mikado_loci	exon	30491832	30492019	.	-	.	gene_id "ENSSTUG00000045558"; transcript_id "mikado.13G695.4"; ID "mikado.13G695.4.exon15";
13	Mikado_loci	CDS	30418557	30418583	.	-	0	gene_id "ENSSTUG00000045558"; transcript_id "mikado.13G695.4"; ID "mikado.13G695.4.CDS1";
13	Mikado_loci	CDS	30418798	30418911	.	-	0	gene_id "ENSSTUG00000045558"; transcript_id "mikado.13G695.4"; ID "mikado.13G695.4.CDS2";
13	Mikado_loci	CDS	30419243	30419418	.	-	2	gene_id "ENSSTUG00000045558"; transcript_id "mikado.13G695.4"; ID "mikado.13G695.4.CDS3";
13	Mikado_loci	CDS	30424420	30424587	.	-	2	gene_id "ENSSTUG00000045558"; transcript_id "mikado.13G695.4"; ID "mikado.13G695.4.CDS4";
13	Mikado_loci	CDS	30430092	30430182	.	-	0	gene_id "ENSSTUG00000045558"; transcript_id "mikado.13G695.4"; ID "mikado.13G695.4.CDS5";
13	Mikado_loci	CDS	30430228	30430267	.	-	1	gene_id "ENSSTUG00000045558"; transcript_id "mikado.13G695.4"; ID "mikado.13G695.4.CDS6";
13	Mikado_loci	CDS	30430467	30430612	.	-	0	gene_id "ENSSTUG00000045558"; transcript_id "mikado.13G695.4"; ID "mikado.13G695.4.CDS7";
13	Mikado_loci	CDS	30430884	30431095	.	-	2	gene_id "ENSSTUG00000045558"; transcript_id "mikado.13G695.4"; ID "mikado.13G695.4.CDS8";
13	Mikado_loci	CDS	30431399	30431524	.	-	2	gene_id "ENSSTUG00000045558"; transcript_id "mikado.13G695.4"; ID "mikado.13G695.4.CDS9";
13	Mikado_loci	CDS	30441590	30441842	.	-	0	gene_id "ENSSTUG00000045558"; transcript_id "mikado.13G695.4"; ID "mikado.13G695.4.CDS10";
13	Mikado_loci	CDS	30442031	30442251	.	-	2	gene_id "ENSSTUG00000045558"; transcript_id "mikado.13G695.4"; ID "mikado.13G695.4.CDS11";
13	Mikado_loci	CDS	30443320	30443555	.	-	1	gene_id "ENSSTUG00000045558"; transcript_id "mikado.13G695.4"; ID "mikado.13G695.4.CDS12";
13	Mikado_loci	CDS	30446776	30446863	.	-	2	gene_id "ENSSTUG00000045558"; transcript_id "mikado.13G695.4"; ID "mikado.13G695.4.CDS13";
13	Mikado_loci	CDS	30448469	30448594	.	-	2	gene_id "ENSSTUG00000045558"; transcript_id "mikado.13G695.4"; ID "mikado.13G695.4.CDS14";
13	Mikado_loci	CDS	30491832	30491850	.	-	0	gene_id "ENSSTUG00000045558"; transcript_id "mikado.13G695.4"; ID "mikado.13G695.4.CDS15";
13	Mikado_loci	five_prime_utr	30491851	30492019	.	-	.	gene_id "ENSSTUG00000045558"; transcript_id "mikado.13G695.4"; ID "mikado.13G695.4.five_prime_UTR1";
13	Mikado_loci	three_prime_utr	30416335	30418556	.	-	.	gene_id "ENSSTUG00000045558"; transcript_id "mikado.13G695.4"; ID "mikado.13G695.4.three_prime_UTR1";
13	Mikado_loci	transcript	30921843	31027515	21	+	.	gene_id "ENSSTUG00000045961"; transcript_id "mikado.13G703.2"; ID "mikado.13G703.2";
13	Mikado_loci	exon	30921843	30921976	.	+	.	gene_id "ENSSTUG00000045961"; transcript_id "mikado.13G703.2"; ID "mikado.13G703.2.exon1";
13	Mikado_loci	exon	30922791	30922947	.	+	.	gene_id "ENSSTUG00000045961"; transcript_id "mikado.13G703.2"; ID "mikado.13G703.2.exon2";
13	Mikado_loci	exon	30923671	30923734	.	+	.	gene_id "ENSSTUG00000045961"; transcript_id "mikado.13G703.2"; ID "mikado.13G703.2.exon3";
13	Mikado_loci	exon	30924941	30924996	.	+	.	gene_id "ENSSTUG00000045961"; transcript_id "mikado.13G703.2"; ID "mikado.13G703.2.exon4";
13	Mikado_loci	exon	30925423	30925496	.	+	.	gene_id "ENSSTUG00000045961"; transcript_id "mikado.13G703.2"; ID "mikado.13G703.2.exon5";
13	Mikado_loci	exon	30991319	30991349	.	+	.	gene_id "ENSSTUG00000045961"; transcript_id "mikado.13G703.2"; ID "mikado.13G703.2.exon6";
13	Mikado_loci	exon	30991398	30991466	.	+	.	gene_id "ENSSTUG00000045961"; transcript_id "mikado.13G703.2"; ID "mikado.13G703.2.exon7";
13	Mikado_loci	exon	30991632	30991773	.	+	.	gene_id "ENSSTUG00000045961"; transcript_id "mikado.13G703.2"; ID "mikado.13G703.2.exon8";
13	Mikado_loci	exon	30995452	30995582	.	+	.	gene_id "ENSSTUG00000045961"; transcript_id "mikado.13G703.2"; ID "mikado.13G703.2.exon9";
13	Mikado_loci	exon	30997309	30997435	.	+	.	gene_id "ENSSTUG00000045961"; transcript_id "mikado.13G703.2"; ID "mikado.13G703.2.exon10";
13	Mikado_loci	exon	31013011	31013099	.	+	.	gene_id "ENSSTUG00000045961"; transcript_id "mikado.13G703.2"; ID "mikado.13G703.2.exon11";
13	Mikado_loci	exon	31017167	31017232	.	+	.	gene_id "ENSSTUG00000045961"; transcript_id "mikado.13G703.2"; ID "mikado.13G703.2.exon12";
13	Mikado_loci	exon	31018873	31019035	.	+	.	gene_id "ENSSTUG00000045961"; transcript_id "mikado.13G703.2"; ID "mikado.13G703.2.exon13";
13	Mikado_loci	exon	31019445	31019624	.	+	.	gene_id "ENSSTUG00000045961"; transcript_id "mikado.13G703.2"; ID "mikado.13G703.2.exon14";
13	Mikado_loci	exon	31023243	31023440	.	+	.	gene_id "ENSSTUG00000045961"; transcript_id "mikado.13G703.2"; ID "mikado.13G703.2.exon15";
13	Mikado_loci	exon	31027016	31027515	.	+	.	gene_id "ENSSTUG00000045961"; transcript_id "mikado.13G703.2"; ID "mikado.13G703.2.exon16";
13	Mikado_loci	CDS	30921843	30921976	.	+	0	gene_id "ENSSTUG00000045961"; transcript_id "mikado.13G703.2"; ID "mikado.13G703.2.CDS1";
13	Mikado_loci	CDS	30922791	30922947	.	+	1	gene_id "ENSSTUG00000045961"; transcript_id "mikado.13G703.2"; ID "mikado.13G703.2.CDS2";
13	Mikado_loci	CDS	30923671	30923734	.	+	0	gene_id "ENSSTUG00000045961"; transcript_id "mikado.13G703.2"; ID "mikado.13G703.2.CDS3";
13	Mikado_loci	CDS	30924941	30924996	.	+	2	gene_id "ENSSTUG00000045961"; transcript_id "mikado.13G703.2"; ID "mikado.13G703.2.CDS4";
13	Mikado_loci	CDS	30925423	30925496	.	+	0	gene_id "ENSSTUG00000045961"; transcript_id "mikado.13G703.2"; ID "mikado.13G703.2.CDS5";
13	Mikado_loci	CDS	30991319	30991349	.	+	1	gene_id "ENSSTUG00000045961"; transcript_id "mikado.13G703.2"; ID "mikado.13G703.2.CDS6";
13	Mikado_loci	CDS	30991398	30991466	.	+	0	gene_id "ENSSTUG00000045961"; transcript_id "mikado.13G703.2"; ID "mikado.13G703.2.CDS7";
13	Mikado_loci	CDS	30991632	30991773	.	+	0	gene_id "ENSSTUG00000045961"; transcript_id "mikado.13G703.2"; ID "mikado.13G703.2.CDS8";
13	Mikado_loci	CDS	30995452	30995582	.	+	2	gene_id "ENSSTUG00000045961"; transcript_id "mikado.13G703.2"; ID "mikado.13G703.2.CDS9";
13	Mikado_loci	CDS	30997309	30997435	.	+	0	gene_id "ENSSTUG00000045961"; transcript_id "mikado.13G703.2"; ID "mikado.13G703.2.CDS10";
13	Mikado_loci	CDS	31013011	31013099	.	+	2	gene_id "ENSSTUG00000045961"; transcript_id "mikado.13G703.2"; ID "mikado.13G703.2.CDS11";
13	Mikado_loci	CDS	31017167	31017232	.	+	0	gene_id "ENSSTUG00000045961"; transcript_id "mikado.13G703.2"; ID "mikado.13G703.2.CDS12";
13	Mikado_loci	CDS	31018873	31019035	.	+	0	gene_id "ENSSTUG00000045961"; transcript_id "mikado.13G703.2"; ID "mikado.13G703.2.CDS13";
13	Mikado_loci	CDS	31019445	31019624	.	+	2	gene_id "ENSSTUG00000045961"; transcript_id "mikado.13G703.2"; ID "mikado.13G703.2.CDS14";
13	Mikado_loci	CDS	31023243	31023440	.	+	2	gene_id "ENSSTUG00000045961"; transcript_id "mikado.13G703.2"; ID "mikado.13G703.2.CDS15";
13	Mikado_loci	CDS	31027016	31027062	.	+	2	gene_id "ENSSTUG00000045961"; transcript_id "mikado.13G703.2"; ID "mikado.13G703.2.CDS16";
13	Mikado_loci	three_prime_utr	31027063	31027515	.	+	.	gene_id "ENSSTUG00000045961"; transcript_id "mikado.13G703.2"; ID "mikado.13G703.2.three_prime_UTR1";
13	Mikado_loci	transcript	31101088	31111001	20	+	.	gene_id "ENSSTUG00000046037"; transcript_id "mikado.13G706.2"; ID "mikado.13G706.2";
13	Mikado_loci	exon	31101088	31101416	.	+	.	gene_id "ENSSTUG00000046037"; transcript_id "mikado.13G706.2"; ID "mikado.13G706.2.exon1";
13	Mikado_loci	exon	31109428	31109532	.	+	.	gene_id "ENSSTUG00000046037"; transcript_id "mikado.13G706.2"; ID "mikado.13G706.2.exon2";
13	Mikado_loci	exon	31109709	31109805	.	+	.	gene_id "ENSSTUG00000046037"; transcript_id "mikado.13G706.2"; ID "mikado.13G706.2.exon3";
13	Mikado_loci	exon	31110609	31111001	.	+	.	gene_id "ENSSTUG00000046037"; transcript_id "mikado.13G706.2"; ID "mikado.13G706.2.exon4";
13	Mikado_loci	CDS	31101376	31101416	.	+	0	gene_id "ENSSTUG00000046037"; transcript_id "mikado.13G706.2"; ID "mikado.13G706.2.CDS1";
13	Mikado_loci	CDS	31109428	31109532	.	+	1	gene_id "ENSSTUG00000046037"; transcript_id "mikado.13G706.2"; ID "mikado.13G706.2.CDS2";
13	Mikado_loci	CDS	31109709	31109805	.	+	1	gene_id "ENSSTUG00000046037"; transcript_id "mikado.13G706.2"; ID "mikado.13G706.2.CDS3";
13	Mikado_loci	CDS	31110609	31110725	.	+	0	gene_id "ENSSTUG00000046037"; transcript_id "mikado.13G706.2"; ID "mikado.13G706.2.CDS4";
13	Mikado_loci	five_prime_utr	31101088	31101375	.	+	.	gene_id "ENSSTUG00000046037"; transcript_id "mikado.13G706.2"; ID "mikado.13G706.2.five_prime_UTR1";
13	Mikado_loci	three_prime_utr	31110726	31111001	.	+	.	gene_id "ENSSTUG00000046037"; transcript_id "mikado.13G706.2"; ID "mikado.13G706.2.three_prime_UTR1";
13	Mikado_loci	transcript	31433910	31446794	16	+	.	gene_id "ENSSTUG00000046175"; transcript_id "mikado.13G716.4"; ID "mikado.13G716.4";
13	Mikado_loci	exon	31433910	31434373	.	+	.	gene_id "ENSSTUG00000046175"; transcript_id "mikado.13G716.4"; ID "mikado.13G716.4.exon1";
13	Mikado_loci	exon	31435490	31436640	.	+	.	gene_id "ENSSTUG00000046175"; transcript_id "mikado.13G716.4"; ID "mikado.13G716.4.exon2";
13	Mikado_loci	exon	31437902	31437997	.	+	.	gene_id "ENSSTUG00000046175"; transcript_id "mikado.13G716.4"; ID "mikado.13G716.4.exon3";
13	Mikado_loci	exon	31439149	31439242	.	+	.	gene_id "ENSSTUG00000046175"; transcript_id "mikado.13G716.4"; ID "mikado.13G716.4.exon4";
13	Mikado_loci	exon	31441195	31441245	.	+	.	gene_id "ENSSTUG00000046175"; transcript_id "mikado.13G716.4"; ID "mikado.13G716.4.exon5";
13	Mikado_loci	exon	31442318	31442494	.	+	.	gene_id "ENSSTUG00000046175"; transcript_id "mikado.13G716.4"; ID "mikado.13G716.4.exon6";
13	Mikado_loci	exon	31442681	31442770	.	+	.	gene_id "ENSSTUG00000046175"; transcript_id "mikado.13G716.4"; ID "mikado.13G716.4.exon7";
13	Mikado_loci	exon	31442877	31442995	.	+	.	gene_id "ENSSTUG00000046175"; transcript_id "mikado.13G716.4"; ID "mikado.13G716.4.exon8";
13	Mikado_loci	exon	31443399	31443513	.	+	.	gene_id "ENSSTUG00000046175"; transcript_id "mikado.13G716.4"; ID "mikado.13G716.4.exon9";
13	Mikado_loci	exon	31443702	31443883	.	+	.	gene_id "ENSSTUG00000046175"; transcript_id "mikado.13G716.4"; ID "mikado.13G716.4.exon10";
13	Mikado_loci	exon	31444103	31446794	.	+	.	gene_id "ENSSTUG00000046175"; transcript_id "mikado.13G716.4"; ID "mikado.13G716.4.exon11";
13	Mikado_loci	CDS	31435570	31436640	.	+	0	gene_id "ENSSTUG00000046175"; transcript_id "mikado.13G716.4"; ID "mikado.13G716.4.CDS1";
13	Mikado_loci	CDS	31437902	31437997	.	+	0	gene_id "ENSSTUG00000046175"; transcript_id "mikado.13G716.4"; ID "mikado.13G716.4.CDS2";
13	Mikado_loci	CDS	31439149	31439242	.	+	0	gene_id "ENSSTUG00000046175"; transcript_id "mikado.13G716.4"; ID "mikado.13G716.4.CDS3";
13	Mikado_loci	CDS	31441195	31441245	.	+	2	gene_id "ENSSTUG00000046175"; transcript_id "mikado.13G716.4"; ID "mikado.13G716.4.CDS4";
13	Mikado_loci	CDS	31442318	31442494	.	+	2	gene_id "ENSSTUG00000046175"; transcript_id "mikado.13G716.4"; ID "mikado.13G716.4.CDS5";
13	Mikado_loci	CDS	31442681	31442770	.	+	2	gene_id "ENSSTUG00000046175"; transcript_id "mikado.13G716.4"; ID "mikado.13G716.4.CDS6";
13	Mikado_loci	CDS	31442877	31442995	.	+	2	gene_id "ENSSTUG00000046175"; transcript_id "mikado.13G716.4"; ID "mikado.13G716.4.CDS7";
13	Mikado_loci	CDS	31443399	31443513	.	+	0	gene_id "ENSSTUG00000046175"; transcript_id "mikado.13G716.4"; ID "mikado.13G716.4.CDS8";
13	Mikado_loci	CDS	31443702	31443883	.	+	2	gene_id "ENSSTUG00000046175"; transcript_id "mikado.13G716.4"; ID "mikado.13G716.4.CDS9";
13	Mikado_loci	CDS	31444103	31444330	.	+	0	gene_id "ENSSTUG00000046175"; transcript_id "mikado.13G716.4"; ID "mikado.13G716.4.CDS10";
13	Mikado_loci	five_prime_utr	31433910	31434373	.	+	.	gene_id "ENSSTUG00000046175"; transcript_id "mikado.13G716.4"; ID "mikado.13G716.4.five_prime_UTR1";
13	Mikado_loci	five_prime_utr	31435490	31435569	.	+	.	gene_id "ENSSTUG00000046175"; transcript_id "mikado.13G716.4"; ID "mikado.13G716.4.five_prime_UTR2";
13	Mikado_loci	three_prime_utr	31444331	31446794	.	+	.	gene_id "ENSSTUG00000046175"; transcript_id "mikado.13G716.4"; ID "mikado.13G716.4.three_prime_UTR1";
13	Mikado_loci	transcript	31435238	31446794	12	+	.	gene_id "ENSSTUG00000046175"; transcript_id "mikado.13G716.5"; ID "mikado.13G716.5";
13	Mikado_loci	exon	31435238	31436640	.	+	.	gene_id "ENSSTUG00000046175"; transcript_id "mikado.13G716.5"; ID "mikado.13G716.5.exon1";
13	Mikado_loci	exon	31437902	31437997	.	+	.	gene_id "ENSSTUG00000046175"; transcript_id "mikado.13G716.5"; ID "mikado.13G716.5.exon2";
13	Mikado_loci	exon	31439149	31439242	.	+	.	gene_id "ENSSTUG00000046175"; transcript_id "mikado.13G716.5"; ID "mikado.13G716.5.exon3";
13	Mikado_loci	exon	31441195	31441245	.	+	.	gene_id "ENSSTUG00000046175"; transcript_id "mikado.13G716.5"; ID "mikado.13G716.5.exon4";
13	Mikado_loci	exon	31442318	31442494	.	+	.	gene_id "ENSSTUG00000046175"; transcript_id "mikado.13G716.5"; ID "mikado.13G716.5.exon5";
13	Mikado_loci	exon	31442681	31442770	.	+	.	gene_id "ENSSTUG00000046175"; transcript_id "mikado.13G716.5"; ID "mikado.13G716.5.exon6";
13	Mikado_loci	exon	31442877	31442995	.	+	.	gene_id "ENSSTUG00000046175"; transcript_id "mikado.13G716.5"; ID "mikado.13G716.5.exon7";
13	Mikado_loci	exon	31443399	31443513	.	+	.	gene_id "ENSSTUG00000046175"; transcript_id "mikado.13G716.5"; ID "mikado.13G716.5.exon8";
13	Mikado_loci	exon	31443702	31443883	.	+	.	gene_id "ENSSTUG00000046175"; transcript_id "mikado.13G716.5"; ID "mikado.13G716.5.exon9";
13	Mikado_loci	exon	31444103	31446794	.	+	.	gene_id "ENSSTUG00000046175"; transcript_id "mikado.13G716.5"; ID "mikado.13G716.5.exon10";
13	Mikado_loci	CDS	31435570	31436640	.	+	0	gene_id "ENSSTUG00000046175"; transcript_id "mikado.13G716.5"; ID "mikado.13G716.5.CDS1";
13	Mikado_loci	CDS	31437902	31437997	.	+	0	gene_id "ENSSTUG00000046175"; transcript_id "mikado.13G716.5"; ID "mikado.13G716.5.CDS2";
13	Mikado_loci	CDS	31439149	31439242	.	+	0	gene_id "ENSSTUG00000046175"; transcript_id "mikado.13G716.5"; ID "mikado.13G716.5.CDS3";
13	Mikado_loci	CDS	31441195	31441245	.	+	2	gene_id "ENSSTUG00000046175"; transcript_id "mikado.13G716.5"; ID "mikado.13G716.5.CDS4";
13	Mikado_loci	CDS	31442318	31442494	.	+	2	gene_id "ENSSTUG00000046175"; transcript_id "mikado.13G716.5"; ID "mikado.13G716.5.CDS5";
13	Mikado_loci	CDS	31442681	31442770	.	+	2	gene_id "ENSSTUG00000046175"; transcript_id "mikado.13G716.5"; ID "mikado.13G716.5.CDS6";
13	Mikado_loci	CDS	31442877	31442995	.	+	2	gene_id "ENSSTUG00000046175"; transcript_id "mikado.13G716.5"; ID "mikado.13G716.5.CDS7";
13	Mikado_loci	CDS	31443399	31443513	.	+	0	gene_id "ENSSTUG00000046175"; transcript_id "mikado.13G716.5"; ID "mikado.13G716.5.CDS8";
13	Mikado_loci	CDS	31443702	31443883	.	+	2	gene_id "ENSSTUG00000046175"; transcript_id "mikado.13G716.5"; ID "mikado.13G716.5.CDS9";
13	Mikado_loci	CDS	31444103	31444330	.	+	0	gene_id "ENSSTUG00000046175"; transcript_id "mikado.13G716.5"; ID "mikado.13G716.5.CDS10";
13	Mikado_loci	five_prime_utr	31435238	31435569	.	+	.	gene_id "ENSSTUG00000046175"; transcript_id "mikado.13G716.5"; ID "mikado.13G716.5.five_prime_UTR1";
13	Mikado_loci	three_prime_utr	31444331	31446794	.	+	.	gene_id "ENSSTUG00000046175"; transcript_id "mikado.13G716.5"; ID "mikado.13G716.5.three_prime_UTR1";
13	Mikado_loci	transcript	31584428	31589190	15	+	.	gene_id "ENSSTUG00000001508"; transcript_id "mikado.13G719.2"; ID "mikado.13G719.2";
13	Mikado_loci	exon	31584428	31584632	.	+	.	gene_id "ENSSTUG00000001508"; transcript_id "mikado.13G719.2"; ID "mikado.13G719.2.exon1";
13	Mikado_loci	exon	31585826	31585924	.	+	.	gene_id "ENSSTUG00000001508"; transcript_id "mikado.13G719.2"; ID "mikado.13G719.2.exon2";
13	Mikado_loci	exon	31586252	31586398	.	+	.	gene_id "ENSSTUG00000001508"; transcript_id "mikado.13G719.2"; ID "mikado.13G719.2.exon3";
13	Mikado_loci	exon	31586572	31586738	.	+	.	gene_id "ENSSTUG00000001508"; transcript_id "mikado.13G719.2"; ID "mikado.13G719.2.exon4";
13	Mikado_loci	exon	31586906	31587388	.	+	.	gene_id "ENSSTUG00000001508"; transcript_id "mikado.13G719.2"; ID "mikado.13G719.2.exon5";
13	Mikado_loci	exon	31588200	31589190	.	+	.	gene_id "ENSSTUG00000001508"; transcript_id "mikado.13G719.2"; ID "mikado.13G719.2.exon6";
13	Mikado_loci	CDS	31584519	31584632	.	+	0	gene_id "ENSSTUG00000001508"; transcript_id "mikado.13G719.2"; ID "mikado.13G719.2.CDS1";
13	Mikado_loci	CDS	31585826	31585924	.	+	0	gene_id "ENSSTUG00000001508"; transcript_id "mikado.13G719.2"; ID "mikado.13G719.2.CDS2";
13	Mikado_loci	CDS	31586252	31586398	.	+	0	gene_id "ENSSTUG00000001508"; transcript_id "mikado.13G719.2"; ID "mikado.13G719.2.CDS3";
13	Mikado_loci	CDS	31586572	31586738	.	+	0	gene_id "ENSSTUG00000001508"; transcript_id "mikado.13G719.2"; ID "mikado.13G719.2.CDS4";
13	Mikado_loci	CDS	31586906	31587068	.	+	1	gene_id "ENSSTUG00000001508"; transcript_id "mikado.13G719.2"; ID "mikado.13G719.2.CDS5";
13	Mikado_loci	five_prime_utr	31584428	31584518	.	+	.	gene_id "ENSSTUG00000001508"; transcript_id "mikado.13G719.2"; ID "mikado.13G719.2.five_prime_UTR1";
13	Mikado_loci	three_prime_utr	31587069	31587388	.	+	.	gene_id "ENSSTUG00000001508"; transcript_id "mikado.13G719.2"; ID "mikado.13G719.2.three_prime_UTR1";
13	Mikado_loci	three_prime_utr	31588200	31589190	.	+	.	gene_id "ENSSTUG00000001508"; transcript_id "mikado.13G719.2"; ID "mikado.13G719.2.three_prime_UTR2";
13	Mikado_loci	transcript	31607610	31615670	21	+	.	gene_id "ENSSTUG00000001715"; transcript_id "mikado.13G720.2"; ID "mikado.13G720.2";
13	Mikado_loci	exon	31607610	31607759	.	+	.	gene_id "ENSSTUG00000001715"; transcript_id "mikado.13G720.2"; ID "mikado.13G720.2.exon1";
13	Mikado_loci	exon	31609545	31609820	.	+	.	gene_id "ENSSTUG00000001715"; transcript_id "mikado.13G720.2"; ID "mikado.13G720.2.exon2";
13	Mikado_loci	exon	31609940	31610501	.	+	.	gene_id "ENSSTUG00000001715"; transcript_id "mikado.13G720.2"; ID "mikado.13G720.2.exon3";
13	Mikado_loci	exon	31610665	31610764	.	+	.	gene_id "ENSSTUG00000001715"; transcript_id "mikado.13G720.2"; ID "mikado.13G720.2.exon4";
13	Mikado_loci	exon	31610849	31610927	.	+	.	gene_id "ENSSTUG00000001715"; transcript_id "mikado.13G720.2"; ID "mikado.13G720.2.exon5";
13	Mikado_loci	exon	31611060	31611099	.	+	.	gene_id "ENSSTUG00000001715"; transcript_id "mikado.13G720.2"; ID "mikado.13G720.2.exon6";
13	Mikado_loci	exon	31613856	31614038	.	+	.	gene_id "ENSSTUG00000001715"; transcript_id "mikado.13G720.2"; ID "mikado.13G720.2.exon7";
13	Mikado_loci	exon	31614342	31615670	.	+	.	gene_id "ENSSTUG00000001715"; transcript_id "mikado.13G720.2"; ID "mikado.13G720.2.exon8";
13	Mikado_loci	CDS	31609581	31609820	.	+	0	gene_id "ENSSTUG00000001715"; transcript_id "mikado.13G720.2"; ID "mikado.13G720.2.CDS1";
13	Mikado_loci	CDS	31609940	31610501	.	+	0	gene_id "ENSSTUG00000001715"; transcript_id "mikado.13G720.2"; ID "mikado.13G720.2.CDS2";
13	Mikado_loci	CDS	31610665	31610764	.	+	2	gene_id "ENSSTUG00000001715"; transcript_id "mikado.13G720.2"; ID "mikado.13G720.2.CDS3";
13	Mikado_loci	CDS	31610849	31610927	.	+	1	gene_id "ENSSTUG00000001715"; transcript_id "mikado.13G720.2"; ID "mikado.13G720.2.CDS4";
13	Mikado_loci	CDS	31611060	31611099	.	+	0	gene_id "ENSSTUG00000001715"; transcript_id "mikado.13G720.2"; ID "mikado.13G720.2.CDS5";
13	Mikado_loci	CDS	31613856	31614038	.	+	2	gene_id "ENSSTUG00000001715"; transcript_id "mikado.13G720.2"; ID "mikado.13G720.2.CDS6";
13	Mikado_loci	CDS	31614342	31614535	.	+	2	gene_id "ENSSTUG00000001715"; transcript_id "mikado.13G720.2"; ID "mikado.13G720.2.CDS7";
13	Mikado_loci	five_prime_utr	31607610	31607759	.	+	.	gene_id "ENSSTUG00000001715"; transcript_id "mikado.13G720.2"; ID "mikado.13G720.2.five_prime_UTR1";
13	Mikado_loci	five_prime_utr	31609545	31609580	.	+	.	gene_id "ENSSTUG00000001715"; transcript_id "mikado.13G720.2"; ID "mikado.13G720.2.five_prime_UTR2";
13	Mikado_loci	three_prime_utr	31614536	31615670	.	+	.	gene_id "ENSSTUG00000001715"; transcript_id "mikado.13G720.2"; ID "mikado.13G720.2.three_prime_UTR1";
13	Mikado_loci	transcript	32527281	32534353	14	+	.	gene_id "ENSSTUG00000006794"; transcript_id "mikado.13G745.3"; ID "mikado.13G745.3";
13	Mikado_loci	exon	32527281	32527860	.	+	.	gene_id "ENSSTUG00000006794"; transcript_id "mikado.13G745.3"; ID "mikado.13G745.3.exon1";
13	Mikado_loci	exon	32528438	32528627	.	+	.	gene_id "ENSSTUG00000006794"; transcript_id "mikado.13G745.3"; ID "mikado.13G745.3.exon2";
13	Mikado_loci	exon	32530122	32530227	.	+	.	gene_id "ENSSTUG00000006794"; transcript_id "mikado.13G745.3"; ID "mikado.13G745.3.exon3";
13	Mikado_loci	exon	32530811	32530935	.	+	.	gene_id "ENSSTUG00000006794"; transcript_id "mikado.13G745.3"; ID "mikado.13G745.3.exon4";
13	Mikado_loci	exon	32531298	32531471	.	+	.	gene_id "ENSSTUG00000006794"; transcript_id "mikado.13G745.3"; ID "mikado.13G745.3.exon5";
13	Mikado_loci	exon	32531776	32531935	.	+	.	gene_id "ENSSTUG00000006794"; transcript_id "mikado.13G745.3"; ID "mikado.13G745.3.exon6";
13	Mikado_loci	exon	32532381	32534353	.	+	.	gene_id "ENSSTUG00000006794"; transcript_id "mikado.13G745.3"; ID "mikado.13G745.3.exon7";
13	Mikado_loci	CDS	32528539	32528627	.	+	0	gene_id "ENSSTUG00000006794"; transcript_id "mikado.13G745.3"; ID "mikado.13G745.3.CDS1";
13	Mikado_loci	CDS	32530122	32530227	.	+	1	gene_id "ENSSTUG00000006794"; transcript_id "mikado.13G745.3"; ID "mikado.13G745.3.CDS2";
13	Mikado_loci	CDS	32530811	32530935	.	+	0	gene_id "ENSSTUG00000006794"; transcript_id "mikado.13G745.3"; ID "mikado.13G745.3.CDS3";
13	Mikado_loci	CDS	32531298	32531471	.	+	1	gene_id "ENSSTUG00000006794"; transcript_id "mikado.13G745.3"; ID "mikado.13G745.3.CDS4";
13	Mikado_loci	CDS	32531776	32531935	.	+	1	gene_id "ENSSTUG00000006794"; transcript_id "mikado.13G745.3"; ID "mikado.13G745.3.CDS5";
13	Mikado_loci	CDS	32532381	32532473	.	+	0	gene_id "ENSSTUG00000006794"; transcript_id "mikado.13G745.3"; ID "mikado.13G745.3.CDS6";
13	Mikado_loci	five_prime_utr	32527281	32527860	.	+	.	gene_id "ENSSTUG00000006794"; transcript_id "mikado.13G745.3"; ID "mikado.13G745.3.five_prime_UTR1";
13	Mikado_loci	five_prime_utr	32528438	32528538	.	+	.	gene_id "ENSSTUG00000006794"; transcript_id "mikado.13G745.3"; ID "mikado.13G745.3.five_prime_UTR2";
13	Mikado_loci	three_prime_utr	32532474	32534353	.	+	.	gene_id "ENSSTUG00000006794"; transcript_id "mikado.13G745.3"; ID "mikado.13G745.3.three_prime_UTR1";
13	Mikado_loci	transcript	32570193	32596246	16	+	.	gene_id "ENSSTUG00000006841"; transcript_id "mikado.13G748.3"; ID "mikado.13G748.3";
13	Mikado_loci	exon	32570193	32570427	.	+	.	gene_id "ENSSTUG00000006841"; transcript_id "mikado.13G748.3"; ID "mikado.13G748.3.exon1";
13	Mikado_loci	exon	32571036	32571721	.	+	.	gene_id "ENSSTUG00000006841"; transcript_id "mikado.13G748.3"; ID "mikado.13G748.3.exon2";
13	Mikado_loci	exon	32581120	32581259	.	+	.	gene_id "ENSSTUG00000006841"; transcript_id "mikado.13G748.3"; ID "mikado.13G748.3.exon3";
13	Mikado_loci	exon	32585339	32585464	.	+	.	gene_id "ENSSTUG00000006841"; transcript_id "mikado.13G748.3"; ID "mikado.13G748.3.exon4";
13	Mikado_loci	exon	32586688	32586828	.	+	.	gene_id "ENSSTUG00000006841"; transcript_id "mikado.13G748.3"; ID "mikado.13G748.3.exon5";
13	Mikado_loci	exon	32590315	32590644	.	+	.	gene_id "ENSSTUG00000006841"; transcript_id "mikado.13G748.3"; ID "mikado.13G748.3.exon6";
13	Mikado_loci	exon	32591035	32591139	.	+	.	gene_id "ENSSTUG00000006841"; transcript_id "mikado.13G748.3"; ID "mikado.13G748.3.exon7";
13	Mikado_loci	exon	32594210	32594477	.	+	.	gene_id "ENSSTUG00000006841"; transcript_id "mikado.13G748.3"; ID "mikado.13G748.3.exon8";
13	Mikado_loci	exon	32594683	32596246	.	+	.	gene_id "ENSSTUG00000006841"; transcript_id "mikado.13G748.3"; ID "mikado.13G748.3.exon9";
13	Mikado_loci	CDS	32571051	32571721	.	+	0	gene_id "ENSSTUG00000006841"; transcript_id "mikado.13G748.3"; ID "mikado.13G748.3.CDS1";
13	Mikado_loci	CDS	32581120	32581259	.	+	1	gene_id "ENSSTUG00000006841"; transcript_id "mikado.13G748.3"; ID "mikado.13G748.3.CDS2";
13	Mikado_loci	CDS	32585339	32585464	.	+	2	gene_id "ENSSTUG00000006841"; transcript_id "mikado.13G748.3"; ID "mikado.13G748.3.CDS3";
13	Mikado_loci	CDS	32586688	32586828	.	+	2	gene_id "ENSSTUG00000006841"; transcript_id "mikado.13G748.3"; ID "mikado.13G748.3.CDS4";
13	Mikado_loci	CDS	32590315	32590644	.	+	2	gene_id "ENSSTUG00000006841"; transcript_id "mikado.13G748.3"; ID "mikado.13G748.3.CDS5";
13	Mikado_loci	CDS	32591035	32591139	.	+	2	gene_id "ENSSTUG00000006841"; transcript_id "mikado.13G748.3"; ID "mikado.13G748.3.CDS6";
13	Mikado_loci	CDS	32594210	32594477	.	+	2	gene_id "ENSSTUG00000006841"; transcript_id "mikado.13G748.3"; ID "mikado.13G748.3.CDS7";
13	Mikado_loci	CDS	32594683	32594749	.	+	1	gene_id "ENSSTUG00000006841"; transcript_id "mikado.13G748.3"; ID "mikado.13G748.3.CDS8";
13	Mikado_loci	five_prime_utr	32570193	32570427	.	+	.	gene_id "ENSSTUG00000006841"; transcript_id "mikado.13G748.3"; ID "mikado.13G748.3.five_prime_UTR1";
13	Mikado_loci	five_prime_utr	32571036	32571050	.	+	.	gene_id "ENSSTUG00000006841"; transcript_id "mikado.13G748.3"; ID "mikado.13G748.3.five_prime_UTR2";
13	Mikado_loci	three_prime_utr	32594750	32596246	.	+	.	gene_id "ENSSTUG00000006841"; transcript_id "mikado.13G748.3"; ID "mikado.13G748.3.three_prime_UTR1";
13	Mikado_loci	transcript	32861976	32898869	20	+	.	gene_id "ENSSTUG00000006941"; transcript_id "mikado.13G756.2"; ID "mikado.13G756.2";
13	Mikado_loci	exon	32861976	32862408	.	+	.	gene_id "ENSSTUG00000006941"; transcript_id "mikado.13G756.2"; ID "mikado.13G756.2.exon1";
13	Mikado_loci	exon	32864644	32864794	.	+	.	gene_id "ENSSTUG00000006941"; transcript_id "mikado.13G756.2"; ID "mikado.13G756.2.exon2";
13	Mikado_loci	exon	32865314	32865557	.	+	.	gene_id "ENSSTUG00000006941"; transcript_id "mikado.13G756.2"; ID "mikado.13G756.2.exon3";
13	Mikado_loci	exon	32865829	32865897	.	+	.	gene_id "ENSSTUG00000006941"; transcript_id "mikado.13G756.2"; ID "mikado.13G756.2.exon4";
13	Mikado_loci	exon	32869813	32869929	.	+	.	gene_id "ENSSTUG00000006941"; transcript_id "mikado.13G756.2"; ID "mikado.13G756.2.exon5";
13	Mikado_loci	exon	32870785	32870864	.	+	.	gene_id "ENSSTUG00000006941"; transcript_id "mikado.13G756.2"; ID "mikado.13G756.2.exon6";
13	Mikado_loci	exon	32877908	32878103	.	+	.	gene_id "ENSSTUG00000006941"; transcript_id "mikado.13G756.2"; ID "mikado.13G756.2.exon7";
13	Mikado_loci	exon	32878744	32878884	.	+	.	gene_id "ENSSTUG00000006941"; transcript_id "mikado.13G756.2"; ID "mikado.13G756.2.exon8";
13	Mikado_loci	exon	32880639	32880739	.	+	.	gene_id "ENSSTUG00000006941"; transcript_id "mikado.13G756.2"; ID "mikado.13G756.2.exon9";
13	Mikado_loci	exon	32880871	32881024	.	+	.	gene_id "ENSSTUG00000006941"; transcript_id "mikado.13G756.2"; ID "mikado.13G756.2.exon10";
13	Mikado_loci	exon	32881264	32881365	.	+	.	gene_id "ENSSTUG00000006941"; transcript_id "mikado.13G756.2"; ID "mikado.13G756.2.exon11";
13	Mikado_loci	exon	32881624	32881803	.	+	.	gene_id "ENSSTUG00000006941"; transcript_id "mikado.13G756.2"; ID "mikado.13G756.2.exon12";
13	Mikado_loci	exon	32882335	32882493	.	+	.	gene_id "ENSSTUG00000006941"; transcript_id "mikado.13G756.2"; ID "mikado.13G756.2.exon13";
13	Mikado_loci	exon	32883003	32883092	.	+	.	gene_id "ENSSTUG00000006941"; transcript_id "mikado.13G756.2"; ID "mikado.13G756.2.exon14";
13	Mikado_loci	exon	32883255	32883380	.	+	.	gene_id "ENSSTUG00000006941"; transcript_id "mikado.13G756.2"; ID "mikado.13G756.2.exon15";
13	Mikado_loci	exon	32887315	32887485	.	+	.	gene_id "ENSSTUG00000006941"; transcript_id "mikado.13G756.2"; ID "mikado.13G756.2.exon16";
13	Mikado_loci	exon	32894170	32894286	.	+	.	gene_id "ENSSTUG00000006941"; transcript_id "mikado.13G756.2"; ID "mikado.13G756.2.exon17";
13	Mikado_loci	exon	32894716	32894886	.	+	.	gene_id "ENSSTUG00000006941"; transcript_id "mikado.13G756.2"; ID "mikado.13G756.2.exon18";
13	Mikado_loci	exon	32895337	32895489	.	+	.	gene_id "ENSSTUG00000006941"; transcript_id "mikado.13G756.2"; ID "mikado.13G756.2.exon19";
13	Mikado_loci	exon	32896246	32896498	.	+	.	gene_id "ENSSTUG00000006941"; transcript_id "mikado.13G756.2"; ID "mikado.13G756.2.exon20";
13	Mikado_loci	exon	32896749	32896872	.	+	.	gene_id "ENSSTUG00000006941"; transcript_id "mikado.13G756.2"; ID "mikado.13G756.2.exon21";
13	Mikado_loci	exon	32897027	32898869	.	+	.	gene_id "ENSSTUG00000006941"; transcript_id "mikado.13G756.2"; ID "mikado.13G756.2.exon22";
13	Mikado_loci	CDS	32862372	32862408	.	+	0	gene_id "ENSSTUG00000006941"; transcript_id "mikado.13G756.2"; ID "mikado.13G756.2.CDS1";
13	Mikado_loci	CDS	32864644	32864794	.	+	2	gene_id "ENSSTUG00000006941"; transcript_id "mikado.13G756.2"; ID "mikado.13G756.2.CDS2";
13	Mikado_loci	CDS	32865314	32865557	.	+	1	gene_id "ENSSTUG00000006941"; transcript_id "mikado.13G756.2"; ID "mikado.13G756.2.CDS3";
13	Mikado_loci	CDS	32865829	32865897	.	+	0	gene_id "ENSSTUG00000006941"; transcript_id "mikado.13G756.2"; ID "mikado.13G756.2.CDS4";
13	Mikado_loci	CDS	32869813	32869929	.	+	0	gene_id "ENSSTUG00000006941"; transcript_id "mikado.13G756.2"; ID "mikado.13G756.2.CDS5";
13	Mikado_loci	CDS	32870785	32870864	.	+	0	gene_id "ENSSTUG00000006941"; transcript_id "mikado.13G756.2"; ID "mikado.13G756.2.CDS6";
13	Mikado_loci	CDS	32877908	32878103	.	+	1	gene_id "ENSSTUG00000006941"; transcript_id "mikado.13G756.2"; ID "mikado.13G756.2.CDS7";
13	Mikado_loci	CDS	32878744	32878884	.	+	0	gene_id "ENSSTUG00000006941"; transcript_id "mikado.13G756.2"; ID "mikado.13G756.2.CDS8";
13	Mikado_loci	CDS	32880639	32880739	.	+	0	gene_id "ENSSTUG00000006941"; transcript_id "mikado.13G756.2"; ID "mikado.13G756.2.CDS9";
13	Mikado_loci	CDS	32880871	32881024	.	+	1	gene_id "ENSSTUG00000006941"; transcript_id "mikado.13G756.2"; ID "mikado.13G756.2.CDS10";
13	Mikado_loci	CDS	32881264	32881365	.	+	0	gene_id "ENSSTUG00000006941"; transcript_id "mikado.13G756.2"; ID "mikado.13G756.2.CDS11";
13	Mikado_loci	CDS	32881624	32881803	.	+	0	gene_id "ENSSTUG00000006941"; transcript_id "mikado.13G756.2"; ID "mikado.13G756.2.CDS12";
13	Mikado_loci	CDS	32882335	32882493	.	+	0	gene_id "ENSSTUG00000006941"; transcript_id "mikado.13G756.2"; ID "mikado.13G756.2.CDS13";
13	Mikado_loci	CDS	32883003	32883092	.	+	0	gene_id "ENSSTUG00000006941"; transcript_id "mikado.13G756.2"; ID "mikado.13G756.2.CDS14";
13	Mikado_loci	CDS	32883255	32883380	.	+	0	gene_id "ENSSTUG00000006941"; transcript_id "mikado.13G756.2"; ID "mikado.13G756.2.CDS15";
13	Mikado_loci	CDS	32887315	32887485	.	+	0	gene_id "ENSSTUG00000006941"; transcript_id "mikado.13G756.2"; ID "mikado.13G756.2.CDS16";
13	Mikado_loci	CDS	32894170	32894286	.	+	0	gene_id "ENSSTUG00000006941"; transcript_id "mikado.13G756.2"; ID "mikado.13G756.2.CDS17";
13	Mikado_loci	CDS	32894716	32894886	.	+	0	gene_id "ENSSTUG00000006941"; transcript_id "mikado.13G756.2"; ID "mikado.13G756.2.CDS18";
13	Mikado_loci	CDS	32895337	32895489	.	+	0	gene_id "ENSSTUG00000006941"; transcript_id "mikado.13G756.2"; ID "mikado.13G756.2.CDS19";
13	Mikado_loci	CDS	32896246	32896498	.	+	0	gene_id "ENSSTUG00000006941"; transcript_id "mikado.13G756.2"; ID "mikado.13G756.2.CDS20";
13	Mikado_loci	CDS	32896749	32896872	.	+	2	gene_id "ENSSTUG00000006941"; transcript_id "mikado.13G756.2"; ID "mikado.13G756.2.CDS21";
13	Mikado_loci	CDS	32897027	32897207	.	+	1	gene_id "ENSSTUG00000006941"; transcript_id "mikado.13G756.2"; ID "mikado.13G756.2.CDS22";
13	Mikado_loci	five_prime_utr	32861976	32862371	.	+	.	gene_id "ENSSTUG00000006941"; transcript_id "mikado.13G756.2"; ID "mikado.13G756.2.five_prime_UTR1";
13	Mikado_loci	three_prime_utr	32897208	32898869	.	+	.	gene_id "ENSSTUG00000006941"; transcript_id "mikado.13G756.2"; ID "mikado.13G756.2.three_prime_UTR1";
13	Mikado_loci	transcript	32897140	32898733	18	-	.	gene_id "ENSSTUG00000006941"; transcript_id "mikado.13G757.1"; ID "mikado.13G757.1";
13	Mikado_loci	exon	32897140	32897379	.	-	.	gene_id "ENSSTUG00000006941"; transcript_id "mikado.13G757.1"; ID "mikado.13G757.1.exon1";
13	Mikado_loci	exon	32897430	32897494	.	-	.	gene_id "ENSSTUG00000006941"; transcript_id "mikado.13G757.1"; ID "mikado.13G757.1.exon2";
13	Mikado_loci	exon	32897545	32897664	.	-	.	gene_id "ENSSTUG00000006941"; transcript_id "mikado.13G757.1"; ID "mikado.13G757.1.exon3";
13	Mikado_loci	exon	32897715	32898733	.	-	.	gene_id "ENSSTUG00000006941"; transcript_id "mikado.13G757.1"; ID "mikado.13G757.1.exon4";
13	Mikado_loci	CDS	32898021	32898353	.	-	0	gene_id "ENSSTUG00000006941"; transcript_id "mikado.13G757.1"; ID "mikado.13G757.1.CDS1";
13	Mikado_loci	five_prime_utr	32898354	32898733	.	-	.	gene_id "ENSSTUG00000006941"; transcript_id "mikado.13G757.1"; ID "mikado.13G757.1.five_prime_UTR1";
13	Mikado_loci	three_prime_utr	32897140	32897379	.	-	.	gene_id "ENSSTUG00000006941"; transcript_id "mikado.13G757.1"; ID "mikado.13G757.1.three_prime_UTR1";
13	Mikado_loci	three_prime_utr	32897430	32897494	.	-	.	gene_id "ENSSTUG00000006941"; transcript_id "mikado.13G757.1"; ID "mikado.13G757.1.three_prime_UTR2";
13	Mikado_loci	three_prime_utr	32897545	32897664	.	-	.	gene_id "ENSSTUG00000006941"; transcript_id "mikado.13G757.1"; ID "mikado.13G757.1.three_prime_UTR3";
13	Mikado_loci	three_prime_utr	32897715	32898020	.	-	.	gene_id "ENSSTUG00000006941"; transcript_id "mikado.13G757.1"; ID "mikado.13G757.1.three_prime_UTR4";
13	Mikado_loci	transcript	32913121	32938488	21	+	.	gene_id "ENSSTUG00000008487"; transcript_id "mikado.13G758.2"; ID "mikado.13G758.2";
13	Mikado_loci	exon	32913121	32913258	.	+	.	gene_id "ENSSTUG00000008487"; transcript_id "mikado.13G758.2"; ID "mikado.13G758.2.exon1";
13	Mikado_loci	exon	32914259	32914365	.	+	.	gene_id "ENSSTUG00000008487"; transcript_id "mikado.13G758.2"; ID "mikado.13G758.2.exon2";
13	Mikado_loci	exon	32914713	32914923	.	+	.	gene_id "ENSSTUG00000008487"; transcript_id "mikado.13G758.2"; ID "mikado.13G758.2.exon3";
13	Mikado_loci	exon	32915249	32915315	.	+	.	gene_id "ENSSTUG00000008487"; transcript_id "mikado.13G758.2"; ID "mikado.13G758.2.exon4";
13	Mikado_loci	exon	32916236	32916285	.	+	.	gene_id "ENSSTUG00000008487"; transcript_id "mikado.13G758.2"; ID "mikado.13G758.2.exon5";
13	Mikado_loci	exon	32918951	32919014	.	+	.	gene_id "ENSSTUG00000008487"; transcript_id "mikado.13G758.2"; ID "mikado.13G758.2.exon6";
13	Mikado_loci	exon	32919098	32919177	.	+	.	gene_id "ENSSTUG00000008487"; transcript_id "mikado.13G758.2"; ID "mikado.13G758.2.exon7";
13	Mikado_loci	exon	32919520	32919951	.	+	.	gene_id "ENSSTUG00000008487"; transcript_id "mikado.13G758.2"; ID "mikado.13G758.2.exon8";
13	Mikado_loci	exon	32923061	32923238	.	+	.	gene_id "ENSSTUG00000008487"; transcript_id "mikado.13G758.2"; ID "mikado.13G758.2.exon9";
13	Mikado_loci	exon	32926145	32926295	.	+	.	gene_id "ENSSTUG00000008487"; transcript_id "mikado.13G758.2"; ID "mikado.13G758.2.exon10";
13	Mikado_loci	exon	32936502	32936634	.	+	.	gene_id "ENSSTUG00000008487"; transcript_id "mikado.13G758.2"; ID "mikado.13G758.2.exon11";
13	Mikado_loci	exon	32936846	32937050	.	+	.	gene_id "ENSSTUG00000008487"; transcript_id "mikado.13G758.2"; ID "mikado.13G758.2.exon12";
13	Mikado_loci	exon	32937504	32938488	.	+	.	gene_id "ENSSTUG00000008487"; transcript_id "mikado.13G758.2"; ID "mikado.13G758.2.exon13";
13	Mikado_loci	CDS	32914276	32914365	.	+	0	gene_id "ENSSTUG00000008487"; transcript_id "mikado.13G758.2"; ID "mikado.13G758.2.CDS1";
13	Mikado_loci	CDS	32914713	32914923	.	+	0	gene_id "ENSSTUG00000008487"; transcript_id "mikado.13G758.2"; ID "mikado.13G758.2.CDS2";
13	Mikado_loci	CDS	32915249	32915315	.	+	2	gene_id "ENSSTUG00000008487"; transcript_id "mikado.13G758.2"; ID "mikado.13G758.2.CDS3";
13	Mikado_loci	CDS	32916236	32916285	.	+	1	gene_id "ENSSTUG00000008487"; transcript_id "mikado.13G758.2"; ID "mikado.13G758.2.CDS4";
13	Mikado_loci	CDS	32918951	32919014	.	+	2	gene_id "ENSSTUG00000008487"; transcript_id "mikado.13G758.2"; ID "mikado.13G758.2.CDS5";
13	Mikado_loci	CDS	32919098	32919177	.	+	1	gene_id "ENSSTUG00000008487"; transcript_id "mikado.13G758.2"; ID "mikado.13G758.2.CDS6";
13	Mikado_loci	CDS	32919520	32919951	.	+	2	gene_id "ENSSTUG00000008487"; transcript_id "mikado.13G758.2"; ID "mikado.13G758.2.CDS7";
13	Mikado_loci	CDS	32923061	32923238	.	+	2	gene_id "ENSSTUG00000008487"; transcript_id "mikado.13G758.2"; ID "mikado.13G758.2.CDS8";
13	Mikado_loci	CDS	32926145	32926295	.	+	1	gene_id "ENSSTUG00000008487"; transcript_id "mikado.13G758.2"; ID "mikado.13G758.2.CDS9";
13	Mikado_loci	CDS	32936502	32936634	.	+	0	gene_id "ENSSTUG00000008487"; transcript_id "mikado.13G758.2"; ID "mikado.13G758.2.CDS10";
13	Mikado_loci	CDS	32936846	32937050	.	+	2	gene_id "ENSSTUG00000008487"; transcript_id "mikado.13G758.2"; ID "mikado.13G758.2.CDS11";
13	Mikado_loci	CDS	32937504	32937735	.	+	1	gene_id "ENSSTUG00000008487"; transcript_id "mikado.13G758.2"; ID "mikado.13G758.2.CDS12";
13	Mikado_loci	five_prime_utr	32913121	32913258	.	+	.	gene_id "ENSSTUG00000008487"; transcript_id "mikado.13G758.2"; ID "mikado.13G758.2.five_prime_UTR1";
13	Mikado_loci	five_prime_utr	32914259	32914275	.	+	.	gene_id "ENSSTUG00000008487"; transcript_id "mikado.13G758.2"; ID "mikado.13G758.2.five_prime_UTR2";
13	Mikado_loci	three_prime_utr	32937736	32938488	.	+	.	gene_id "ENSSTUG00000008487"; transcript_id "mikado.13G758.2"; ID "mikado.13G758.2.three_prime_UTR1";
13	Mikado_loci	transcript	32913121	32938488	16	+	.	gene_id "ENSSTUG00000008487"; transcript_id "mikado.13G758.3"; ID "mikado.13G758.3";
13	Mikado_loci	exon	32913121	32913258	.	+	.	gene_id "ENSSTUG00000008487"; transcript_id "mikado.13G758.3"; ID "mikado.13G758.3.exon1";
13	Mikado_loci	exon	32914259	32914365	.	+	.	gene_id "ENSSTUG00000008487"; transcript_id "mikado.13G758.3"; ID "mikado.13G758.3.exon2";
13	Mikado_loci	exon	32914713	32914923	.	+	.	gene_id "ENSSTUG00000008487"; transcript_id "mikado.13G758.3"; ID "mikado.13G758.3.exon3";
13	Mikado_loci	exon	32915249	32915315	.	+	.	gene_id "ENSSTUG00000008487"; transcript_id "mikado.13G758.3"; ID "mikado.13G758.3.exon4";
13	Mikado_loci	exon	32916236	32916285	.	+	.	gene_id "ENSSTUG00000008487"; transcript_id "mikado.13G758.3"; ID "mikado.13G758.3.exon5";
13	Mikado_loci	exon	32918951	32919014	.	+	.	gene_id "ENSSTUG00000008487"; transcript_id "mikado.13G758.3"; ID "mikado.13G758.3.exon6";
13	Mikado_loci	exon	32919098	32919177	.	+	.	gene_id "ENSSTUG00000008487"; transcript_id "mikado.13G758.3"; ID "mikado.13G758.3.exon7";
13	Mikado_loci	exon	32919520	32919708	.	+	.	gene_id "ENSSTUG00000008487"; transcript_id "mikado.13G758.3"; ID "mikado.13G758.3.exon8";
13	Mikado_loci	exon	32923061	32923238	.	+	.	gene_id "ENSSTUG00000008487"; transcript_id "mikado.13G758.3"; ID "mikado.13G758.3.exon9";
13	Mikado_loci	exon	32926145	32926295	.	+	.	gene_id "ENSSTUG00000008487"; transcript_id "mikado.13G758.3"; ID "mikado.13G758.3.exon10";
13	Mikado_loci	exon	32936502	32936634	.	+	.	gene_id "ENSSTUG00000008487"; transcript_id "mikado.13G758.3"; ID "mikado.13G758.3.exon11";
13	Mikado_loci	exon	32936846	32937050	.	+	.	gene_id "ENSSTUG00000008487"; transcript_id "mikado.13G758.3"; ID "mikado.13G758.3.exon12";
13	Mikado_loci	exon	32937504	32938488	.	+	.	gene_id "ENSSTUG00000008487"; transcript_id "mikado.13G758.3"; ID "mikado.13G758.3.exon13";
13	Mikado_loci	CDS	32914276	32914365	.	+	0	gene_id "ENSSTUG00000008487"; transcript_id "mikado.13G758.3"; ID "mikado.13G758.3.CDS1";
13	Mikado_loci	CDS	32914713	32914923	.	+	0	gene_id "ENSSTUG00000008487"; transcript_id "mikado.13G758.3"; ID "mikado.13G758.3.CDS2";
13	Mikado_loci	CDS	32915249	32915315	.	+	2	gene_id "ENSSTUG00000008487"; transcript_id "mikado.13G758.3"; ID "mikado.13G758.3.CDS3";
13	Mikado_loci	CDS	32916236	32916285	.	+	1	gene_id "ENSSTUG00000008487"; transcript_id "mikado.13G758.3"; ID "mikado.13G758.3.CDS4";
13	Mikado_loci	CDS	32918951	32919014	.	+	2	gene_id "ENSSTUG00000008487"; transcript_id "mikado.13G758.3"; ID "mikado.13G758.3.CDS5";
13	Mikado_loci	CDS	32919098	32919177	.	+	1	gene_id "ENSSTUG00000008487"; transcript_id "mikado.13G758.3"; ID "mikado.13G758.3.CDS6";
13	Mikado_loci	CDS	32919520	32919708	.	+	2	gene_id "ENSSTUG00000008487"; transcript_id "mikado.13G758.3"; ID "mikado.13G758.3.CDS7";
13	Mikado_loci	CDS	32923061	32923238	.	+	2	gene_id "ENSSTUG00000008487"; transcript_id "mikado.13G758.3"; ID "mikado.13G758.3.CDS8";
13	Mikado_loci	CDS	32926145	32926295	.	+	1	gene_id "ENSSTUG00000008487"; transcript_id "mikado.13G758.3"; ID "mikado.13G758.3.CDS9";
13	Mikado_loci	CDS	32936502	32936634	.	+	0	gene_id "ENSSTUG00000008487"; transcript_id "mikado.13G758.3"; ID "mikado.13G758.3.CDS10";
13	Mikado_loci	CDS	32936846	32937050	.	+	2	gene_id "ENSSTUG00000008487"; transcript_id "mikado.13G758.3"; ID "mikado.13G758.3.CDS11";
13	Mikado_loci	CDS	32937504	32937735	.	+	1	gene_id "ENSSTUG00000008487"; transcript_id "mikado.13G758.3"; ID "mikado.13G758.3.CDS12";
13	Mikado_loci	five_prime_utr	32913121	32913258	.	+	.	gene_id "ENSSTUG00000008487"; transcript_id "mikado.13G758.3"; ID "mikado.13G758.3.five_prime_UTR1";
13	Mikado_loci	five_prime_utr	32914259	32914275	.	+	.	gene_id "ENSSTUG00000008487"; transcript_id "mikado.13G758.3"; ID "mikado.13G758.3.five_prime_UTR2";
13	Mikado_loci	three_prime_utr	32937736	32938488	.	+	.	gene_id "ENSSTUG00000008487"; transcript_id "mikado.13G758.3"; ID "mikado.13G758.3.three_prime_UTR1";
13	Mikado_loci	transcript	33964804	34030145	13	-	.	gene_id "ENSSTUG00000009981"; transcript_id "mikado.13G775.3"; ID "mikado.13G775.3";
13	Mikado_loci	exon	33964804	33966596	.	-	.	gene_id "ENSSTUG00000009981"; transcript_id "mikado.13G775.3"; ID "mikado.13G775.3.exon1";
13	Mikado_loci	exon	33969538	33969616	.	-	.	gene_id "ENSSTUG00000009981"; transcript_id "mikado.13G775.3"; ID "mikado.13G775.3.exon2";
13	Mikado_loci	exon	33969802	33969870	.	-	.	gene_id "ENSSTUG00000009981"; transcript_id "mikado.13G775.3"; ID "mikado.13G775.3.exon3";
13	Mikado_loci	exon	33970685	33970738	.	-	.	gene_id "ENSSTUG00000009981"; transcript_id "mikado.13G775.3"; ID "mikado.13G775.3.exon4";
13	Mikado_loci	exon	33970939	33971064	.	-	.	gene_id "ENSSTUG00000009981"; transcript_id "mikado.13G775.3"; ID "mikado.13G775.3.exon5";
13	Mikado_loci	exon	33973124	33973234	.	-	.	gene_id "ENSSTUG00000009981"; transcript_id "mikado.13G775.3"; ID "mikado.13G775.3.exon6";
13	Mikado_loci	exon	33974418	33974598	.	-	.	gene_id "ENSSTUG00000009981"; transcript_id "mikado.13G775.3"; ID "mikado.13G775.3.exon7";
13	Mikado_loci	exon	33974832	33974988	.	-	.	gene_id "ENSSTUG00000009981"; transcript_id "mikado.13G775.3"; ID "mikado.13G775.3.exon8";
13	Mikado_loci	exon	33991116	33991214	.	-	.	gene_id "ENSSTUG00000009981"; transcript_id "mikado.13G775.3"; ID "mikado.13G775.3.exon9";
13	Mikado_loci	exon	33993125	33993299	.	-	.	gene_id "ENSSTUG00000009981"; transcript_id "mikado.13G775.3"; ID "mikado.13G775.3.exon10";
13	Mikado_loci	exon	34025513	34025710	.	-	.	gene_id "ENSSTUG00000009981"; transcript_id "mikado.13G775.3"; ID "mikado.13G775.3.exon11";
13	Mikado_loci	exon	34026974	34027113	.	-	.	gene_id "ENSSTUG00000009981"; transcript_id "mikado.13G775.3"; ID "mikado.13G775.3.exon12";
13	Mikado_loci	exon	34027339	34027444	.	-	.	gene_id "ENSSTUG00000009981"; transcript_id "mikado.13G775.3"; ID "mikado.13G775.3.exon13";
13	Mikado_loci	exon	34028009	34028093	.	-	.	gene_id "ENSSTUG00000009981"; transcript_id "mikado.13G775.3"; ID "mikado.13G775.3.exon14";
13	Mikado_loci	exon	34028385	34028529	.	-	.	gene_id "ENSSTUG00000009981"; transcript_id "mikado.13G775.3"; ID "mikado.13G775.3.exon15";
13	Mikado_loci	exon	34028911	34029193	.	-	.	gene_id "ENSSTUG00000009981"; transcript_id "mikado.13G775.3"; ID "mikado.13G775.3.exon16";
13	Mikado_loci	exon	34029860	34030145	.	-	.	gene_id "ENSSTUG00000009981"; transcript_id "mikado.13G775.3"; ID "mikado.13G775.3.exon17";
13	Mikado_loci	CDS	33969605	33969616	.	-	0	gene_id "ENSSTUG00000009981"; transcript_id "mikado.13G775.3"; ID "mikado.13G775.3.CDS1";
13	Mikado_loci	CDS	33969802	33969870	.	-	0	gene_id "ENSSTUG00000009981"; transcript_id "mikado.13G775.3"; ID "mikado.13G775.3.CDS2";
13	Mikado_loci	CDS	33970685	33970738	.	-	0	gene_id "ENSSTUG00000009981"; transcript_id "mikado.13G775.3"; ID "mikado.13G775.3.CDS3";
13	Mikado_loci	CDS	33970939	33971064	.	-	0	gene_id "ENSSTUG00000009981"; transcript_id "mikado.13G775.3"; ID "mikado.13G775.3.CDS4";
13	Mikado_loci	CDS	33973124	33973234	.	-	0	gene_id "ENSSTUG00000009981"; transcript_id "mikado.13G775.3"; ID "mikado.13G775.3.CDS5";
13	Mikado_loci	CDS	33974418	33974598	.	-	1	gene_id "ENSSTUG00000009981"; transcript_id "mikado.13G775.3"; ID "mikado.13G775.3.CDS6";
13	Mikado_loci	CDS	33974832	33974988	.	-	2	gene_id "ENSSTUG00000009981"; transcript_id "mikado.13G775.3"; ID "mikado.13G775.3.CDS7";
13	Mikado_loci	CDS	33991116	33991214	.	-	2	gene_id "ENSSTUG00000009981"; transcript_id "mikado.13G775.3"; ID "mikado.13G775.3.CDS8";
13	Mikado_loci	CDS	33993125	33993299	.	-	0	gene_id "ENSSTUG00000009981"; transcript_id "mikado.13G775.3"; ID "mikado.13G775.3.CDS9";
13	Mikado_loci	CDS	34025513	34025710	.	-	0	gene_id "ENSSTUG00000009981"; transcript_id "mikado.13G775.3"; ID "mikado.13G775.3.CDS10";
13	Mikado_loci	CDS	34026974	34027113	.	-	2	gene_id "ENSSTUG00000009981"; transcript_id "mikado.13G775.3"; ID "mikado.13G775.3.CDS11";
13	Mikado_loci	CDS	34027339	34027444	.	-	0	gene_id "ENSSTUG00000009981"; transcript_id "mikado.13G775.3"; ID "mikado.13G775.3.CDS12";
13	Mikado_loci	CDS	34028009	34028093	.	-	1	gene_id "ENSSTUG00000009981"; transcript_id "mikado.13G775.3"; ID "mikado.13G775.3.CDS13";
13	Mikado_loci	CDS	34028385	34028529	.	-	2	gene_id "ENSSTUG00000009981"; transcript_id "mikado.13G775.3"; ID "mikado.13G775.3.CDS14";
13	Mikado_loci	CDS	34028911	34029193	.	-	0	gene_id "ENSSTUG00000009981"; transcript_id "mikado.13G775.3"; ID "mikado.13G775.3.CDS15";
13	Mikado_loci	CDS	34029860	34029865	.	-	0	gene_id "ENSSTUG00000009981"; transcript_id "mikado.13G775.3"; ID "mikado.13G775.3.CDS16";
13	Mikado_loci	five_prime_utr	34029866	34030145	.	-	.	gene_id "ENSSTUG00000009981"; transcript_id "mikado.13G775.3"; ID "mikado.13G775.3.five_prime_UTR1";
13	Mikado_loci	three_prime_utr	33964804	33966596	.	-	.	gene_id "ENSSTUG00000009981"; transcript_id "mikado.13G775.3"; ID "mikado.13G775.3.three_prime_UTR1";
13	Mikado_loci	three_prime_utr	33969538	33969604	.	-	.	gene_id "ENSSTUG00000009981"; transcript_id "mikado.13G775.3"; ID "mikado.13G775.3.three_prime_UTR2";
13	Mikado_loci	transcript	34444776	34457702	20	-	.	gene_id "ENSSTUG00000011561"; transcript_id "mikado.13G781.2"; ID "mikado.13G781.2";
13	Mikado_loci	exon	34444776	34445747	.	-	.	gene_id "ENSSTUG00000011561"; transcript_id "mikado.13G781.2"; ID "mikado.13G781.2.exon1";
13	Mikado_loci	exon	34447602	34447763	.	-	.	gene_id "ENSSTUG00000011561"; transcript_id "mikado.13G781.2"; ID "mikado.13G781.2.exon2";
13	Mikado_loci	exon	34448510	34448629	.	-	.	gene_id "ENSSTUG00000011561"; transcript_id "mikado.13G781.2"; ID "mikado.13G781.2.exon3";
13	Mikado_loci	exon	34450327	34450434	.	-	.	gene_id "ENSSTUG00000011561"; transcript_id "mikado.13G781.2"; ID "mikado.13G781.2.exon4";
13	Mikado_loci	exon	34450852	34450977	.	-	.	gene_id "ENSSTUG00000011561"; transcript_id "mikado.13G781.2"; ID "mikado.13G781.2.exon5";
13	Mikado_loci	exon	34451195	34451350	.	-	.	gene_id "ENSSTUG00000011561"; transcript_id "mikado.13G781.2"; ID "mikado.13G781.2.exon6";
13	Mikado_loci	exon	34451583	34451684	.	-	.	gene_id "ENSSTUG00000011561"; transcript_id "mikado.13G781.2"; ID "mikado.13G781.2.exon7";
13	Mikado_loci	exon	34451957	34452156	.	-	.	gene_id "ENSSTUG00000011561"; transcript_id "mikado.13G781.2"; ID "mikado.13G781.2.exon8";
13	Mikado_loci	exon	34452476	34452609	.	-	.	gene_id "ENSSTUG00000011561"; transcript_id "mikado.13G781.2"; ID "mikado.13G781.2.exon9";
13	Mikado_loci	exon	34452726	34452832	.	-	.	gene_id "ENSSTUG00000011561"; transcript_id "mikado.13G781.2"; ID "mikado.13G781.2.exon10";
13	Mikado_loci	exon	34453114	34453265	.	-	.	gene_id "ENSSTUG00000011561"; transcript_id "mikado.13G781.2"; ID "mikado.13G781.2.exon11";
13	Mikado_loci	exon	34453441	34453517	.	-	.	gene_id "ENSSTUG00000011561"; transcript_id "mikado.13G781.2"; ID "mikado.13G781.2.exon12";
13	Mikado_loci	exon	34454004	34454248	.	-	.	gene_id "ENSSTUG00000011561"; transcript_id "mikado.13G781.2"; ID "mikado.13G781.2.exon13";
13	Mikado_loci	exon	34454491	34454624	.	-	.	gene_id "ENSSTUG00000011561"; transcript_id "mikado.13G781.2"; ID "mikado.13G781.2.exon14";
13	Mikado_loci	exon	34454755	34454854	.	-	.	gene_id "ENSSTUG00000011561"; transcript_id "mikado.13G781.2"; ID "mikado.13G781.2.exon15";
13	Mikado_loci	exon	34455027	34455149	.	-	.	gene_id "ENSSTUG00000011561"; transcript_id "mikado.13G781.2"; ID "mikado.13G781.2.exon16";
13	Mikado_loci	exon	34455438	34455578	.	-	.	gene_id "ENSSTUG00000011561"; transcript_id "mikado.13G781.2"; ID "mikado.13G781.2.exon17";
13	Mikado_loci	exon	34455981	34456038	.	-	.	gene_id "ENSSTUG00000011561"; transcript_id "mikado.13G781.2"; ID "mikado.13G781.2.exon18";
13	Mikado_loci	exon	34456654	34457087	.	-	.	gene_id "ENSSTUG00000011561"; transcript_id "mikado.13G781.2"; ID "mikado.13G781.2.exon19";
13	Mikado_loci	exon	34457357	34457702	.	-	.	gene_id "ENSSTUG00000011561"; transcript_id "mikado.13G781.2"; ID "mikado.13G781.2.exon20";
13	Mikado_loci	CDS	34445538	34445747	.	-	0	gene_id "ENSSTUG00000011561"; transcript_id "mikado.13G781.2"; ID "mikado.13G781.2.CDS1";
13	Mikado_loci	CDS	34447602	34447763	.	-	0	gene_id "ENSSTUG00000011561"; transcript_id "mikado.13G781.2"; ID "mikado.13G781.2.CDS2";
13	Mikado_loci	CDS	34448510	34448629	.	-	0	gene_id "ENSSTUG00000011561"; transcript_id "mikado.13G781.2"; ID "mikado.13G781.2.CDS3";
13	Mikado_loci	CDS	34450327	34450434	.	-	0	gene_id "ENSSTUG00000011561"; transcript_id "mikado.13G781.2"; ID "mikado.13G781.2.CDS4";
13	Mikado_loci	CDS	34450852	34450977	.	-	0	gene_id "ENSSTUG00000011561"; transcript_id "mikado.13G781.2"; ID "mikado.13G781.2.CDS5";
13	Mikado_loci	CDS	34451195	34451350	.	-	0	gene_id "ENSSTUG00000011561"; transcript_id "mikado.13G781.2"; ID "mikado.13G781.2.CDS6";
13	Mikado_loci	CDS	34451583	34451684	.	-	0	gene_id "ENSSTUG00000011561"; transcript_id "mikado.13G781.2"; ID "mikado.13G781.2.CDS7";
13	Mikado_loci	CDS	34451957	34452156	.	-	2	gene_id "ENSSTUG00000011561"; transcript_id "mikado.13G781.2"; ID "mikado.13G781.2.CDS8";
13	Mikado_loci	CDS	34452476	34452609	.	-	1	gene_id "ENSSTUG00000011561"; transcript_id "mikado.13G781.2"; ID "mikado.13G781.2.CDS9";
13	Mikado_loci	CDS	34452726	34452832	.	-	0	gene_id "ENSSTUG00000011561"; transcript_id "mikado.13G781.2"; ID "mikado.13G781.2.CDS10";
13	Mikado_loci	CDS	34453114	34453265	.	-	2	gene_id "ENSSTUG00000011561"; transcript_id "mikado.13G781.2"; ID "mikado.13G781.2.CDS11";
13	Mikado_loci	CDS	34453441	34453517	.	-	1	gene_id "ENSSTUG00000011561"; transcript_id "mikado.13G781.2"; ID "mikado.13G781.2.CDS12";
13	Mikado_loci	CDS	34454004	34454248	.	-	0	gene_id "ENSSTUG00000011561"; transcript_id "mikado.13G781.2"; ID "mikado.13G781.2.CDS13";
13	Mikado_loci	CDS	34454491	34454624	.	-	2	gene_id "ENSSTUG00000011561"; transcript_id "mikado.13G781.2"; ID "mikado.13G781.2.CDS14";
13	Mikado_loci	CDS	34454755	34454854	.	-	0	gene_id "ENSSTUG00000011561"; transcript_id "mikado.13G781.2"; ID "mikado.13G781.2.CDS15";
13	Mikado_loci	CDS	34455027	34455149	.	-	0	gene_id "ENSSTUG00000011561"; transcript_id "mikado.13G781.2"; ID "mikado.13G781.2.CDS16";
13	Mikado_loci	CDS	34455438	34455578	.	-	0	gene_id "ENSSTUG00000011561"; transcript_id "mikado.13G781.2"; ID "mikado.13G781.2.CDS17";
13	Mikado_loci	CDS	34455981	34456038	.	-	1	gene_id "ENSSTUG00000011561"; transcript_id "mikado.13G781.2"; ID "mikado.13G781.2.CDS18";
13	Mikado_loci	CDS	34456654	34456760	.	-	0	gene_id "ENSSTUG00000011561"; transcript_id "mikado.13G781.2"; ID "mikado.13G781.2.CDS19";
13	Mikado_loci	five_prime_utr	34456761	34457087	.	-	.	gene_id "ENSSTUG00000011561"; transcript_id "mikado.13G781.2"; ID "mikado.13G781.2.five_prime_UTR1";
13	Mikado_loci	five_prime_utr	34457357	34457702	.	-	.	gene_id "ENSSTUG00000011561"; transcript_id "mikado.13G781.2"; ID "mikado.13G781.2.five_prime_UTR2";
13	Mikado_loci	three_prime_utr	34444776	34445537	.	-	.	gene_id "ENSSTUG00000011561"; transcript_id "mikado.13G781.2"; ID "mikado.13G781.2.three_prime_UTR1";
13	Mikado_loci	transcript	34758756	34820221	15	+	.	gene_id "ENSSTUG00000016187"; transcript_id "mikado.13G793.5"; ID "mikado.13G793.5";
13	Mikado_loci	exon	34758756	34759110	.	+	.	gene_id "ENSSTUG00000016187"; transcript_id "mikado.13G793.5"; ID "mikado.13G793.5.exon1";
13	Mikado_loci	exon	34770249	34770382	.	+	.	gene_id "ENSSTUG00000016187"; transcript_id "mikado.13G793.5"; ID "mikado.13G793.5.exon2";
13	Mikado_loci	exon	34772524	34773118	.	+	.	gene_id "ENSSTUG00000016187"; transcript_id "mikado.13G793.5"; ID "mikado.13G793.5.exon3";
13	Mikado_loci	exon	34775940	34776713	.	+	.	gene_id "ENSSTUG00000016187"; transcript_id "mikado.13G793.5"; ID "mikado.13G793.5.exon4";
13	Mikado_loci	exon	34777603	34777791	.	+	.	gene_id "ENSSTUG00000016187"; transcript_id "mikado.13G793.5"; ID "mikado.13G793.5.exon5";
13	Mikado_loci	exon	34778190	34778353	.	+	.	gene_id "ENSSTUG00000016187"; transcript_id "mikado.13G793.5"; ID "mikado.13G793.5.exon6";
13	Mikado_loci	exon	34779639	34779800	.	+	.	gene_id "ENSSTUG00000016187"; transcript_id "mikado.13G793.5"; ID "mikado.13G793.5.exon7";
13	Mikado_loci	exon	34779962	34780038	.	+	.	gene_id "ENSSTUG00000016187"; transcript_id "mikado.13G793.5"; ID "mikado.13G793.5.exon8";
13	Mikado_loci	exon	34780327	34780549	.	+	.	gene_id "ENSSTUG00000016187"; transcript_id "mikado.13G793.5"; ID "mikado.13G793.5.exon9";
13	Mikado_loci	exon	34789327	34789560	.	+	.	gene_id "ENSSTUG00000016187"; transcript_id "mikado.13G793.5"; ID "mikado.13G793.5.exon10";
13	Mikado_loci	exon	34789752	34789843	.	+	.	gene_id "ENSSTUG00000016187"; transcript_id "mikado.13G793.5"; ID "mikado.13G793.5.exon11";
13	Mikado_loci	exon	34790121	34790248	.	+	.	gene_id "ENSSTUG00000016187"; transcript_id "mikado.13G793.5"; ID "mikado.13G793.5.exon12";
13	Mikado_loci	exon	34791657	34791811	.	+	.	gene_id "ENSSTUG00000016187"; transcript_id "mikado.13G793.5"; ID "mikado.13G793.5.exon13";
13	Mikado_loci	exon	34792062	34792196	.	+	.	gene_id "ENSSTUG00000016187"; transcript_id "mikado.13G793.5"; ID "mikado.13G793.5.exon14";
13	Mikado_loci	exon	34806205	34806399	.	+	.	gene_id "ENSSTUG00000016187"; transcript_id "mikado.13G793.5"; ID "mikado.13G793.5.exon15";
13	Mikado_loci	exon	34806631	34806813	.	+	.	gene_id "ENSSTUG00000016187"; transcript_id "mikado.13G793.5"; ID "mikado.13G793.5.exon16";
13	Mikado_loci	exon	34806983	34807196	.	+	.	gene_id "ENSSTUG00000016187"; transcript_id "mikado.13G793.5"; ID "mikado.13G793.5.exon17";
13	Mikado_loci	exon	34807420	34807566	.	+	.	gene_id "ENSSTUG00000016187"; transcript_id "mikado.13G793.5"; ID "mikado.13G793.5.exon18";
13	Mikado_loci	exon	34809875	34810017	.	+	.	gene_id "ENSSTUG00000016187"; transcript_id "mikado.13G793.5"; ID "mikado.13G793.5.exon19";
13	Mikado_loci	exon	34810515	34810718	.	+	.	gene_id "ENSSTUG00000016187"; transcript_id "mikado.13G793.5"; ID "mikado.13G793.5.exon20";
13	Mikado_loci	exon	34815927	34816147	.	+	.	gene_id "ENSSTUG00000016187"; transcript_id "mikado.13G793.5"; ID "mikado.13G793.5.exon21";
13	Mikado_loci	exon	34818517	34820221	.	+	.	gene_id "ENSSTUG00000016187"; transcript_id "mikado.13G793.5"; ID "mikado.13G793.5.exon22";
13	Mikado_loci	CDS	34770263	34770382	.	+	0	gene_id "ENSSTUG00000016187"; transcript_id "mikado.13G793.5"; ID "mikado.13G793.5.CDS1";
13	Mikado_loci	CDS	34772524	34773118	.	+	0	gene_id "ENSSTUG00000016187"; transcript_id "mikado.13G793.5"; ID "mikado.13G793.5.CDS2";
13	Mikado_loci	CDS	34775940	34776713	.	+	2	gene_id "ENSSTUG00000016187"; transcript_id "mikado.13G793.5"; ID "mikado.13G793.5.CDS3";
13	Mikado_loci	CDS	34777603	34777791	.	+	2	gene_id "ENSSTUG00000016187"; transcript_id "mikado.13G793.5"; ID "mikado.13G793.5.CDS4";
13	Mikado_loci	CDS	34778190	34778353	.	+	2	gene_id "ENSSTUG00000016187"; transcript_id "mikado.13G793.5"; ID "mikado.13G793.5.CDS5";
13	Mikado_loci	CDS	34779639	34779800	.	+	0	gene_id "ENSSTUG00000016187"; transcript_id "mikado.13G793.5"; ID "mikado.13G793.5.CDS6";
13	Mikado_loci	CDS	34779962	34780038	.	+	0	gene_id "ENSSTUG00000016187"; transcript_id "mikado.13G793.5"; ID "mikado.13G793.5.CDS7";
13	Mikado_loci	CDS	34780327	34780549	.	+	1	gene_id "ENSSTUG00000016187"; transcript_id "mikado.13G793.5"; ID "mikado.13G793.5.CDS8";
13	Mikado_loci	CDS	34789327	34789560	.	+	0	gene_id "ENSSTUG00000016187"; transcript_id "mikado.13G793.5"; ID "mikado.13G793.5.CDS9";
13	Mikado_loci	CDS	34789752	34789843	.	+	0	gene_id "ENSSTUG00000016187"; transcript_id "mikado.13G793.5"; ID "mikado.13G793.5.CDS10";
13	Mikado_loci	CDS	34790121	34790248	.	+	1	gene_id "ENSSTUG00000016187"; transcript_id "mikado.13G793.5"; ID "mikado.13G793.5.CDS11";
13	Mikado_loci	CDS	34791657	34791811	.	+	2	gene_id "ENSSTUG00000016187"; transcript_id "mikado.13G793.5"; ID "mikado.13G793.5.CDS12";
13	Mikado_loci	CDS	34792062	34792196	.	+	0	gene_id "ENSSTUG00000016187"; transcript_id "mikado.13G793.5"; ID "mikado.13G793.5.CDS13";
13	Mikado_loci	CDS	34806205	34806399	.	+	0	gene_id "ENSSTUG00000016187"; transcript_id "mikado.13G793.5"; ID "mikado.13G793.5.CDS14";
13	Mikado_loci	CDS	34806631	34806813	.	+	0	gene_id "ENSSTUG00000016187"; transcript_id "mikado.13G793.5"; ID "mikado.13G793.5.CDS15";
13	Mikado_loci	CDS	34806983	34807196	.	+	0	gene_id "ENSSTUG00000016187"; transcript_id "mikado.13G793.5"; ID "mikado.13G793.5.CDS16";
13	Mikado_loci	CDS	34807420	34807566	.	+	2	gene_id "ENSSTUG00000016187"; transcript_id "mikado.13G793.5"; ID "mikado.13G793.5.CDS17";
13	Mikado_loci	CDS	34809875	34810017	.	+	2	gene_id "ENSSTUG00000016187"; transcript_id "mikado.13G793.5"; ID "mikado.13G793.5.CDS18";
13	Mikado_loci	CDS	34810515	34810718	.	+	0	gene_id "ENSSTUG00000016187"; transcript_id "mikado.13G793.5"; ID "mikado.13G793.5.CDS19";
13	Mikado_loci	CDS	34815927	34816147	.	+	0	gene_id "ENSSTUG00000016187"; transcript_id "mikado.13G793.5"; ID "mikado.13G793.5.CDS20";
13	Mikado_loci	CDS	34818517	34818790	.	+	1	gene_id "ENSSTUG00000016187"; transcript_id "mikado.13G793.5"; ID "mikado.13G793.5.CDS21";
13	Mikado_loci	five_prime_utr	34758756	34759110	.	+	.	gene_id "ENSSTUG00000016187"; transcript_id "mikado.13G793.5"; ID "mikado.13G793.5.five_prime_UTR1";
13	Mikado_loci	five_prime_utr	34770249	34770262	.	+	.	gene_id "ENSSTUG00000016187"; transcript_id "mikado.13G793.5"; ID "mikado.13G793.5.five_prime_UTR2";
13	Mikado_loci	three_prime_utr	34818791	34820221	.	+	.	gene_id "ENSSTUG00000016187"; transcript_id "mikado.13G793.5"; ID "mikado.13G793.5.three_prime_UTR1";
13	Mikado_loci	transcript	34877469	34880011	13	+	.	gene_id "ENSSTUG00000019646"; transcript_id "mikado.13G796.2"; ID "mikado.13G796.2";
13	Mikado_loci	exon	34877469	34877913	.	+	.	gene_id "ENSSTUG00000019646"; transcript_id "mikado.13G796.2"; ID "mikado.13G796.2.exon1";
13	Mikado_loci	exon	34878332	34880011	.	+	.	gene_id "ENSSTUG00000019646"; transcript_id "mikado.13G796.2"; ID "mikado.13G796.2.exon2";
13	Mikado_loci	CDS	34878335	34879024	.	+	0	gene_id "ENSSTUG00000019646"; transcript_id "mikado.13G796.2"; ID "mikado.13G796.2.CDS1";
13	Mikado_loci	five_prime_utr	34877469	34877913	.	+	.	gene_id "ENSSTUG00000019646"; transcript_id "mikado.13G796.2"; ID "mikado.13G796.2.five_prime_UTR1";
13	Mikado_loci	five_prime_utr	34878332	34878334	.	+	.	gene_id "ENSSTUG00000019646"; transcript_id "mikado.13G796.2"; ID "mikado.13G796.2.five_prime_UTR2";
13	Mikado_loci	three_prime_utr	34879025	34880011	.	+	.	gene_id "ENSSTUG00000019646"; transcript_id "mikado.13G796.2"; ID "mikado.13G796.2.three_prime_UTR1";
13	Mikado_loci	transcript	35127177	35149937	18	-	.	gene_id "ENSSTUG00000020484"; transcript_id "mikado.13G804.2"; ID "mikado.13G804.2";
13	Mikado_loci	exon	35127177	35129001	.	-	.	gene_id "ENSSTUG00000020484"; transcript_id "mikado.13G804.2"; ID "mikado.13G804.2.exon1";
13	Mikado_loci	exon	35130961	35131058	.	-	.	gene_id "ENSSTUG00000020484"; transcript_id "mikado.13G804.2"; ID "mikado.13G804.2.exon2";
13	Mikado_loci	exon	35131552	35131671	.	-	.	gene_id "ENSSTUG00000020484"; transcript_id "mikado.13G804.2"; ID "mikado.13G804.2.exon3";
13	Mikado_loci	exon	35132025	35132126	.	-	.	gene_id "ENSSTUG00000020484"; transcript_id "mikado.13G804.2"; ID "mikado.13G804.2.exon4";
13	Mikado_loci	exon	35132267	35132373	.	-	.	gene_id "ENSSTUG00000020484"; transcript_id "mikado.13G804.2"; ID "mikado.13G804.2.exon5";
13	Mikado_loci	exon	35132488	35132575	.	-	.	gene_id "ENSSTUG00000020484"; transcript_id "mikado.13G804.2"; ID "mikado.13G804.2.exon6";
13	Mikado_loci	exon	35140252	35140436	.	-	.	gene_id "ENSSTUG00000020484"; transcript_id "mikado.13G804.2"; ID "mikado.13G804.2.exon7";
13	Mikado_loci	exon	35143667	35143733	.	-	.	gene_id "ENSSTUG00000020484"; transcript_id "mikado.13G804.2"; ID "mikado.13G804.2.exon8";
13	Mikado_loci	exon	35149660	35149937	.	-	.	gene_id "ENSSTUG00000020484"; transcript_id "mikado.13G804.2"; ID "mikado.13G804.2.exon9";
13	Mikado_loci	CDS	35128833	35129001	.	-	1	gene_id "ENSSTUG00000020484"; transcript_id "mikado.13G804.2"; ID "mikado.13G804.2.CDS1";
13	Mikado_loci	CDS	35130961	35131058	.	-	0	gene_id "ENSSTUG00000020484"; transcript_id "mikado.13G804.2"; ID "mikado.13G804.2.CDS2";
13	Mikado_loci	CDS	35131552	35131671	.	-	0	gene_id "ENSSTUG00000020484"; transcript_id "mikado.13G804.2"; ID "mikado.13G804.2.CDS3";
13	Mikado_loci	CDS	35132025	35132126	.	-	0	gene_id "ENSSTUG00000020484"; transcript_id "mikado.13G804.2"; ID "mikado.13G804.2.CDS4";
13	Mikado_loci	CDS	35132267	35132373	.	-	2	gene_id "ENSSTUG00000020484"; transcript_id "mikado.13G804.2"; ID "mikado.13G804.2.CDS5";
13	Mikado_loci	CDS	35132488	35132575	.	-	0	gene_id "ENSSTUG00000020484"; transcript_id "mikado.13G804.2"; ID "mikado.13G804.2.CDS6";
13	Mikado_loci	CDS	35140252	35140436	.	-	2	gene_id "ENSSTUG00000020484"; transcript_id "mikado.13G804.2"; ID "mikado.13G804.2.CDS7";
13	Mikado_loci	CDS	35143667	35143733	.	-	0	gene_id "ENSSTUG00000020484"; transcript_id "mikado.13G804.2"; ID "mikado.13G804.2.CDS8";
13	Mikado_loci	CDS	35149660	35149707	.	-	0	gene_id "ENSSTUG00000020484"; transcript_id "mikado.13G804.2"; ID "mikado.13G804.2.CDS9";
13	Mikado_loci	five_prime_utr	35149708	35149937	.	-	.	gene_id "ENSSTUG00000020484"; transcript_id "mikado.13G804.2"; ID "mikado.13G804.2.five_prime_UTR1";
13	Mikado_loci	three_prime_utr	35127177	35128832	.	-	.	gene_id "ENSSTUG00000020484"; transcript_id "mikado.13G804.2"; ID "mikado.13G804.2.three_prime_UTR1";
13	Mikado_loci	transcript	35127177	35149937	17	-	.	gene_id "ENSSTUG00000020484"; transcript_id "mikado.13G804.3"; ID "mikado.13G804.3";
13	Mikado_loci	exon	35127177	35129001	.	-	.	gene_id "ENSSTUG00000020484"; transcript_id "mikado.13G804.3"; ID "mikado.13G804.3.exon1";
13	Mikado_loci	exon	35130961	35131058	.	-	.	gene_id "ENSSTUG00000020484"; transcript_id "mikado.13G804.3"; ID "mikado.13G804.3.exon2";
13	Mikado_loci	exon	35131552	35131671	.	-	.	gene_id "ENSSTUG00000020484"; transcript_id "mikado.13G804.3"; ID "mikado.13G804.3.exon3";
13	Mikado_loci	exon	35132025	35132126	.	-	.	gene_id "ENSSTUG00000020484"; transcript_id "mikado.13G804.3"; ID "mikado.13G804.3.exon4";
13	Mikado_loci	exon	35132267	35132340	.	-	.	gene_id "ENSSTUG00000020484"; transcript_id "mikado.13G804.3"; ID "mikado.13G804.3.exon5";
13	Mikado_loci	exon	35132488	35132575	.	-	.	gene_id "ENSSTUG00000020484"; transcript_id "mikado.13G804.3"; ID "mikado.13G804.3.exon6";
13	Mikado_loci	exon	35140252	35140436	.	-	.	gene_id "ENSSTUG00000020484"; transcript_id "mikado.13G804.3"; ID "mikado.13G804.3.exon7";
13	Mikado_loci	exon	35143667	35143733	.	-	.	gene_id "ENSSTUG00000020484"; transcript_id "mikado.13G804.3"; ID "mikado.13G804.3.exon8";
13	Mikado_loci	exon	35149687	35149937	.	-	.	gene_id "ENSSTUG00000020484"; transcript_id "mikado.13G804.3"; ID "mikado.13G804.3.exon9";
13	Mikado_loci	CDS	35128833	35129001	.	-	1	gene_id "ENSSTUG00000020484"; transcript_id "mikado.13G804.3"; ID "mikado.13G804.3.CDS1";
13	Mikado_loci	CDS	35130961	35131058	.	-	0	gene_id "ENSSTUG00000020484"; transcript_id "mikado.13G804.3"; ID "mikado.13G804.3.CDS2";
13	Mikado_loci	CDS	35131552	35131671	.	-	0	gene_id "ENSSTUG00000020484"; transcript_id "mikado.13G804.3"; ID "mikado.13G804.3.CDS3";
13	Mikado_loci	CDS	35132025	35132126	.	-	0	gene_id "ENSSTUG00000020484"; transcript_id "mikado.13G804.3"; ID "mikado.13G804.3.CDS4";
13	Mikado_loci	CDS	35132267	35132340	.	-	2	gene_id "ENSSTUG00000020484"; transcript_id "mikado.13G804.3"; ID "mikado.13G804.3.CDS5";
13	Mikado_loci	CDS	35132488	35132575	.	-	0	gene_id "ENSSTUG00000020484"; transcript_id "mikado.13G804.3"; ID "mikado.13G804.3.CDS6";
13	Mikado_loci	CDS	35140252	35140436	.	-	2	gene_id "ENSSTUG00000020484"; transcript_id "mikado.13G804.3"; ID "mikado.13G804.3.CDS7";
13	Mikado_loci	CDS	35143667	35143733	.	-	0	gene_id "ENSSTUG00000020484"; transcript_id "mikado.13G804.3"; ID "mikado.13G804.3.CDS8";
13	Mikado_loci	CDS	35149687	35149707	.	-	0	gene_id "ENSSTUG00000020484"; transcript_id "mikado.13G804.3"; ID "mikado.13G804.3.CDS9";
13	Mikado_loci	five_prime_utr	35149708	35149937	.	-	.	gene_id "ENSSTUG00000020484"; transcript_id "mikado.13G804.3"; ID "mikado.13G804.3.five_prime_UTR1";
13	Mikado_loci	three_prime_utr	35127177	35128832	.	-	.	gene_id "ENSSTUG00000020484"; transcript_id "mikado.13G804.3"; ID "mikado.13G804.3.three_prime_UTR1";
13	Mikado_loci	transcript	35991575	36009981	20	-	.	gene_id "ENSSTUG00000021583"; transcript_id "mikado.13G819.2"; ID "mikado.13G819.2";
13	Mikado_loci	exon	35991575	35993072	.	-	.	gene_id "ENSSTUG00000021583"; transcript_id "mikado.13G819.2"; ID "mikado.13G819.2.exon1";
13	Mikado_loci	exon	35993477	35993792	.	-	.	gene_id "ENSSTUG00000021583"; transcript_id "mikado.13G819.2"; ID "mikado.13G819.2.exon2";
13	Mikado_loci	exon	35994351	35994486	.	-	.	gene_id "ENSSTUG00000021583"; transcript_id "mikado.13G819.2"; ID "mikado.13G819.2.exon3";
13	Mikado_loci	exon	35994627	35994692	.	-	.	gene_id "ENSSTUG00000021583"; transcript_id "mikado.13G819.2"; ID "mikado.13G819.2.exon4";
13	Mikado_loci	exon	35995202	35995216	.	-	.	gene_id "ENSSTUG00000021583"; transcript_id "mikado.13G819.2"; ID "mikado.13G819.2.exon5";
13	Mikado_loci	exon	35995485	35995597	.	-	.	gene_id "ENSSTUG00000021583"; transcript_id "mikado.13G819.2"; ID "mikado.13G819.2.exon6";
13	Mikado_loci	exon	35995750	35995823	.	-	.	gene_id "ENSSTUG00000021583"; transcript_id "mikado.13G819.2"; ID "mikado.13G819.2.exon7";
13	Mikado_loci	exon	35995937	35996096	.	-	.	gene_id "ENSSTUG00000021583"; transcript_id "mikado.13G819.2"; ID "mikado.13G819.2.exon8";
13	Mikado_loci	exon	35996283	35996436	.	-	.	gene_id "ENSSTUG00000021583"; transcript_id "mikado.13G819.2"; ID "mikado.13G819.2.exon9";
13	Mikado_loci	exon	35997724	35997870	.	-	.	gene_id "ENSSTUG00000021583"; transcript_id "mikado.13G819.2"; ID "mikado.13G819.2.exon10";
13	Mikado_loci	exon	36002030	36002124	.	-	.	gene_id "ENSSTUG00000021583"; transcript_id "mikado.13G819.2"; ID "mikado.13G819.2.exon11";
13	Mikado_loci	exon	36002743	36002824	.	-	.	gene_id "ENSSTUG00000021583"; transcript_id "mikado.13G819.2"; ID "mikado.13G819.2.exon12";
13	Mikado_loci	exon	36004499	36004596	.	-	.	gene_id "ENSSTUG00000021583"; transcript_id "mikado.13G819.2"; ID "mikado.13G819.2.exon13";
13	Mikado_loci	exon	36005824	36005986	.	-	.	gene_id "ENSSTUG00000021583"; transcript_id "mikado.13G819.2"; ID "mikado.13G819.2.exon14";
13	Mikado_loci	exon	36006294	36006388	.	-	.	gene_id "ENSSTUG00000021583"; transcript_id "mikado.13G819.2"; ID "mikado.13G819.2.exon15";
13	Mikado_loci	exon	36009917	36009981	.	-	.	gene_id "ENSSTUG00000021583"; transcript_id "mikado.13G819.2"; ID "mikado.13G819.2.exon16";
13	Mikado_loci	CDS	35992853	35993072	.	-	1	gene_id "ENSSTUG00000021583"; transcript_id "mikado.13G819.2"; ID "mikado.13G819.2.CDS1";
13	Mikado_loci	CDS	35993477	35993792	.	-	2	gene_id "ENSSTUG00000021583"; transcript_id "mikado.13G819.2"; ID "mikado.13G819.2.CDS2";
13	Mikado_loci	CDS	35994351	35994486	.	-	0	gene_id "ENSSTUG00000021583"; transcript_id "mikado.13G819.2"; ID "mikado.13G819.2.CDS3";
13	Mikado_loci	CDS	35994627	35994692	.	-	0	gene_id "ENSSTUG00000021583"; transcript_id "mikado.13G819.2"; ID "mikado.13G819.2.CDS4";
13	Mikado_loci	CDS	35995202	35995216	.	-	0	gene_id "ENSSTUG00000021583"; transcript_id "mikado.13G819.2"; ID "mikado.13G819.2.CDS5";
13	Mikado_loci	CDS	35995485	35995597	.	-	2	gene_id "ENSSTUG00000021583"; transcript_id "mikado.13G819.2"; ID "mikado.13G819.2.CDS6";
13	Mikado_loci	CDS	35995750	35995823	.	-	1	gene_id "ENSSTUG00000021583"; transcript_id "mikado.13G819.2"; ID "mikado.13G819.2.CDS7";
13	Mikado_loci	CDS	35995937	35996096	.	-	2	gene_id "ENSSTUG00000021583"; transcript_id "mikado.13G819.2"; ID "mikado.13G819.2.CDS8";
13	Mikado_loci	CDS	35996283	35996436	.	-	0	gene_id "ENSSTUG00000021583"; transcript_id "mikado.13G819.2"; ID "mikado.13G819.2.CDS9";
13	Mikado_loci	CDS	35997724	35997870	.	-	0	gene_id "ENSSTUG00000021583"; transcript_id "mikado.13G819.2"; ID "mikado.13G819.2.CDS10";
13	Mikado_loci	CDS	36002030	36002124	.	-	2	gene_id "ENSSTUG00000021583"; transcript_id "mikado.13G819.2"; ID "mikado.13G819.2.CDS11";
13	Mikado_loci	CDS	36002743	36002824	.	-	0	gene_id "ENSSTUG00000021583"; transcript_id "mikado.13G819.2"; ID "mikado.13G819.2.CDS12";
13	Mikado_loci	CDS	36004499	36004596	.	-	2	gene_id "ENSSTUG00000021583"; transcript_id "mikado.13G819.2"; ID "mikado.13G819.2.CDS13";
13	Mikado_loci	CDS	36005824	36005986	.	-	0	gene_id "ENSSTUG00000021583"; transcript_id "mikado.13G819.2"; ID "mikado.13G819.2.CDS14";
13	Mikado_loci	CDS	36006294	36006388	.	-	2	gene_id "ENSSTUG00000021583"; transcript_id "mikado.13G819.2"; ID "mikado.13G819.2.CDS15";
13	Mikado_loci	CDS	36009917	36009923	.	-	0	gene_id "ENSSTUG00000021583"; transcript_id "mikado.13G819.2"; ID "mikado.13G819.2.CDS16";
13	Mikado_loci	five_prime_utr	36009924	36009981	.	-	.	gene_id "ENSSTUG00000021583"; transcript_id "mikado.13G819.2"; ID "mikado.13G819.2.five_prime_UTR1";
13	Mikado_loci	three_prime_utr	35991575	35992852	.	-	.	gene_id "ENSSTUG00000021583"; transcript_id "mikado.13G819.2"; ID "mikado.13G819.2.three_prime_UTR1";
13	Mikado_loci	transcript	36039963	36053746	13	+	.	gene_id "ENSSTUG00000021738"; transcript_id "mikado.13G821.2"; ID "mikado.13G821.2";
13	Mikado_loci	exon	36039963	36040037	.	+	.	gene_id "ENSSTUG00000021738"; transcript_id "mikado.13G821.2"; ID "mikado.13G821.2.exon1";
13	Mikado_loci	exon	36042445	36042506	.	+	.	gene_id "ENSSTUG00000021738"; transcript_id "mikado.13G821.2"; ID "mikado.13G821.2.exon2";
13	Mikado_loci	exon	36042723	36042761	.	+	.	gene_id "ENSSTUG00000021738"; transcript_id "mikado.13G821.2"; ID "mikado.13G821.2.exon3";
13	Mikado_loci	exon	36043904	36044013	.	+	.	gene_id "ENSSTUG00000021738"; transcript_id "mikado.13G821.2"; ID "mikado.13G821.2.exon4";
13	Mikado_loci	exon	36044412	36044476	.	+	.	gene_id "ENSSTUG00000021738"; transcript_id "mikado.13G821.2"; ID "mikado.13G821.2.exon5";
13	Mikado_loci	exon	36044651	36044767	.	+	.	gene_id "ENSSTUG00000021738"; transcript_id "mikado.13G821.2"; ID "mikado.13G821.2.exon6";
13	Mikado_loci	exon	36045814	36045939	.	+	.	gene_id "ENSSTUG00000021738"; transcript_id "mikado.13G821.2"; ID "mikado.13G821.2.exon7";
13	Mikado_loci	exon	36046127	36046309	.	+	.	gene_id "ENSSTUG00000021738"; transcript_id "mikado.13G821.2"; ID "mikado.13G821.2.exon8";
13	Mikado_loci	exon	36046815	36046939	.	+	.	gene_id "ENSSTUG00000021738"; transcript_id "mikado.13G821.2"; ID "mikado.13G821.2.exon9";
13	Mikado_loci	exon	36047052	36047682	.	+	.	gene_id "ENSSTUG00000021738"; transcript_id "mikado.13G821.2"; ID "mikado.13G821.2.exon10";
13	Mikado_loci	exon	36049532	36049658	.	+	.	gene_id "ENSSTUG00000021738"; transcript_id "mikado.13G821.2"; ID "mikado.13G821.2.exon11";
13	Mikado_loci	exon	36049840	36049982	.	+	.	gene_id "ENSSTUG00000021738"; transcript_id "mikado.13G821.2"; ID "mikado.13G821.2.exon12";
13	Mikado_loci	exon	36050070	36050198	.	+	.	gene_id "ENSSTUG00000021738"; transcript_id "mikado.13G821.2"; ID "mikado.13G821.2.exon13";
13	Mikado_loci	exon	36050278	36050400	.	+	.	gene_id "ENSSTUG00000021738"; transcript_id "mikado.13G821.2"; ID "mikado.13G821.2.exon14";
13	Mikado_loci	exon	36050504	36050634	.	+	.	gene_id "ENSSTUG00000021738"; transcript_id "mikado.13G821.2"; ID "mikado.13G821.2.exon15";
13	Mikado_loci	exon	36050760	36051078	.	+	.	gene_id "ENSSTUG00000021738"; transcript_id "mikado.13G821.2"; ID "mikado.13G821.2.exon16";
13	Mikado_loci	exon	36051317	36051476	.	+	.	gene_id "ENSSTUG00000021738"; transcript_id "mikado.13G821.2"; ID "mikado.13G821.2.exon17";
13	Mikado_loci	exon	36052832	36052947	.	+	.	gene_id "ENSSTUG00000021738"; transcript_id "mikado.13G821.2"; ID "mikado.13G821.2.exon18";
```
