## Supplementary_material_v2 for "Single-cell analysis of a salmonid immune system (brown trout *Salmo trutta*) reveals evolutionary divergence and hatchery-induced transcriptional reprogramming": mikado.loci.refloc_noveltrans.ENS.gtf (part 7 of 56)

```
13	Mikado_loci	exon	36053128	36053746	.	+	.	gene_id "ENSSTUG00000021738"; transcript_id "mikado.13G821.2"; ID "mikado.13G821.2.exon19";
13	Mikado_loci	CDS	36042505	36042506	.	+	0	gene_id "ENSSTUG00000021738"; transcript_id "mikado.13G821.2"; ID "mikado.13G821.2.CDS1";
13	Mikado_loci	CDS	36042723	36042761	.	+	1	gene_id "ENSSTUG00000021738"; transcript_id "mikado.13G821.2"; ID "mikado.13G821.2.CDS2";
13	Mikado_loci	CDS	36043904	36044013	.	+	1	gene_id "ENSSTUG00000021738"; transcript_id "mikado.13G821.2"; ID "mikado.13G821.2.CDS3";
13	Mikado_loci	CDS	36044412	36044476	.	+	2	gene_id "ENSSTUG00000021738"; transcript_id "mikado.13G821.2"; ID "mikado.13G821.2.CDS4";
13	Mikado_loci	CDS	36044651	36044767	.	+	0	gene_id "ENSSTUG00000021738"; transcript_id "mikado.13G821.2"; ID "mikado.13G821.2.CDS5";
13	Mikado_loci	CDS	36045814	36045939	.	+	0	gene_id "ENSSTUG00000021738"; transcript_id "mikado.13G821.2"; ID "mikado.13G821.2.CDS6";
13	Mikado_loci	CDS	36046127	36046309	.	+	0	gene_id "ENSSTUG00000021738"; transcript_id "mikado.13G821.2"; ID "mikado.13G821.2.CDS7";
13	Mikado_loci	CDS	36046815	36046939	.	+	0	gene_id "ENSSTUG00000021738"; transcript_id "mikado.13G821.2"; ID "mikado.13G821.2.CDS8";
13	Mikado_loci	CDS	36047052	36047682	.	+	1	gene_id "ENSSTUG00000021738"; transcript_id "mikado.13G821.2"; ID "mikado.13G821.2.CDS9";
13	Mikado_loci	CDS	36049532	36049658	.	+	0	gene_id "ENSSTUG00000021738"; transcript_id "mikado.13G821.2"; ID "mikado.13G821.2.CDS10";
13	Mikado_loci	CDS	36049840	36049982	.	+	2	gene_id "ENSSTUG00000021738"; transcript_id "mikado.13G821.2"; ID "mikado.13G821.2.CDS11";
13	Mikado_loci	CDS	36050070	36050198	.	+	0	gene_id "ENSSTUG00000021738"; transcript_id "mikado.13G821.2"; ID "mikado.13G821.2.CDS12";
13	Mikado_loci	CDS	36050278	36050400	.	+	0	gene_id "ENSSTUG00000021738"; transcript_id "mikado.13G821.2"; ID "mikado.13G821.2.CDS13";
13	Mikado_loci	CDS	36050504	36050634	.	+	0	gene_id "ENSSTUG00000021738"; transcript_id "mikado.13G821.2"; ID "mikado.13G821.2.CDS14";
13	Mikado_loci	CDS	36050760	36051078	.	+	1	gene_id "ENSSTUG00000021738"; transcript_id "mikado.13G821.2"; ID "mikado.13G821.2.CDS15";
13	Mikado_loci	CDS	36051317	36051476	.	+	0	gene_id "ENSSTUG00000021738"; transcript_id "mikado.13G821.2"; ID "mikado.13G821.2.CDS16";
13	Mikado_loci	CDS	36052832	36052947	.	+	2	gene_id "ENSSTUG00000021738"; transcript_id "mikado.13G821.2"; ID "mikado.13G821.2.CDS17";
13	Mikado_loci	CDS	36053128	36053190	.	+	0	gene_id "ENSSTUG00000021738"; transcript_id "mikado.13G821.2"; ID "mikado.13G821.2.CDS18";
13	Mikado_loci	five_prime_utr	36039963	36040037	.	+	.	gene_id "ENSSTUG00000021738"; transcript_id "mikado.13G821.2"; ID "mikado.13G821.2.five_prime_UTR1";
13	Mikado_loci	five_prime_utr	36042445	36042504	.	+	.	gene_id "ENSSTUG00000021738"; transcript_id "mikado.13G821.2"; ID "mikado.13G821.2.five_prime_UTR2";
13	Mikado_loci	three_prime_utr	36053191	36053746	.	+	.	gene_id "ENSSTUG00000021738"; transcript_id "mikado.13G821.2"; ID "mikado.13G821.2.three_prime_UTR1";
13	Mikado_loci	transcript	36040809	36053746	17	+	.	gene_id "ENSSTUG00000021738"; transcript_id "mikado.13G821.3"; ID "mikado.13G821.3";
13	Mikado_loci	exon	36040809	36042063	.	+	.	gene_id "ENSSTUG00000021738"; transcript_id "mikado.13G821.3"; ID "mikado.13G821.3.exon1";
13	Mikado_loci	exon	36042445	36042506	.	+	.	gene_id "ENSSTUG00000021738"; transcript_id "mikado.13G821.3"; ID "mikado.13G821.3.exon2";
13	Mikado_loci	exon	36042723	36042761	.	+	.	gene_id "ENSSTUG00000021738"; transcript_id "mikado.13G821.3"; ID "mikado.13G821.3.exon3";
13	Mikado_loci	exon	36043907	36044013	.	+	.	gene_id "ENSSTUG00000021738"; transcript_id "mikado.13G821.3"; ID "mikado.13G821.3.exon4";
13	Mikado_loci	exon	36044412	36044476	.	+	.	gene_id "ENSSTUG00000021738"; transcript_id "mikado.13G821.3"; ID "mikado.13G821.3.exon5";
13	Mikado_loci	exon	36044651	36044767	.	+	.	gene_id "ENSSTUG00000021738"; transcript_id "mikado.13G821.3"; ID "mikado.13G821.3.exon6";
13	Mikado_loci	exon	36045814	36045939	.	+	.	gene_id "ENSSTUG00000021738"; transcript_id "mikado.13G821.3"; ID "mikado.13G821.3.exon7";
13	Mikado_loci	exon	36046127	36046309	.	+	.	gene_id "ENSSTUG00000021738"; transcript_id "mikado.13G821.3"; ID "mikado.13G821.3.exon8";
13	Mikado_loci	exon	36046815	36046939	.	+	.	gene_id "ENSSTUG00000021738"; transcript_id "mikado.13G821.3"; ID "mikado.13G821.3.exon9";
13	Mikado_loci	exon	36047052	36047682	.	+	.	gene_id "ENSSTUG00000021738"; transcript_id "mikado.13G821.3"; ID "mikado.13G821.3.exon10";
13	Mikado_loci	exon	36049532	36049658	.	+	.	gene_id "ENSSTUG00000021738"; transcript_id "mikado.13G821.3"; ID "mikado.13G821.3.exon11";
13	Mikado_loci	exon	36049840	36049982	.	+	.	gene_id "ENSSTUG00000021738"; transcript_id "mikado.13G821.3"; ID "mikado.13G821.3.exon12";
13	Mikado_loci	exon	36050070	36050198	.	+	.	gene_id "ENSSTUG00000021738"; transcript_id "mikado.13G821.3"; ID "mikado.13G821.3.exon13";
13	Mikado_loci	exon	36050278	36050400	.	+	.	gene_id "ENSSTUG00000021738"; transcript_id "mikado.13G821.3"; ID "mikado.13G821.3.exon14";
13	Mikado_loci	exon	36050504	36050634	.	+	.	gene_id "ENSSTUG00000021738"; transcript_id "mikado.13G821.3"; ID "mikado.13G821.3.exon15";
13	Mikado_loci	exon	36050760	36051078	.	+	.	gene_id "ENSSTUG00000021738"; transcript_id "mikado.13G821.3"; ID "mikado.13G821.3.exon16";
13	Mikado_loci	exon	36051317	36051476	.	+	.	gene_id "ENSSTUG00000021738"; transcript_id "mikado.13G821.3"; ID "mikado.13G821.3.exon17";
13	Mikado_loci	exon	36052832	36052947	.	+	.	gene_id "ENSSTUG00000021738"; transcript_id "mikado.13G821.3"; ID "mikado.13G821.3.exon18";
13	Mikado_loci	exon	36053128	36053746	.	+	.	gene_id "ENSSTUG00000021738"; transcript_id "mikado.13G821.3"; ID "mikado.13G821.3.exon19";
13	Mikado_loci	CDS	36041269	36042063	.	+	0	gene_id "ENSSTUG00000021738"; transcript_id "mikado.13G821.3"; ID "mikado.13G821.3.CDS1";
13	Mikado_loci	CDS	36042445	36042506	.	+	0	gene_id "ENSSTUG00000021738"; transcript_id "mikado.13G821.3"; ID "mikado.13G821.3.CDS2";
13	Mikado_loci	CDS	36042723	36042761	.	+	1	gene_id "ENSSTUG00000021738"; transcript_id "mikado.13G821.3"; ID "mikado.13G821.3.CDS3";
13	Mikado_loci	CDS	36043907	36044013	.	+	1	gene_id "ENSSTUG00000021738"; transcript_id "mikado.13G821.3"; ID "mikado.13G821.3.CDS4";
13	Mikado_loci	CDS	36044412	36044476	.	+	2	gene_id "ENSSTUG00000021738"; transcript_id "mikado.13G821.3"; ID "mikado.13G821.3.CDS5";
13	Mikado_loci	CDS	36044651	36044767	.	+	0	gene_id "ENSSTUG00000021738"; transcript_id "mikado.13G821.3"; ID "mikado.13G821.3.CDS6";
13	Mikado_loci	CDS	36045814	36045939	.	+	0	gene_id "ENSSTUG00000021738"; transcript_id "mikado.13G821.3"; ID "mikado.13G821.3.CDS7";
13	Mikado_loci	CDS	36046127	36046309	.	+	0	gene_id "ENSSTUG00000021738"; transcript_id "mikado.13G821.3"; ID "mikado.13G821.3.CDS8";
13	Mikado_loci	CDS	36046815	36046939	.	+	0	gene_id "ENSSTUG00000021738"; transcript_id "mikado.13G821.3"; ID "mikado.13G821.3.CDS9";
13	Mikado_loci	CDS	36047052	36047682	.	+	1	gene_id "ENSSTUG00000021738"; transcript_id "mikado.13G821.3"; ID "mikado.13G821.3.CDS10";
13	Mikado_loci	CDS	36049532	36049658	.	+	0	gene_id "ENSSTUG00000021738"; transcript_id "mikado.13G821.3"; ID "mikado.13G821.3.CDS11";
13	Mikado_loci	CDS	36049840	36049982	.	+	2	gene_id "ENSSTUG00000021738"; transcript_id "mikado.13G821.3"; ID "mikado.13G821.3.CDS12";
13	Mikado_loci	CDS	36050070	36050198	.	+	0	gene_id "ENSSTUG00000021738"; transcript_id "mikado.13G821.3"; ID "mikado.13G821.3.CDS13";
13	Mikado_loci	CDS	36050278	36050400	.	+	0	gene_id "ENSSTUG00000021738"; transcript_id "mikado.13G821.3"; ID "mikado.13G821.3.CDS14";
13	Mikado_loci	CDS	36050504	36050634	.	+	0	gene_id "ENSSTUG00000021738"; transcript_id "mikado.13G821.3"; ID "mikado.13G821.3.CDS15";
13	Mikado_loci	CDS	36050760	36051078	.	+	1	gene_id "ENSSTUG00000021738"; transcript_id "mikado.13G821.3"; ID "mikado.13G821.3.CDS16";
13	Mikado_loci	CDS	36051317	36051476	.	+	0	gene_id "ENSSTUG00000021738"; transcript_id "mikado.13G821.3"; ID "mikado.13G821.3.CDS17";
13	Mikado_loci	CDS	36052832	36052947	.	+	2	gene_id "ENSSTUG00000021738"; transcript_id "mikado.13G821.3"; ID "mikado.13G821.3.CDS18";
13	Mikado_loci	CDS	36053128	36053190	.	+	0	gene_id "ENSSTUG00000021738"; transcript_id "mikado.13G821.3"; ID "mikado.13G821.3.CDS19";
13	Mikado_loci	five_prime_utr	36040809	36041268	.	+	.	gene_id "ENSSTUG00000021738"; transcript_id "mikado.13G821.3"; ID "mikado.13G821.3.five_prime_UTR1";
13	Mikado_loci	three_prime_utr	36053191	36053746	.	+	.	gene_id "ENSSTUG00000021738"; transcript_id "mikado.13G821.3"; ID "mikado.13G821.3.three_prime_UTR1";
13	Mikado_loci	transcript	36236297	36256300	21	+	.	gene_id "ENSSTUG00000022473"; transcript_id "mikado.13G828.4"; ID "mikado.13G828.4";
13	Mikado_loci	exon	36236297	36236733	.	+	.	gene_id "ENSSTUG00000022473"; transcript_id "mikado.13G828.4"; ID "mikado.13G828.4.exon1";
13	Mikado_loci	exon	36237010	36237108	.	+	.	gene_id "ENSSTUG00000022473"; transcript_id "mikado.13G828.4"; ID "mikado.13G828.4.exon2";
13	Mikado_loci	exon	36245568	36245632	.	+	.	gene_id "ENSSTUG00000022473"; transcript_id "mikado.13G828.4"; ID "mikado.13G828.4.exon3";
13	Mikado_loci	exon	36245879	36246036	.	+	.	gene_id "ENSSTUG00000022473"; transcript_id "mikado.13G828.4"; ID "mikado.13G828.4.exon4";
13	Mikado_loci	exon	36246325	36246489	.	+	.	gene_id "ENSSTUG00000022473"; transcript_id "mikado.13G828.4"; ID "mikado.13G828.4.exon5";
13	Mikado_loci	exon	36246955	36247101	.	+	.	gene_id "ENSSTUG00000022473"; transcript_id "mikado.13G828.4"; ID "mikado.13G828.4.exon6";
13	Mikado_loci	exon	36247346	36247487	.	+	.	gene_id "ENSSTUG00000022473"; transcript_id "mikado.13G828.4"; ID "mikado.13G828.4.exon7";
13	Mikado_loci	exon	36247602	36247814	.	+	.	gene_id "ENSSTUG00000022473"; transcript_id "mikado.13G828.4"; ID "mikado.13G828.4.exon8";
13	Mikado_loci	exon	36248242	36248379	.	+	.	gene_id "ENSSTUG00000022473"; transcript_id "mikado.13G828.4"; ID "mikado.13G828.4.exon9";
13	Mikado_loci	exon	36248605	36248747	.	+	.	gene_id "ENSSTUG00000022473"; transcript_id "mikado.13G828.4"; ID "mikado.13G828.4.exon10";
13	Mikado_loci	exon	36252187	36252323	.	+	.	gene_id "ENSSTUG00000022473"; transcript_id "mikado.13G828.4"; ID "mikado.13G828.4.exon11";
13	Mikado_loci	exon	36252874	36253004	.	+	.	gene_id "ENSSTUG00000022473"; transcript_id "mikado.13G828.4"; ID "mikado.13G828.4.exon12";
13	Mikado_loci	exon	36254118	36254242	.	+	.	gene_id "ENSSTUG00000022473"; transcript_id "mikado.13G828.4"; ID "mikado.13G828.4.exon13";
13	Mikado_loci	exon	36254827	36254838	.	+	.	gene_id "ENSSTUG00000022473"; transcript_id "mikado.13G828.4"; ID "mikado.13G828.4.exon14";
13	Mikado_loci	exon	36254991	36255093	.	+	.	gene_id "ENSSTUG00000022473"; transcript_id "mikado.13G828.4"; ID "mikado.13G828.4.exon15";
13	Mikado_loci	exon	36255222	36255271	.	+	.	gene_id "ENSSTUG00000022473"; transcript_id "mikado.13G828.4"; ID "mikado.13G828.4.exon16";
13	Mikado_loci	exon	36255438	36255465	.	+	.	gene_id "ENSSTUG00000022473"; transcript_id "mikado.13G828.4"; ID "mikado.13G828.4.exon17";
13	Mikado_loci	exon	36255550	36256300	.	+	.	gene_id "ENSSTUG00000022473"; transcript_id "mikado.13G828.4"; ID "mikado.13G828.4.exon18";
13	Mikado_loci	CDS	36236618	36236733	.	+	0	gene_id "ENSSTUG00000022473"; transcript_id "mikado.13G828.4"; ID "mikado.13G828.4.CDS1";
13	Mikado_loci	CDS	36237010	36237108	.	+	1	gene_id "ENSSTUG00000022473"; transcript_id "mikado.13G828.4"; ID "mikado.13G828.4.CDS2";
13	Mikado_loci	CDS	36245568	36245632	.	+	1	gene_id "ENSSTUG00000022473"; transcript_id "mikado.13G828.4"; ID "mikado.13G828.4.CDS3";
13	Mikado_loci	CDS	36245879	36246036	.	+	2	gene_id "ENSSTUG00000022473"; transcript_id "mikado.13G828.4"; ID "mikado.13G828.4.CDS4";
13	Mikado_loci	CDS	36246325	36246489	.	+	0	gene_id "ENSSTUG00000022473"; transcript_id "mikado.13G828.4"; ID "mikado.13G828.4.CDS5";
13	Mikado_loci	CDS	36246955	36247101	.	+	0	gene_id "ENSSTUG00000022473"; transcript_id "mikado.13G828.4"; ID "mikado.13G828.4.CDS6";
13	Mikado_loci	CDS	36247346	36247487	.	+	0	gene_id "ENSSTUG00000022473"; transcript_id "mikado.13G828.4"; ID "mikado.13G828.4.CDS7";
13	Mikado_loci	CDS	36247602	36247814	.	+	2	gene_id "ENSSTUG00000022473"; transcript_id "mikado.13G828.4"; ID "mikado.13G828.4.CDS8";
13	Mikado_loci	CDS	36248242	36248379	.	+	2	gene_id "ENSSTUG00000022473"; transcript_id "mikado.13G828.4"; ID "mikado.13G828.4.CDS9";
13	Mikado_loci	CDS	36248605	36248747	.	+	2	gene_id "ENSSTUG00000022473"; transcript_id "mikado.13G828.4"; ID "mikado.13G828.4.CDS10";
13	Mikado_loci	CDS	36252187	36252323	.	+	0	gene_id "ENSSTUG00000022473"; transcript_id "mikado.13G828.4"; ID "mikado.13G828.4.CDS11";
13	Mikado_loci	CDS	36252874	36253004	.	+	1	gene_id "ENSSTUG00000022473"; transcript_id "mikado.13G828.4"; ID "mikado.13G828.4.CDS12";
13	Mikado_loci	CDS	36254118	36254242	.	+	2	gene_id "ENSSTUG00000022473"; transcript_id "mikado.13G828.4"; ID "mikado.13G828.4.CDS13";
13	Mikado_loci	CDS	36254827	36254838	.	+	0	gene_id "ENSSTUG00000022473"; transcript_id "mikado.13G828.4"; ID "mikado.13G828.4.CDS14";
13	Mikado_loci	CDS	36254991	36255093	.	+	0	gene_id "ENSSTUG00000022473"; transcript_id "mikado.13G828.4"; ID "mikado.13G828.4.CDS15";
13	Mikado_loci	CDS	36255222	36255271	.	+	2	gene_id "ENSSTUG00000022473"; transcript_id "mikado.13G828.4"; ID "mikado.13G828.4.CDS16";
13	Mikado_loci	CDS	36255438	36255465	.	+	0	gene_id "ENSSTUG00000022473"; transcript_id "mikado.13G828.4"; ID "mikado.13G828.4.CDS17";
13	Mikado_loci	CDS	36255550	36255611	.	+	2	gene_id "ENSSTUG00000022473"; transcript_id "mikado.13G828.4"; ID "mikado.13G828.4.CDS18";
13	Mikado_loci	five_prime_utr	36236297	36236617	.	+	.	gene_id "ENSSTUG00000022473"; transcript_id "mikado.13G828.4"; ID "mikado.13G828.4.five_prime_UTR1";
13	Mikado_loci	three_prime_utr	36255612	36256300	.	+	.	gene_id "ENSSTUG00000022473"; transcript_id "mikado.13G828.4"; ID "mikado.13G828.4.three_prime_UTR1";
13	Mikado_loci	transcript	36263881	36278007	20	+	.	gene_id "ENSSTUG00000022608"; transcript_id "mikado.13G829.4"; ID "mikado.13G829.4";
13	Mikado_loci	exon	36263881	36264134	.	+	.	gene_id "ENSSTUG00000022608"; transcript_id "mikado.13G829.4"; ID "mikado.13G829.4.exon1";
13	Mikado_loci	exon	36268054	36268374	.	+	.	gene_id "ENSSTUG00000022608"; transcript_id "mikado.13G829.4"; ID "mikado.13G829.4.exon2";
13	Mikado_loci	exon	36268549	36268746	.	+	.	gene_id "ENSSTUG00000022608"; transcript_id "mikado.13G829.4"; ID "mikado.13G829.4.exon3";
13	Mikado_loci	exon	36268938	36269153	.	+	.	gene_id "ENSSTUG00000022608"; transcript_id "mikado.13G829.4"; ID "mikado.13G829.4.exon4";
13	Mikado_loci	exon	36269808	36270080	.	+	.	gene_id "ENSSTUG00000022608"; transcript_id "mikado.13G829.4"; ID "mikado.13G829.4.exon5";
13	Mikado_loci	exon	36271390	36271491	.	+	.	gene_id "ENSSTUG00000022608"; transcript_id "mikado.13G829.4"; ID "mikado.13G829.4.exon6";
13	Mikado_loci	exon	36276089	36276310	.	+	.	gene_id "ENSSTUG00000022608"; transcript_id "mikado.13G829.4"; ID "mikado.13G829.4.exon7";
13	Mikado_loci	exon	36276659	36276915	.	+	.	gene_id "ENSSTUG00000022608"; transcript_id "mikado.13G829.4"; ID "mikado.13G829.4.exon8";
13	Mikado_loci	exon	36277222	36278007	.	+	.	gene_id "ENSSTUG00000022608"; transcript_id "mikado.13G829.4"; ID "mikado.13G829.4.exon9";
13	Mikado_loci	CDS	36268560	36268746	.	+	0	gene_id "ENSSTUG00000022608"; transcript_id "mikado.13G829.4"; ID "mikado.13G829.4.CDS1";
13	Mikado_loci	CDS	36268938	36269153	.	+	2	gene_id "ENSSTUG00000022608"; transcript_id "mikado.13G829.4"; ID "mikado.13G829.4.CDS2";
13	Mikado_loci	CDS	36269808	36270080	.	+	2	gene_id "ENSSTUG00000022608"; transcript_id "mikado.13G829.4"; ID "mikado.13G829.4.CDS3";
13	Mikado_loci	CDS	36271390	36271491	.	+	2	gene_id "ENSSTUG00000022608"; transcript_id "mikado.13G829.4"; ID "mikado.13G829.4.CDS4";
13	Mikado_loci	CDS	36276089	36276310	.	+	2	gene_id "ENSSTUG00000022608"; transcript_id "mikado.13G829.4"; ID "mikado.13G829.4.CDS5";
13	Mikado_loci	CDS	36276659	36276915	.	+	2	gene_id "ENSSTUG00000022608"; transcript_id "mikado.13G829.4"; ID "mikado.13G829.4.CDS6";
13	Mikado_loci	CDS	36277222	36277365	.	+	0	gene_id "ENSSTUG00000022608"; transcript_id "mikado.13G829.4"; ID "mikado.13G829.4.CDS7";
13	Mikado_loci	five_prime_utr	36263881	36264134	.	+	.	gene_id "ENSSTUG00000022608"; transcript_id "mikado.13G829.4"; ID "mikado.13G829.4.five_prime_UTR1";
13	Mikado_loci	five_prime_utr	36268054	36268374	.	+	.	gene_id "ENSSTUG00000022608"; transcript_id "mikado.13G829.4"; ID "mikado.13G829.4.five_prime_UTR2";
13	Mikado_loci	five_prime_utr	36268549	36268559	.	+	.	gene_id "ENSSTUG00000022608"; transcript_id "mikado.13G829.4"; ID "mikado.13G829.4.five_prime_UTR3";
13	Mikado_loci	three_prime_utr	36277366	36278007	.	+	.	gene_id "ENSSTUG00000022608"; transcript_id "mikado.13G829.4"; ID "mikado.13G829.4.three_prime_UTR1";
13	Mikado_loci	transcript	36263881	36278007	20	+	.	gene_id "ENSSTUG00000022608"; transcript_id "mikado.13G829.5"; ID "mikado.13G829.5";
13	Mikado_loci	exon	36263881	36264134	.	+	.	gene_id "ENSSTUG00000022608"; transcript_id "mikado.13G829.5"; ID "mikado.13G829.5.exon1";
13	Mikado_loci	exon	36268054	36268147	.	+	.	gene_id "ENSSTUG00000022608"; transcript_id "mikado.13G829.5"; ID "mikado.13G829.5.exon2";
13	Mikado_loci	exon	36268549	36268746	.	+	.	gene_id "ENSSTUG00000022608"; transcript_id "mikado.13G829.5"; ID "mikado.13G829.5.exon3";
13	Mikado_loci	exon	36268938	36269153	.	+	.	gene_id "ENSSTUG00000022608"; transcript_id "mikado.13G829.5"; ID "mikado.13G829.5.exon4";
13	Mikado_loci	exon	36269808	36270080	.	+	.	gene_id "ENSSTUG00000022608"; transcript_id "mikado.13G829.5"; ID "mikado.13G829.5.exon5";
13	Mikado_loci	exon	36271390	36271491	.	+	.	gene_id "ENSSTUG00000022608"; transcript_id "mikado.13G829.5"; ID "mikado.13G829.5.exon6";
13	Mikado_loci	exon	36276089	36276310	.	+	.	gene_id "ENSSTUG00000022608"; transcript_id "mikado.13G829.5"; ID "mikado.13G829.5.exon7";
13	Mikado_loci	exon	36276659	36276915	.	+	.	gene_id "ENSSTUG00000022608"; transcript_id "mikado.13G829.5"; ID "mikado.13G829.5.exon8";
13	Mikado_loci	exon	36277222	36278007	.	+	.	gene_id "ENSSTUG00000022608"; transcript_id "mikado.13G829.5"; ID "mikado.13G829.5.exon9";
13	Mikado_loci	CDS	36268560	36268746	.	+	0	gene_id "ENSSTUG00000022608"; transcript_id "mikado.13G829.5"; ID "mikado.13G829.5.CDS1";
13	Mikado_loci	CDS	36268938	36269153	.	+	2	gene_id "ENSSTUG00000022608"; transcript_id "mikado.13G829.5"; ID "mikado.13G829.5.CDS2";
13	Mikado_loci	CDS	36269808	36270080	.	+	2	gene_id "ENSSTUG00000022608"; transcript_id "mikado.13G829.5"; ID "mikado.13G829.5.CDS3";
13	Mikado_loci	CDS	36271390	36271491	.	+	2	gene_id "ENSSTUG00000022608"; transcript_id "mikado.13G829.5"; ID "mikado.13G829.5.CDS4";
13	Mikado_loci	CDS	36276089	36276310	.	+	2	gene_id "ENSSTUG00000022608"; transcript_id "mikado.13G829.5"; ID "mikado.13G829.5.CDS5";
13	Mikado_loci	CDS	36276659	36276915	.	+	2	gene_id "ENSSTUG00000022608"; transcript_id "mikado.13G829.5"; ID "mikado.13G829.5.CDS6";
13	Mikado_loci	CDS	36277222	36277365	.	+	0	gene_id "ENSSTUG00000022608"; transcript_id "mikado.13G829.5"; ID "mikado.13G829.5.CDS7";
13	Mikado_loci	five_prime_utr	36263881	36264134	.	+	.	gene_id "ENSSTUG00000022608"; transcript_id "mikado.13G829.5"; ID "mikado.13G829.5.five_prime_UTR1";
13	Mikado_loci	five_prime_utr	36268054	36268147	.	+	.	gene_id "ENSSTUG00000022608"; transcript_id "mikado.13G829.5"; ID "mikado.13G829.5.five_prime_UTR2";
13	Mikado_loci	five_prime_utr	36268549	36268559	.	+	.	gene_id "ENSSTUG00000022608"; transcript_id "mikado.13G829.5"; ID "mikado.13G829.5.five_prime_UTR3";
13	Mikado_loci	three_prime_utr	36277366	36278007	.	+	.	gene_id "ENSSTUG00000022608"; transcript_id "mikado.13G829.5"; ID "mikado.13G829.5.three_prime_UTR1";
13	Mikado_loci	transcript	36263881	36278007	19	+	.	gene_id "ENSSTUG00000022608"; transcript_id "mikado.13G829.6"; ID "mikado.13G829.6";
13	Mikado_loci	exon	36263881	36264134	.	+	.	gene_id "ENSSTUG00000022608"; transcript_id "mikado.13G829.6"; ID "mikado.13G829.6.exon1";
13	Mikado_loci	exon	36268054	36268374	.	+	.	gene_id "ENSSTUG00000022608"; transcript_id "mikado.13G829.6"; ID "mikado.13G829.6.exon2";
13	Mikado_loci	exon	36268553	36268746	.	+	.	gene_id "ENSSTUG00000022608"; transcript_id "mikado.13G829.6"; ID "mikado.13G829.6.exon3";
13	Mikado_loci	exon	36268938	36269153	.	+	.	gene_id "ENSSTUG00000022608"; transcript_id "mikado.13G829.6"; ID "mikado.13G829.6.exon4";
13	Mikado_loci	exon	36269808	36270086	.	+	.	gene_id "ENSSTUG00000022608"; transcript_id "mikado.13G829.6"; ID "mikado.13G829.6.exon5";
13	Mikado_loci	exon	36271390	36271491	.	+	.	gene_id "ENSSTUG00000022608"; transcript_id "mikado.13G829.6"; ID "mikado.13G829.6.exon6";
13	Mikado_loci	exon	36276089	36276310	.	+	.	gene_id "ENSSTUG00000022608"; transcript_id "mikado.13G829.6"; ID "mikado.13G829.6.exon7";
13	Mikado_loci	exon	36276659	36276915	.	+	.	gene_id "ENSSTUG00000022608"; transcript_id "mikado.13G829.6"; ID "mikado.13G829.6.exon8";
13	Mikado_loci	exon	36277222	36278007	.	+	.	gene_id "ENSSTUG00000022608"; transcript_id "mikado.13G829.6"; ID "mikado.13G829.6.exon9";
13	Mikado_loci	CDS	36268560	36268746	.	+	0	gene_id "ENSSTUG00000022608"; transcript_id "mikado.13G829.6"; ID "mikado.13G829.6.CDS1";
13	Mikado_loci	CDS	36268938	36269153	.	+	2	gene_id "ENSSTUG00000022608"; transcript_id "mikado.13G829.6"; ID "mikado.13G829.6.CDS2";
13	Mikado_loci	CDS	36269808	36270086	.	+	2	gene_id "ENSSTUG00000022608"; transcript_id "mikado.13G829.6"; ID "mikado.13G829.6.CDS3";
13	Mikado_loci	CDS	36271390	36271491	.	+	2	gene_id "ENSSTUG00000022608"; transcript_id "mikado.13G829.6"; ID "mikado.13G829.6.CDS4";
13	Mikado_loci	CDS	36276089	36276310	.	+	2	gene_id "ENSSTUG00000022608"; transcript_id "mikado.13G829.6"; ID "mikado.13G829.6.CDS5";
13	Mikado_loci	CDS	36276659	36276915	.	+	2	gene_id "ENSSTUG00000022608"; transcript_id "mikado.13G829.6"; ID "mikado.13G829.6.CDS6";
13	Mikado_loci	CDS	36277222	36277365	.	+	0	gene_id "ENSSTUG00000022608"; transcript_id "mikado.13G829.6"; ID "mikado.13G829.6.CDS7";
13	Mikado_loci	five_prime_utr	36263881	36264134	.	+	.	gene_id "ENSSTUG00000022608"; transcript_id "mikado.13G829.6"; ID "mikado.13G829.6.five_prime_UTR1";
13	Mikado_loci	five_prime_utr	36268054	36268374	.	+	.	gene_id "ENSSTUG00000022608"; transcript_id "mikado.13G829.6"; ID "mikado.13G829.6.five_prime_UTR2";
13	Mikado_loci	five_prime_utr	36268553	36268559	.	+	.	gene_id "ENSSTUG00000022608"; transcript_id "mikado.13G829.6"; ID "mikado.13G829.6.five_prime_UTR3";
13	Mikado_loci	three_prime_utr	36277366	36278007	.	+	.	gene_id "ENSSTUG00000022608"; transcript_id "mikado.13G829.6"; ID "mikado.13G829.6.three_prime_UTR1";
13	Mikado_loci	transcript	36278447	36294170	21	+	.	gene_id "ENSSTUG00000022675"; transcript_id "mikado.13G830.5"; ID "mikado.13G830.5";
13	Mikado_loci	exon	36278447	36278779	.	+	.	gene_id "ENSSTUG00000022675"; transcript_id "mikado.13G830.5"; ID "mikado.13G830.5.exon1";
13	Mikado_loci	exon	36279377	36279522	.	+	.	gene_id "ENSSTUG00000022675"; transcript_id "mikado.13G830.5"; ID "mikado.13G830.5.exon2";
13	Mikado_loci	exon	36279623	36279715	.	+	.	gene_id "ENSSTUG00000022675"; transcript_id "mikado.13G830.5"; ID "mikado.13G830.5.exon3";
13	Mikado_loci	exon	36280028	36280180	.	+	.	gene_id "ENSSTUG00000022675"; transcript_id "mikado.13G830.5"; ID "mikado.13G830.5.exon4";
13	Mikado_loci	exon	36280335	36280383	.	+	.	gene_id "ENSSTUG00000022675"; transcript_id "mikado.13G830.5"; ID "mikado.13G830.5.exon5";
13	Mikado_loci	exon	36280819	36280922	.	+	.	gene_id "ENSSTUG00000022675"; transcript_id "mikado.13G830.5"; ID "mikado.13G830.5.exon6";
13	Mikado_loci	exon	36281098	36281224	.	+	.	gene_id "ENSSTUG00000022675"; transcript_id "mikado.13G830.5"; ID "mikado.13G830.5.exon7";
13	Mikado_loci	exon	36283734	36283833	.	+	.	gene_id "ENSSTUG00000022675"; transcript_id "mikado.13G830.5"; ID "mikado.13G830.5.exon8";
13	Mikado_loci	exon	36284021	36284086	.	+	.	gene_id "ENSSTUG00000022675"; transcript_id "mikado.13G830.5"; ID "mikado.13G830.5.exon9";
13	Mikado_loci	exon	36284240	36284356	.	+	.	gene_id "ENSSTUG00000022675"; transcript_id "mikado.13G830.5"; ID "mikado.13G830.5.exon10";
13	Mikado_loci	exon	36284586	36284746	.	+	.	gene_id "ENSSTUG00000022675"; transcript_id "mikado.13G830.5"; ID "mikado.13G830.5.exon11";
13	Mikado_loci	exon	36290575	36290706	.	+	.	gene_id "ENSSTUG00000022675"; transcript_id "mikado.13G830.5"; ID "mikado.13G830.5.exon12";
13	Mikado_loci	exon	36290960	36291097	.	+	.	gene_id "ENSSTUG00000022675"; transcript_id "mikado.13G830.5"; ID "mikado.13G830.5.exon13";
13	Mikado_loci	exon	36291295	36291478	.	+	.	gene_id "ENSSTUG00000022675"; transcript_id "mikado.13G830.5"; ID "mikado.13G830.5.exon14";
13	Mikado_loci	exon	36291591	36291694	.	+	.	gene_id "ENSSTUG00000022675"; transcript_id "mikado.13G830.5"; ID "mikado.13G830.5.exon15";
13	Mikado_loci	exon	36292083	36294170	.	+	.	gene_id "ENSSTUG00000022675"; transcript_id "mikado.13G830.5"; ID "mikado.13G830.5.exon16";
13	Mikado_loci	CDS	36279391	36279522	.	+	0	gene_id "ENSSTUG00000022675"; transcript_id "mikado.13G830.5"; ID "mikado.13G830.5.CDS1";
13	Mikado_loci	CDS	36279623	36279715	.	+	0	gene_id "ENSSTUG00000022675"; transcript_id "mikado.13G830.5"; ID "mikado.13G830.5.CDS2";
13	Mikado_loci	CDS	36280028	36280180	.	+	0	gene_id "ENSSTUG00000022675"; transcript_id "mikado.13G830.5"; ID "mikado.13G830.5.CDS3";
13	Mikado_loci	CDS	36280335	36280383	.	+	0	gene_id "ENSSTUG00000022675"; transcript_id "mikado.13G830.5"; ID "mikado.13G830.5.CDS4";
13	Mikado_loci	CDS	36280819	36280922	.	+	2	gene_id "ENSSTUG00000022675"; transcript_id "mikado.13G830.5"; ID "mikado.13G830.5.CDS5";
13	Mikado_loci	CDS	36281098	36281224	.	+	0	gene_id "ENSSTUG00000022675"; transcript_id "mikado.13G830.5"; ID "mikado.13G830.5.CDS6";
13	Mikado_loci	CDS	36283734	36283833	.	+	2	gene_id "ENSSTUG00000022675"; transcript_id "mikado.13G830.5"; ID "mikado.13G830.5.CDS7";
13	Mikado_loci	CDS	36284021	36284086	.	+	1	gene_id "ENSSTUG00000022675"; transcript_id "mikado.13G830.5"; ID "mikado.13G830.5.CDS8";
13	Mikado_loci	CDS	36284240	36284356	.	+	1	gene_id "ENSSTUG00000022675"; transcript_id "mikado.13G830.5"; ID "mikado.13G830.5.CDS9";
13	Mikado_loci	CDS	36284586	36284746	.	+	1	gene_id "ENSSTUG00000022675"; transcript_id "mikado.13G830.5"; ID "mikado.13G830.5.CDS10";
13	Mikado_loci	CDS	36290575	36290706	.	+	2	gene_id "ENSSTUG00000022675"; transcript_id "mikado.13G830.5"; ID "mikado.13G830.5.CDS11";
13	Mikado_loci	CDS	36290960	36291097	.	+	2	gene_id "ENSSTUG00000022675"; transcript_id "mikado.13G830.5"; ID "mikado.13G830.5.CDS12";
13	Mikado_loci	CDS	36291295	36291478	.	+	2	gene_id "ENSSTUG00000022675"; transcript_id "mikado.13G830.5"; ID "mikado.13G830.5.CDS13";
13	Mikado_loci	CDS	36291591	36291694	.	+	1	gene_id "ENSSTUG00000022675"; transcript_id "mikado.13G830.5"; ID "mikado.13G830.5.CDS14";
13	Mikado_loci	CDS	36292083	36292273	.	+	2	gene_id "ENSSTUG00000022675"; transcript_id "mikado.13G830.5"; ID "mikado.13G830.5.CDS15";
13	Mikado_loci	five_prime_utr	36278447	36278779	.	+	.	gene_id "ENSSTUG00000022675"; transcript_id "mikado.13G830.5"; ID "mikado.13G830.5.five_prime_UTR1";
13	Mikado_loci	five_prime_utr	36279377	36279390	.	+	.	gene_id "ENSSTUG00000022675"; transcript_id "mikado.13G830.5"; ID "mikado.13G830.5.five_prime_UTR2";
13	Mikado_loci	three_prime_utr	36292274	36294170	.	+	.	gene_id "ENSSTUG00000022675"; transcript_id "mikado.13G830.5"; ID "mikado.13G830.5.three_prime_UTR1";
13	Mikado_loci	transcript	36324991	36345817	19	-	.	gene_id "ENSSTUG00000032767"; transcript_id "mikado.13G833.2"; ID "mikado.13G833.2";
13	Mikado_loci	exon	36324991	36327144	.	-	.	gene_id "ENSSTUG00000032767"; transcript_id "mikado.13G833.2"; ID "mikado.13G833.2.exon1";
13	Mikado_loci	exon	36327375	36327435	.	-	.	gene_id "ENSSTUG00000032767"; transcript_id "mikado.13G833.2"; ID "mikado.13G833.2.exon2";
13	Mikado_loci	exon	36327777	36327902	.	-	.	gene_id "ENSSTUG00000032767"; transcript_id "mikado.13G833.2"; ID "mikado.13G833.2.exon3";
13	Mikado_loci	exon	36329561	36329614	.	-	.	gene_id "ENSSTUG00000032767"; transcript_id "mikado.13G833.2"; ID "mikado.13G833.2.exon4";
13	Mikado_loci	exon	36329859	36329984	.	-	.	gene_id "ENSSTUG00000032767"; transcript_id "mikado.13G833.2"; ID "mikado.13G833.2.exon5";
13	Mikado_loci	exon	36330550	36330693	.	-	.	gene_id "ENSSTUG00000032767"; transcript_id "mikado.13G833.2"; ID "mikado.13G833.2.exon6";
13	Mikado_loci	exon	36330790	36330918	.	-	.	gene_id "ENSSTUG00000032767"; transcript_id "mikado.13G833.2"; ID "mikado.13G833.2.exon7";
13	Mikado_loci	exon	36331900	36332031	.	-	.	gene_id "ENSSTUG00000032767"; transcript_id "mikado.13G833.2"; ID "mikado.13G833.2.exon8";
13	Mikado_loci	exon	36332441	36332506	.	-	.	gene_id "ENSSTUG00000032767"; transcript_id "mikado.13G833.2"; ID "mikado.13G833.2.exon9";
13	Mikado_loci	exon	36332786	36332887	.	-	.	gene_id "ENSSTUG00000032767"; transcript_id "mikado.13G833.2"; ID "mikado.13G833.2.exon10";
13	Mikado_loci	exon	36333611	36333758	.	-	.	gene_id "ENSSTUG00000032767"; transcript_id "mikado.13G833.2"; ID "mikado.13G833.2.exon11";
13	Mikado_loci	exon	36334227	36334321	.	-	.	gene_id "ENSSTUG00000032767"; transcript_id "mikado.13G833.2"; ID "mikado.13G833.2.exon12";
13	Mikado_loci	exon	36335431	36335631	.	-	.	gene_id "ENSSTUG00000032767"; transcript_id "mikado.13G833.2"; ID "mikado.13G833.2.exon13";
13	Mikado_loci	exon	36337177	36337236	.	-	.	gene_id "ENSSTUG00000032767"; transcript_id "mikado.13G833.2"; ID "mikado.13G833.2.exon14";
13	Mikado_loci	exon	36337893	36337987	.	-	.	gene_id "ENSSTUG00000032767"; transcript_id "mikado.13G833.2"; ID "mikado.13G833.2.exon15";
13	Mikado_loci	exon	36338417	36338566	.	-	.	gene_id "ENSSTUG00000032767"; transcript_id "mikado.13G833.2"; ID "mikado.13G833.2.exon16";
13	Mikado_loci	exon	36342468	36342666	.	-	.	gene_id "ENSSTUG00000032767"; transcript_id "mikado.13G833.2"; ID "mikado.13G833.2.exon17";
13	Mikado_loci	exon	36345263	36345817	.	-	.	gene_id "ENSSTUG00000032767"; transcript_id "mikado.13G833.2"; ID "mikado.13G833.2.exon18";
13	Mikado_loci	CDS	36327107	36327144	.	-	2	gene_id "ENSSTUG00000032767"; transcript_id "mikado.13G833.2"; ID "mikado.13G833.2.CDS1";
13	Mikado_loci	CDS	36327375	36327435	.	-	0	gene_id "ENSSTUG00000032767"; transcript_id "mikado.13G833.2"; ID "mikado.13G833.2.CDS2";
13	Mikado_loci	CDS	36327777	36327902	.	-	0	gene_id "ENSSTUG00000032767"; transcript_id "mikado.13G833.2"; ID "mikado.13G833.2.CDS3";
13	Mikado_loci	CDS	36329561	36329614	.	-	0	gene_id "ENSSTUG00000032767"; transcript_id "mikado.13G833.2"; ID "mikado.13G833.2.CDS4";
13	Mikado_loci	CDS	36329859	36329984	.	-	0	gene_id "ENSSTUG00000032767"; transcript_id "mikado.13G833.2"; ID "mikado.13G833.2.CDS5";
13	Mikado_loci	CDS	36330550	36330693	.	-	0	gene_id "ENSSTUG00000032767"; transcript_id "mikado.13G833.2"; ID "mikado.13G833.2.CDS6";
13	Mikado_loci	CDS	36330790	36330918	.	-	0	gene_id "ENSSTUG00000032767"; transcript_id "mikado.13G833.2"; ID "mikado.13G833.2.CDS7";
13	Mikado_loci	CDS	36331900	36332031	.	-	0	gene_id "ENSSTUG00000032767"; transcript_id "mikado.13G833.2"; ID "mikado.13G833.2.CDS8";
13	Mikado_loci	CDS	36332441	36332506	.	-	0	gene_id "ENSSTUG00000032767"; transcript_id "mikado.13G833.2"; ID "mikado.13G833.2.CDS9";
13	Mikado_loci	CDS	36332786	36332887	.	-	0	gene_id "ENSSTUG00000032767"; transcript_id "mikado.13G833.2"; ID "mikado.13G833.2.CDS10";
13	Mikado_loci	CDS	36333611	36333758	.	-	1	gene_id "ENSSTUG00000032767"; transcript_id "mikado.13G833.2"; ID "mikado.13G833.2.CDS11";
13	Mikado_loci	CDS	36334227	36334321	.	-	0	gene_id "ENSSTUG00000032767"; transcript_id "mikado.13G833.2"; ID "mikado.13G833.2.CDS12";
13	Mikado_loci	CDS	36335431	36335631	.	-	0	gene_id "ENSSTUG00000032767"; transcript_id "mikado.13G833.2"; ID "mikado.13G833.2.CDS13";
13	Mikado_loci	CDS	36337177	36337236	.	-	0	gene_id "ENSSTUG00000032767"; transcript_id "mikado.13G833.2"; ID "mikado.13G833.2.CDS14";
13	Mikado_loci	CDS	36337893	36337987	.	-	2	gene_id "ENSSTUG00000032767"; transcript_id "mikado.13G833.2"; ID "mikado.13G833.2.CDS15";
13	Mikado_loci	CDS	36338417	36338566	.	-	2	gene_id "ENSSTUG00000032767"; transcript_id "mikado.13G833.2"; ID "mikado.13G833.2.CDS16";
13	Mikado_loci	CDS	36342468	36342666	.	-	0	gene_id "ENSSTUG00000032767"; transcript_id "mikado.13G833.2"; ID "mikado.13G833.2.CDS17";
13	Mikado_loci	CDS	36345263	36345292	.	-	0	gene_id "ENSSTUG00000032767"; transcript_id "mikado.13G833.2"; ID "mikado.13G833.2.CDS18";
13	Mikado_loci	five_prime_utr	36345293	36345817	.	-	.	gene_id "ENSSTUG00000032767"; transcript_id "mikado.13G833.2"; ID "mikado.13G833.2.five_prime_UTR1";
13	Mikado_loci	three_prime_utr	36324991	36327106	.	-	.	gene_id "ENSSTUG00000032767"; transcript_id "mikado.13G833.2"; ID "mikado.13G833.2.three_prime_UTR1";
13	Mikado_loci	transcript	36324991	36345964	14	-	.	gene_id "ENSSTUG00000032767"; transcript_id "mikado.13G833.3"; ID "mikado.13G833.3";
13	Mikado_loci	exon	36324991	36327144	.	-	.	gene_id "ENSSTUG00000032767"; transcript_id "mikado.13G833.3"; ID "mikado.13G833.3.exon1";
13	Mikado_loci	exon	36327375	36327687	.	-	.	gene_id "ENSSTUG00000032767"; transcript_id "mikado.13G833.3"; ID "mikado.13G833.3.exon2";
13	Mikado_loci	exon	36327777	36327902	.	-	.	gene_id "ENSSTUG00000032767"; transcript_id "mikado.13G833.3"; ID "mikado.13G833.3.exon3";
13	Mikado_loci	exon	36329561	36329614	.	-	.	gene_id "ENSSTUG00000032767"; transcript_id "mikado.13G833.3"; ID "mikado.13G833.3.exon4";
13	Mikado_loci	exon	36329859	36329984	.	-	.	gene_id "ENSSTUG00000032767"; transcript_id "mikado.13G833.3"; ID "mikado.13G833.3.exon5";
13	Mikado_loci	exon	36330550	36330693	.	-	.	gene_id "ENSSTUG00000032767"; transcript_id "mikado.13G833.3"; ID "mikado.13G833.3.exon6";
13	Mikado_loci	exon	36330790	36330918	.	-	.	gene_id "ENSSTUG00000032767"; transcript_id "mikado.13G833.3"; ID "mikado.13G833.3.exon7";
13	Mikado_loci	exon	36331900	36332031	.	-	.	gene_id "ENSSTUG00000032767"; transcript_id "mikado.13G833.3"; ID "mikado.13G833.3.exon8";
13	Mikado_loci	exon	36332441	36332506	.	-	.	gene_id "ENSSTUG00000032767"; transcript_id "mikado.13G833.3"; ID "mikado.13G833.3.exon9";
13	Mikado_loci	exon	36332786	36332887	.	-	.	gene_id "ENSSTUG00000032767"; transcript_id "mikado.13G833.3"; ID "mikado.13G833.3.exon10";
13	Mikado_loci	exon	36333611	36333758	.	-	.	gene_id "ENSSTUG00000032767"; transcript_id "mikado.13G833.3"; ID "mikado.13G833.3.exon11";
13	Mikado_loci	exon	36334227	36334321	.	-	.	gene_id "ENSSTUG00000032767"; transcript_id "mikado.13G833.3"; ID "mikado.13G833.3.exon12";
13	Mikado_loci	exon	36335431	36335631	.	-	.	gene_id "ENSSTUG00000032767"; transcript_id "mikado.13G833.3"; ID "mikado.13G833.3.exon13";
13	Mikado_loci	exon	36337177	36337236	.	-	.	gene_id "ENSSTUG00000032767"; transcript_id "mikado.13G833.3"; ID "mikado.13G833.3.exon14";
13	Mikado_loci	exon	36337893	36337987	.	-	.	gene_id "ENSSTUG00000032767"; transcript_id "mikado.13G833.3"; ID "mikado.13G833.3.exon15";
13	Mikado_loci	exon	36338417	36338566	.	-	.	gene_id "ENSSTUG00000032767"; transcript_id "mikado.13G833.3"; ID "mikado.13G833.3.exon16";
13	Mikado_loci	exon	36342468	36342666	.	-	.	gene_id "ENSSTUG00000032767"; transcript_id "mikado.13G833.3"; ID "mikado.13G833.3.exon17";
13	Mikado_loci	exon	36345818	36345964	.	-	.	gene_id "ENSSTUG00000032767"; transcript_id "mikado.13G833.3"; ID "mikado.13G833.3.exon18";
13	Mikado_loci	CDS	36327589	36327687	.	-	0	gene_id "ENSSTUG00000032767"; transcript_id "mikado.13G833.3"; ID "mikado.13G833.3.CDS1";
13	Mikado_loci	CDS	36327777	36327902	.	-	0	gene_id "ENSSTUG00000032767"; transcript_id "mikado.13G833.3"; ID "mikado.13G833.3.CDS2";
13	Mikado_loci	CDS	36329561	36329614	.	-	0	gene_id "ENSSTUG00000032767"; transcript_id "mikado.13G833.3"; ID "mikado.13G833.3.CDS3";
13	Mikado_loci	CDS	36329859	36329984	.	-	0	gene_id "ENSSTUG00000032767"; transcript_id "mikado.13G833.3"; ID "mikado.13G833.3.CDS4";
13	Mikado_loci	CDS	36330550	36330693	.	-	0	gene_id "ENSSTUG00000032767"; transcript_id "mikado.13G833.3"; ID "mikado.13G833.3.CDS5";
13	Mikado_loci	CDS	36330790	36330918	.	-	0	gene_id "ENSSTUG00000032767"; transcript_id "mikado.13G833.3"; ID "mikado.13G833.3.CDS6";
13	Mikado_loci	CDS	36331900	36332031	.	-	0	gene_id "ENSSTUG00000032767"; transcript_id "mikado.13G833.3"; ID "mikado.13G833.3.CDS7";
13	Mikado_loci	CDS	36332441	36332506	.	-	0	gene_id "ENSSTUG00000032767"; transcript_id "mikado.13G833.3"; ID "mikado.13G833.3.CDS8";
13	Mikado_loci	CDS	36332786	36332887	.	-	0	gene_id "ENSSTUG00000032767"; transcript_id "mikado.13G833.3"; ID "mikado.13G833.3.CDS9";
13	Mikado_loci	CDS	36333611	36333758	.	-	1	gene_id "ENSSTUG00000032767"; transcript_id "mikado.13G833.3"; ID "mikado.13G833.3.CDS10";
13	Mikado_loci	CDS	36334227	36334321	.	-	0	gene_id "ENSSTUG00000032767"; transcript_id "mikado.13G833.3"; ID "mikado.13G833.3.CDS11";
13	Mikado_loci	CDS	36335431	36335631	.	-	0	gene_id "ENSSTUG00000032767"; transcript_id "mikado.13G833.3"; ID "mikado.13G833.3.CDS12";
13	Mikado_loci	CDS	36337177	36337236	.	-	0	gene_id "ENSSTUG00000032767"; transcript_id "mikado.13G833.3"; ID "mikado.13G833.3.CDS13";
13	Mikado_loci	CDS	36337893	36337987	.	-	2	gene_id "ENSSTUG00000032767"; transcript_id "mikado.13G833.3"; ID "mikado.13G833.3.CDS14";
13	Mikado_loci	CDS	36338417	36338566	.	-	2	gene_id "ENSSTUG00000032767"; transcript_id "mikado.13G833.3"; ID "mikado.13G833.3.CDS15";
13	Mikado_loci	CDS	36342468	36342630	.	-	0	gene_id "ENSSTUG00000032767"; transcript_id "mikado.13G833.3"; ID "mikado.13G833.3.CDS16";
13	Mikado_loci	five_prime_utr	36342631	36342666	.	-	.	gene_id "ENSSTUG00000032767"; transcript_id "mikado.13G833.3"; ID "mikado.13G833.3.five_prime_UTR1";
13	Mikado_loci	five_prime_utr	36345818	36345964	.	-	.	gene_id "ENSSTUG00000032767"; transcript_id "mikado.13G833.3"; ID "mikado.13G833.3.five_prime_UTR2";
13	Mikado_loci	three_prime_utr	36324991	36327144	.	-	.	gene_id "ENSSTUG00000032767"; transcript_id "mikado.13G833.3"; ID "mikado.13G833.3.three_prime_UTR1";
13	Mikado_loci	three_prime_utr	36327375	36327588	.	-	.	gene_id "ENSSTUG00000032767"; transcript_id "mikado.13G833.3"; ID "mikado.13G833.3.three_prime_UTR2";
13	Mikado_loci	transcript	36324991	36345964	18	-	.	gene_id "ENSSTUG00000032767"; transcript_id "mikado.13G833.4"; ID "mikado.13G833.4";
13	Mikado_loci	exon	36324991	36327144	.	-	.	gene_id "ENSSTUG00000032767"; transcript_id "mikado.13G833.4"; ID "mikado.13G833.4.exon1";
13	Mikado_loci	exon	36327375	36327435	.	-	.	gene_id "ENSSTUG00000032767"; transcript_id "mikado.13G833.4"; ID "mikado.13G833.4.exon2";
13	Mikado_loci	exon	36327771	36327902	.	-	.	gene_id "ENSSTUG00000032767"; transcript_id "mikado.13G833.4"; ID "mikado.13G833.4.exon3";
13	Mikado_loci	exon	36329561	36329614	.	-	.	gene_id "ENSSTUG00000032767"; transcript_id "mikado.13G833.4"; ID "mikado.13G833.4.exon4";
13	Mikado_loci	exon	36329859	36329984	.	-	.	gene_id "ENSSTUG00000032767"; transcript_id "mikado.13G833.4"; ID "mikado.13G833.4.exon5";
13	Mikado_loci	exon	36330550	36330693	.	-	.	gene_id "ENSSTUG00000032767"; transcript_id "mikado.13G833.4"; ID "mikado.13G833.4.exon6";
13	Mikado_loci	exon	36330790	36330918	.	-	.	gene_id "ENSSTUG00000032767"; transcript_id "mikado.13G833.4"; ID "mikado.13G833.4.exon7";
13	Mikado_loci	exon	36331900	36332031	.	-	.	gene_id "ENSSTUG00000032767"; transcript_id "mikado.13G833.4"; ID "mikado.13G833.4.exon8";
13	Mikado_loci	exon	36332441	36332506	.	-	.	gene_id "ENSSTUG00000032767"; transcript_id "mikado.13G833.4"; ID "mikado.13G833.4.exon9";
13	Mikado_loci	exon	36332786	36332887	.	-	.	gene_id "ENSSTUG00000032767"; transcript_id "mikado.13G833.4"; ID "mikado.13G833.4.exon10";
13	Mikado_loci	exon	36333611	36333758	.	-	.	gene_id "ENSSTUG00000032767"; transcript_id "mikado.13G833.4"; ID "mikado.13G833.4.exon11";
13	Mikado_loci	exon	36334227	36334321	.	-	.	gene_id "ENSSTUG00000032767"; transcript_id "mikado.13G833.4"; ID "mikado.13G833.4.exon12";
13	Mikado_loci	exon	36335431	36335631	.	-	.	gene_id "ENSSTUG00000032767"; transcript_id "mikado.13G833.4"; ID "mikado.13G833.4.exon13";
13	Mikado_loci	exon	36337177	36337236	.	-	.	gene_id "ENSSTUG00000032767"; transcript_id "mikado.13G833.4"; ID "mikado.13G833.4.exon14";
13	Mikado_loci	exon	36337893	36337987	.	-	.	gene_id "ENSSTUG00000032767"; transcript_id "mikado.13G833.4"; ID "mikado.13G833.4.exon15";
13	Mikado_loci	exon	36338417	36338566	.	-	.	gene_id "ENSSTUG00000032767"; transcript_id "mikado.13G833.4"; ID "mikado.13G833.4.exon16";
13	Mikado_loci	exon	36342468	36342666	.	-	.	gene_id "ENSSTUG00000032767"; transcript_id "mikado.13G833.4"; ID "mikado.13G833.4.exon17";
13	Mikado_loci	exon	36345818	36345964	.	-	.	gene_id "ENSSTUG00000032767"; transcript_id "mikado.13G833.4"; ID "mikado.13G833.4.exon18";
13	Mikado_loci	CDS	36327107	36327144	.	-	2	gene_id "ENSSTUG00000032767"; transcript_id "mikado.13G833.4"; ID "mikado.13G833.4.CDS1";
13	Mikado_loci	CDS	36327375	36327435	.	-	0	gene_id "ENSSTUG00000032767"; transcript_id "mikado.13G833.4"; ID "mikado.13G833.4.CDS2";
13	Mikado_loci	CDS	36327771	36327902	.	-	0	gene_id "ENSSTUG00000032767"; transcript_id "mikado.13G833.4"; ID "mikado.13G833.4.CDS3";
13	Mikado_loci	CDS	36329561	36329614	.	-	0	gene_id "ENSSTUG00000032767"; transcript_id "mikado.13G833.4"; ID "mikado.13G833.4.CDS4";
13	Mikado_loci	CDS	36329859	36329984	.	-	0	gene_id "ENSSTUG00000032767"; transcript_id "mikado.13G833.4"; ID "mikado.13G833.4.CDS5";
13	Mikado_loci	CDS	36330550	36330693	.	-	0	gene_id "ENSSTUG00000032767"; transcript_id "mikado.13G833.4"; ID "mikado.13G833.4.CDS6";
13	Mikado_loci	CDS	36330790	36330918	.	-	0	gene_id "ENSSTUG00000032767"; transcript_id "mikado.13G833.4"; ID "mikado.13G833.4.CDS7";
13	Mikado_loci	CDS	36331900	36332031	.	-	0	gene_id "ENSSTUG00000032767"; transcript_id "mikado.13G833.4"; ID "mikado.13G833.4.CDS8";
13	Mikado_loci	CDS	36332441	36332506	.	-	0	gene_id "ENSSTUG00000032767"; transcript_id "mikado.13G833.4"; ID "mikado.13G833.4.CDS9";
13	Mikado_loci	CDS	36332786	36332887	.	-	0	gene_id "ENSSTUG00000032767"; transcript_id "mikado.13G833.4"; ID "mikado.13G833.4.CDS10";
13	Mikado_loci	CDS	36333611	36333758	.	-	1	gene_id "ENSSTUG00000032767"; transcript_id "mikado.13G833.4"; ID "mikado.13G833.4.CDS11";
13	Mikado_loci	CDS	36334227	36334321	.	-	0	gene_id "ENSSTUG00000032767"; transcript_id "mikado.13G833.4"; ID "mikado.13G833.4.CDS12";
13	Mikado_loci	CDS	36335431	36335631	.	-	0	gene_id "ENSSTUG00000032767"; transcript_id "mikado.13G833.4"; ID "mikado.13G833.4.CDS13";
13	Mikado_loci	CDS	36337177	36337236	.	-	0	gene_id "ENSSTUG00000032767"; transcript_id "mikado.13G833.4"; ID "mikado.13G833.4.CDS14";
13	Mikado_loci	CDS	36337893	36337987	.	-	2	gene_id "ENSSTUG00000032767"; transcript_id "mikado.13G833.4"; ID "mikado.13G833.4.CDS15";
13	Mikado_loci	CDS	36338417	36338566	.	-	2	gene_id "ENSSTUG00000032767"; transcript_id "mikado.13G833.4"; ID "mikado.13G833.4.CDS16";
13	Mikado_loci	CDS	36342468	36342630	.	-	0	gene_id "ENSSTUG00000032767"; transcript_id "mikado.13G833.4"; ID "mikado.13G833.4.CDS17";
13	Mikado_loci	five_prime_utr	36342631	36342666	.	-	.	gene_id "ENSSTUG00000032767"; transcript_id "mikado.13G833.4"; ID "mikado.13G833.4.five_prime_UTR1";
13	Mikado_loci	five_prime_utr	36345818	36345964	.	-	.	gene_id "ENSSTUG00000032767"; transcript_id "mikado.13G833.4"; ID "mikado.13G833.4.five_prime_UTR2";
13	Mikado_loci	three_prime_utr	36324991	36327106	.	-	.	gene_id "ENSSTUG00000032767"; transcript_id "mikado.13G833.4"; ID "mikado.13G833.4.three_prime_UTR1";
13	Mikado_loci	transcript	36324991	36345964	18	-	.	gene_id "ENSSTUG00000032767"; transcript_id "mikado.13G833.5"; ID "mikado.13G833.5";
13	Mikado_loci	exon	36324991	36327144	.	-	.	gene_id "ENSSTUG00000032767"; transcript_id "mikado.13G833.5"; ID "mikado.13G833.5.exon1";
13	Mikado_loci	exon	36327375	36327435	.	-	.	gene_id "ENSSTUG00000032767"; transcript_id "mikado.13G833.5"; ID "mikado.13G833.5.exon2";
13	Mikado_loci	exon	36327777	36327902	.	-	.	gene_id "ENSSTUG00000032767"; transcript_id "mikado.13G833.5"; ID "mikado.13G833.5.exon3";
13	Mikado_loci	exon	36329561	36329614	.	-	.	gene_id "ENSSTUG00000032767"; transcript_id "mikado.13G833.5"; ID "mikado.13G833.5.exon4";
13	Mikado_loci	exon	36329859	36329984	.	-	.	gene_id "ENSSTUG00000032767"; transcript_id "mikado.13G833.5"; ID "mikado.13G833.5.exon5";
13	Mikado_loci	exon	36330550	36330693	.	-	.	gene_id "ENSSTUG00000032767"; transcript_id "mikado.13G833.5"; ID "mikado.13G833.5.exon6";
13	Mikado_loci	exon	36330790	36330918	.	-	.	gene_id "ENSSTUG00000032767"; transcript_id "mikado.13G833.5"; ID "mikado.13G833.5.exon7";
13	Mikado_loci	exon	36331900	36332031	.	-	.	gene_id "ENSSTUG00000032767"; transcript_id "mikado.13G833.5"; ID "mikado.13G833.5.exon8";
13	Mikado_loci	exon	36332441	36332506	.	-	.	gene_id "ENSSTUG00000032767"; transcript_id "mikado.13G833.5"; ID "mikado.13G833.5.exon9";
13	Mikado_loci	exon	36332786	36332887	.	-	.	gene_id "ENSSTUG00000032767"; transcript_id "mikado.13G833.5"; ID "mikado.13G833.5.exon10";
13	Mikado_loci	exon	36333611	36333758	.	-	.	gene_id "ENSSTUG00000032767"; transcript_id "mikado.13G833.5"; ID "mikado.13G833.5.exon11";
13	Mikado_loci	exon	36334227	36334321	.	-	.	gene_id "ENSSTUG00000032767"; transcript_id "mikado.13G833.5"; ID "mikado.13G833.5.exon12";
13	Mikado_loci	exon	36335431	36335631	.	-	.	gene_id "ENSSTUG00000032767"; transcript_id "mikado.13G833.5"; ID "mikado.13G833.5.exon13";
13	Mikado_loci	exon	36337177	36337236	.	-	.	gene_id "ENSSTUG00000032767"; transcript_id "mikado.13G833.5"; ID "mikado.13G833.5.exon14";
13	Mikado_loci	exon	36337893	36337987	.	-	.	gene_id "ENSSTUG00000032767"; transcript_id "mikado.13G833.5"; ID "mikado.13G833.5.exon15";
13	Mikado_loci	exon	36338417	36338566	.	-	.	gene_id "ENSSTUG00000032767"; transcript_id "mikado.13G833.5"; ID "mikado.13G833.5.exon16";
13	Mikado_loci	exon	36342468	36342666	.	-	.	gene_id "ENSSTUG00000032767"; transcript_id "mikado.13G833.5"; ID "mikado.13G833.5.exon17";
13	Mikado_loci	exon	36345818	36345964	.	-	.	gene_id "ENSSTUG00000032767"; transcript_id "mikado.13G833.5"; ID "mikado.13G833.5.exon18";
13	Mikado_loci	CDS	36327107	36327144	.	-	2	gene_id "ENSSTUG00000032767"; transcript_id "mikado.13G833.5"; ID "mikado.13G833.5.CDS1";
13	Mikado_loci	CDS	36327375	36327435	.	-	0	gene_id "ENSSTUG00000032767"; transcript_id "mikado.13G833.5"; ID "mikado.13G833.5.CDS2";
13	Mikado_loci	CDS	36327777	36327902	.	-	0	gene_id "ENSSTUG00000032767"; transcript_id "mikado.13G833.5"; ID "mikado.13G833.5.CDS3";
13	Mikado_loci	CDS	36329561	36329614	.	-	0	gene_id "ENSSTUG00000032767"; transcript_id "mikado.13G833.5"; ID "mikado.13G833.5.CDS4";
13	Mikado_loci	CDS	36329859	36329984	.	-	0	gene_id "ENSSTUG00000032767"; transcript_id "mikado.13G833.5"; ID "mikado.13G833.5.CDS5";
13	Mikado_loci	CDS	36330550	36330693	.	-	0	gene_id "ENSSTUG00000032767"; transcript_id "mikado.13G833.5"; ID "mikado.13G833.5.CDS6";
13	Mikado_loci	CDS	36330790	36330918	.	-	0	gene_id "ENSSTUG00000032767"; transcript_id "mikado.13G833.5"; ID "mikado.13G833.5.CDS7";
13	Mikado_loci	CDS	36331900	36332031	.	-	0	gene_id "ENSSTUG00000032767"; transcript_id "mikado.13G833.5"; ID "mikado.13G833.5.CDS8";
13	Mikado_loci	CDS	36332441	36332506	.	-	0	gene_id "ENSSTUG00000032767"; transcript_id "mikado.13G833.5"; ID "mikado.13G833.5.CDS9";
13	Mikado_loci	CDS	36332786	36332887	.	-	0	gene_id "ENSSTUG00000032767"; transcript_id "mikado.13G833.5"; ID "mikado.13G833.5.CDS10";
13	Mikado_loci	CDS	36333611	36333758	.	-	1	gene_id "ENSSTUG00000032767"; transcript_id "mikado.13G833.5"; ID "mikado.13G833.5.CDS11";
13	Mikado_loci	CDS	36334227	36334321	.	-	0	gene_id "ENSSTUG00000032767"; transcript_id "mikado.13G833.5"; ID "mikado.13G833.5.CDS12";
13	Mikado_loci	CDS	36335431	36335631	.	-	0	gene_id "ENSSTUG00000032767"; transcript_id "mikado.13G833.5"; ID "mikado.13G833.5.CDS13";
13	Mikado_loci	CDS	36337177	36337236	.	-	0	gene_id "ENSSTUG00000032767"; transcript_id "mikado.13G833.5"; ID "mikado.13G833.5.CDS14";
13	Mikado_loci	CDS	36337893	36337987	.	-	2	gene_id "ENSSTUG00000032767"; transcript_id "mikado.13G833.5"; ID "mikado.13G833.5.CDS15";
13	Mikado_loci	CDS	36338417	36338566	.	-	2	gene_id "ENSSTUG00000032767"; transcript_id "mikado.13G833.5"; ID "mikado.13G833.5.CDS16";
13	Mikado_loci	CDS	36342468	36342630	.	-	0	gene_id "ENSSTUG00000032767"; transcript_id "mikado.13G833.5"; ID "mikado.13G833.5.CDS17";
13	Mikado_loci	five_prime_utr	36342631	36342666	.	-	.	gene_id "ENSSTUG00000032767"; transcript_id "mikado.13G833.5"; ID "mikado.13G833.5.five_prime_UTR1";
13	Mikado_loci	five_prime_utr	36345818	36345964	.	-	.	gene_id "ENSSTUG00000032767"; transcript_id "mikado.13G833.5"; ID "mikado.13G833.5.five_prime_UTR2";
13	Mikado_loci	three_prime_utr	36324991	36327106	.	-	.	gene_id "ENSSTUG00000032767"; transcript_id "mikado.13G833.5"; ID "mikado.13G833.5.three_prime_UTR1";
13	Mikado_loci	transcript	36324991	36352561	19	-	.	gene_id "ENSSTUG00000032767"; transcript_id "mikado.13G833.6"; ID "mikado.13G833.6";
13	Mikado_loci	exon	36324991	36327144	.	-	.	gene_id "ENSSTUG00000032767"; transcript_id "mikado.13G833.6"; ID "mikado.13G833.6.exon1";
13	Mikado_loci	exon	36327375	36327435	.	-	.	gene_id "ENSSTUG00000032767"; transcript_id "mikado.13G833.6"; ID "mikado.13G833.6.exon2";
13	Mikado_loci	exon	36327771	36327902	.	-	.	gene_id "ENSSTUG00000032767"; transcript_id "mikado.13G833.6"; ID "mikado.13G833.6.exon3";
13	Mikado_loci	exon	36329561	36329614	.	-	.	gene_id "ENSSTUG00000032767"; transcript_id "mikado.13G833.6"; ID "mikado.13G833.6.exon4";
13	Mikado_loci	exon	36329859	36329984	.	-	.	gene_id "ENSSTUG00000032767"; transcript_id "mikado.13G833.6"; ID "mikado.13G833.6.exon5";
13	Mikado_loci	exon	36330550	36330693	.	-	.	gene_id "ENSSTUG00000032767"; transcript_id "mikado.13G833.6"; ID "mikado.13G833.6.exon6";
13	Mikado_loci	exon	36330790	36330918	.	-	.	gene_id "ENSSTUG00000032767"; transcript_id "mikado.13G833.6"; ID "mikado.13G833.6.exon7";
13	Mikado_loci	exon	36331900	36332031	.	-	.	gene_id "ENSSTUG00000032767"; transcript_id "mikado.13G833.6"; ID "mikado.13G833.6.exon8";
13	Mikado_loci	exon	36332441	36332506	.	-	.	gene_id "ENSSTUG00000032767"; transcript_id "mikado.13G833.6"; ID "mikado.13G833.6.exon9";
13	Mikado_loci	exon	36332786	36332887	.	-	.	gene_id "ENSSTUG00000032767"; transcript_id "mikado.13G833.6"; ID "mikado.13G833.6.exon10";
13	Mikado_loci	exon	36333611	36333758	.	-	.	gene_id "ENSSTUG00000032767"; transcript_id "mikado.13G833.6"; ID "mikado.13G833.6.exon11";
13	Mikado_loci	exon	36334227	36334321	.	-	.	gene_id "ENSSTUG00000032767"; transcript_id "mikado.13G833.6"; ID "mikado.13G833.6.exon12";
13	Mikado_loci	exon	36335431	36335631	.	-	.	gene_id "ENSSTUG00000032767"; transcript_id "mikado.13G833.6"; ID "mikado.13G833.6.exon13";
13	Mikado_loci	exon	36337177	36337236	.	-	.	gene_id "ENSSTUG00000032767"; transcript_id "mikado.13G833.6"; ID "mikado.13G833.6.exon14";
13	Mikado_loci	exon	36337893	36337987	.	-	.	gene_id "ENSSTUG00000032767"; transcript_id "mikado.13G833.6"; ID "mikado.13G833.6.exon15";
13	Mikado_loci	exon	36338417	36338566	.	-	.	gene_id "ENSSTUG00000032767"; transcript_id "mikado.13G833.6"; ID "mikado.13G833.6.exon16";
13	Mikado_loci	exon	36342468	36342666	.	-	.	gene_id "ENSSTUG00000032767"; transcript_id "mikado.13G833.6"; ID "mikado.13G833.6.exon17";
13	Mikado_loci	exon	36352166	36352561	.	-	.	gene_id "ENSSTUG00000032767"; transcript_id "mikado.13G833.6"; ID "mikado.13G833.6.exon18";
13	Mikado_loci	CDS	36327107	36327144	.	-	2	gene_id "ENSSTUG00000032767"; transcript_id "mikado.13G833.6"; ID "mikado.13G833.6.CDS1";
13	Mikado_loci	CDS	36327375	36327435	.	-	0	gene_id "ENSSTUG00000032767"; transcript_id "mikado.13G833.6"; ID "mikado.13G833.6.CDS2";
13	Mikado_loci	CDS	36327771	36327902	.	-	0	gene_id "ENSSTUG00000032767"; transcript_id "mikado.13G833.6"; ID "mikado.13G833.6.CDS3";
13	Mikado_loci	CDS	36329561	36329614	.	-	0	gene_id "ENSSTUG00000032767"; transcript_id "mikado.13G833.6"; ID "mikado.13G833.6.CDS4";
13	Mikado_loci	CDS	36329859	36329984	.	-	0	gene_id "ENSSTUG00000032767"; transcript_id "mikado.13G833.6"; ID "mikado.13G833.6.CDS5";
13	Mikado_loci	CDS	36330550	36330693	.	-	0	gene_id "ENSSTUG00000032767"; transcript_id "mikado.13G833.6"; ID "mikado.13G833.6.CDS6";
13	Mikado_loci	CDS	36330790	36330918	.	-	0	gene_id "ENSSTUG00000032767"; transcript_id "mikado.13G833.6"; ID "mikado.13G833.6.CDS7";
13	Mikado_loci	CDS	36331900	36332031	.	-	0	gene_id "ENSSTUG00000032767"; transcript_id "mikado.13G833.6"; ID "mikado.13G833.6.CDS8";
13	Mikado_loci	CDS	36332441	36332506	.	-	0	gene_id "ENSSTUG00000032767"; transcript_id "mikado.13G833.6"; ID "mikado.13G833.6.CDS9";
13	Mikado_loci	CDS	36332786	36332887	.	-	0	gene_id "ENSSTUG00000032767"; transcript_id "mikado.13G833.6"; ID "mikado.13G833.6.CDS10";
13	Mikado_loci	CDS	36333611	36333758	.	-	1	gene_id "ENSSTUG00000032767"; transcript_id "mikado.13G833.6"; ID "mikado.13G833.6.CDS11";
13	Mikado_loci	CDS	36334227	36334321	.	-	0	gene_id "ENSSTUG00000032767"; transcript_id "mikado.13G833.6"; ID "mikado.13G833.6.CDS12";
13	Mikado_loci	CDS	36335431	36335631	.	-	0	gene_id "ENSSTUG00000032767"; transcript_id "mikado.13G833.6"; ID "mikado.13G833.6.CDS13";
13	Mikado_loci	CDS	36337177	36337236	.	-	0	gene_id "ENSSTUG00000032767"; transcript_id "mikado.13G833.6"; ID "mikado.13G833.6.CDS14";
13	Mikado_loci	CDS	36337893	36337987	.	-	2	gene_id "ENSSTUG00000032767"; transcript_id "mikado.13G833.6"; ID "mikado.13G833.6.CDS15";
13	Mikado_loci	CDS	36338417	36338566	.	-	2	gene_id "ENSSTUG00000032767"; transcript_id "mikado.13G833.6"; ID "mikado.13G833.6.CDS16";
13	Mikado_loci	CDS	36342468	36342630	.	-	0	gene_id "ENSSTUG00000032767"; transcript_id "mikado.13G833.6"; ID "mikado.13G833.6.CDS17";
13	Mikado_loci	five_prime_utr	36342631	36342666	.	-	.	gene_id "ENSSTUG00000032767"; transcript_id "mikado.13G833.6"; ID "mikado.13G833.6.five_prime_UTR1";
13	Mikado_loci	five_prime_utr	36352166	36352561	.	-	.	gene_id "ENSSTUG00000032767"; transcript_id "mikado.13G833.6"; ID "mikado.13G833.6.five_prime_UTR2";
13	Mikado_loci	three_prime_utr	36324991	36327106	.	-	.	gene_id "ENSSTUG00000032767"; transcript_id "mikado.13G833.6"; ID "mikado.13G833.6.three_prime_UTR1";
13	Mikado_loci	transcript	36324991	36352561	19	-	.	gene_id "ENSSTUG00000032767"; transcript_id "mikado.13G833.7"; ID "mikado.13G833.7";
13	Mikado_loci	exon	36324991	36327144	.	-	.	gene_id "ENSSTUG00000032767"; transcript_id "mikado.13G833.7"; ID "mikado.13G833.7.exon1";
13	Mikado_loci	exon	36327375	36327435	.	-	.	gene_id "ENSSTUG00000032767"; transcript_id "mikado.13G833.7"; ID "mikado.13G833.7.exon2";
13	Mikado_loci	exon	36327777	36327902	.	-	.	gene_id "ENSSTUG00000032767"; transcript_id "mikado.13G833.7"; ID "mikado.13G833.7.exon3";
13	Mikado_loci	exon	36329561	36329614	.	-	.	gene_id "ENSSTUG00000032767"; transcript_id "mikado.13G833.7"; ID "mikado.13G833.7.exon4";
13	Mikado_loci	exon	36329859	36329984	.	-	.	gene_id "ENSSTUG00000032767"; transcript_id "mikado.13G833.7"; ID "mikado.13G833.7.exon5";
13	Mikado_loci	exon	36330550	36330693	.	-	.	gene_id "ENSSTUG00000032767"; transcript_id "mikado.13G833.7"; ID "mikado.13G833.7.exon6";
13	Mikado_loci	exon	36330790	36330918	.	-	.	gene_id "ENSSTUG00000032767"; transcript_id "mikado.13G833.7"; ID "mikado.13G833.7.exon7";
13	Mikado_loci	exon	36331900	36332031	.	-	.	gene_id "ENSSTUG00000032767"; transcript_id "mikado.13G833.7"; ID "mikado.13G833.7.exon8";
13	Mikado_loci	exon	36332441	36332506	.	-	.	gene_id "ENSSTUG00000032767"; transcript_id "mikado.13G833.7"; ID "mikado.13G833.7.exon9";
13	Mikado_loci	exon	36332786	36332887	.	-	.	gene_id "ENSSTUG00000032767"; transcript_id "mikado.13G833.7"; ID "mikado.13G833.7.exon10";
13	Mikado_loci	exon	36333611	36333758	.	-	.	gene_id "ENSSTUG00000032767"; transcript_id "mikado.13G833.7"; ID "mikado.13G833.7.exon11";
13	Mikado_loci	exon	36334227	36334321	.	-	.	gene_id "ENSSTUG00000032767"; transcript_id "mikado.13G833.7"; ID "mikado.13G833.7.exon12";
13	Mikado_loci	exon	36335431	36335631	.	-	.	gene_id "ENSSTUG00000032767"; transcript_id "mikado.13G833.7"; ID "mikado.13G833.7.exon13";
13	Mikado_loci	exon	36337177	36337236	.	-	.	gene_id "ENSSTUG00000032767"; transcript_id "mikado.13G833.7"; ID "mikado.13G833.7.exon14";
13	Mikado_loci	exon	36337893	36337987	.	-	.	gene_id "ENSSTUG00000032767"; transcript_id "mikado.13G833.7"; ID "mikado.13G833.7.exon15";
13	Mikado_loci	exon	36338417	36338566	.	-	.	gene_id "ENSSTUG00000032767"; transcript_id "mikado.13G833.7"; ID "mikado.13G833.7.exon16";
13	Mikado_loci	exon	36342468	36342666	.	-	.	gene_id "ENSSTUG00000032767"; transcript_id "mikado.13G833.7"; ID "mikado.13G833.7.exon17";
13	Mikado_loci	exon	36352166	36352561	.	-	.	gene_id "ENSSTUG00000032767"; transcript_id "mikado.13G833.7"; ID "mikado.13G833.7.exon18";
13	Mikado_loci	CDS	36327107	36327144	.	-	2	gene_id "ENSSTUG00000032767"; transcript_id "mikado.13G833.7"; ID "mikado.13G833.7.CDS1";
13	Mikado_loci	CDS	36327375	36327435	.	-	0	gene_id "ENSSTUG00000032767"; transcript_id "mikado.13G833.7"; ID "mikado.13G833.7.CDS2";
13	Mikado_loci	CDS	36327777	36327902	.	-	0	gene_id "ENSSTUG00000032767"; transcript_id "mikado.13G833.7"; ID "mikado.13G833.7.CDS3";
13	Mikado_loci	CDS	36329561	36329614	.	-	0	gene_id "ENSSTUG00000032767"; transcript_id "mikado.13G833.7"; ID "mikado.13G833.7.CDS4";
13	Mikado_loci	CDS	36329859	36329984	.	-	0	gene_id "ENSSTUG00000032767"; transcript_id "mikado.13G833.7"; ID "mikado.13G833.7.CDS5";
13	Mikado_loci	CDS	36330550	36330693	.	-	0	gene_id "ENSSTUG00000032767"; transcript_id "mikado.13G833.7"; ID "mikado.13G833.7.CDS6";
13	Mikado_loci	CDS	36330790	36330918	.	-	0	gene_id "ENSSTUG00000032767"; transcript_id "mikado.13G833.7"; ID "mikado.13G833.7.CDS7";
13	Mikado_loci	CDS	36331900	36332031	.	-	0	gene_id "ENSSTUG00000032767"; transcript_id "mikado.13G833.7"; ID "mikado.13G833.7.CDS8";
13	Mikado_loci	CDS	36332441	36332506	.	-	0	gene_id "ENSSTUG00000032767"; transcript_id "mikado.13G833.7"; ID "mikado.13G833.7.CDS9";
13	Mikado_loci	CDS	36332786	36332887	.	-	0	gene_id "ENSSTUG00000032767"; transcript_id "mikado.13G833.7"; ID "mikado.13G833.7.CDS10";
13	Mikado_loci	CDS	36333611	36333758	.	-	1	gene_id "ENSSTUG00000032767"; transcript_id "mikado.13G833.7"; ID "mikado.13G833.7.CDS11";
13	Mikado_loci	CDS	36334227	36334321	.	-	0	gene_id "ENSSTUG00000032767"; transcript_id "mikado.13G833.7"; ID "mikado.13G833.7.CDS12";
13	Mikado_loci	CDS	36335431	36335631	.	-	0	gene_id "ENSSTUG00000032767"; transcript_id "mikado.13G833.7"; ID "mikado.13G833.7.CDS13";
13	Mikado_loci	CDS	36337177	36337236	.	-	0	gene_id "ENSSTUG00000032767"; transcript_id "mikado.13G833.7"; ID "mikado.13G833.7.CDS14";
13	Mikado_loci	CDS	36337893	36337987	.	-	2	gene_id "ENSSTUG00000032767"; transcript_id "mikado.13G833.7"; ID "mikado.13G833.7.CDS15";
13	Mikado_loci	CDS	36338417	36338566	.	-	2	gene_id "ENSSTUG00000032767"; transcript_id "mikado.13G833.7"; ID "mikado.13G833.7.CDS16";
13	Mikado_loci	CDS	36342468	36342630	.	-	0	gene_id "ENSSTUG00000032767"; transcript_id "mikado.13G833.7"; ID "mikado.13G833.7.CDS17";
13	Mikado_loci	five_prime_utr	36342631	36342666	.	-	.	gene_id "ENSSTUG00000032767"; transcript_id "mikado.13G833.7"; ID "mikado.13G833.7.five_prime_UTR1";
13	Mikado_loci	five_prime_utr	36352166	36352561	.	-	.	gene_id "ENSSTUG00000032767"; transcript_id "mikado.13G833.7"; ID "mikado.13G833.7.five_prime_UTR2";
13	Mikado_loci	three_prime_utr	36324991	36327106	.	-	.	gene_id "ENSSTUG00000032767"; transcript_id "mikado.13G833.7"; ID "mikado.13G833.7.three_prime_UTR1";
13	Mikado_loci	transcript	36324991	36352561	18	-	.	gene_id "ENSSTUG00000032767"; transcript_id "mikado.13G833.8"; ID "mikado.13G833.8";
13	Mikado_loci	exon	36324991	36327144	.	-	.	gene_id "ENSSTUG00000032767"; transcript_id "mikado.13G833.8"; ID "mikado.13G833.8.exon1";
13	Mikado_loci	exon	36327375	36327435	.	-	.	gene_id "ENSSTUG00000032767"; transcript_id "mikado.13G833.8"; ID "mikado.13G833.8.exon2";
13	Mikado_loci	exon	36327771	36327902	.	-	.	gene_id "ENSSTUG00000032767"; transcript_id "mikado.13G833.8"; ID "mikado.13G833.8.exon3";
13	Mikado_loci	exon	36329561	36329614	.	-	.	gene_id "ENSSTUG00000032767"; transcript_id "mikado.13G833.8"; ID "mikado.13G833.8.exon4";
13	Mikado_loci	exon	36329859	36329984	.	-	.	gene_id "ENSSTUG00000032767"; transcript_id "mikado.13G833.8"; ID "mikado.13G833.8.exon5";
13	Mikado_loci	exon	36330550	36330693	.	-	.	gene_id "ENSSTUG00000032767"; transcript_id "mikado.13G833.8"; ID "mikado.13G833.8.exon6";
13	Mikado_loci	exon	36330871	36330918	.	-	.	gene_id "ENSSTUG00000032767"; transcript_id "mikado.13G833.8"; ID "mikado.13G833.8.exon7";
13	Mikado_loci	exon	36331900	36332031	.	-	.	gene_id "ENSSTUG00000032767"; transcript_id "mikado.13G833.8"; ID "mikado.13G833.8.exon8";
13	Mikado_loci	exon	36332441	36332506	.	-	.	gene_id "ENSSTUG00000032767"; transcript_id "mikado.13G833.8"; ID "mikado.13G833.8.exon9";
13	Mikado_loci	exon	36332786	36332887	.	-	.	gene_id "ENSSTUG00000032767"; transcript_id "mikado.13G833.8"; ID "mikado.13G833.8.exon10";
13	Mikado_loci	exon	36333611	36333758	.	-	.	gene_id "ENSSTUG00000032767"; transcript_id "mikado.13G833.8"; ID "mikado.13G833.8.exon11";
13	Mikado_loci	exon	36334227	36334321	.	-	.	gene_id "ENSSTUG00000032767"; transcript_id "mikado.13G833.8"; ID "mikado.13G833.8.exon12";
13	Mikado_loci	exon	36335431	36335631	.	-	.	gene_id "ENSSTUG00000032767"; transcript_id "mikado.13G833.8"; ID "mikado.13G833.8.exon13";
13	Mikado_loci	exon	36337177	36337236	.	-	.	gene_id "ENSSTUG00000032767"; transcript_id "mikado.13G833.8"; ID "mikado.13G833.8.exon14";
13	Mikado_loci	exon	36337893	36337987	.	-	.	gene_id "ENSSTUG00000032767"; transcript_id "mikado.13G833.8"; ID "mikado.13G833.8.exon15";
13	Mikado_loci	exon	36338417	36338566	.	-	.	gene_id "ENSSTUG00000032767"; transcript_id "mikado.13G833.8"; ID "mikado.13G833.8.exon16";
13	Mikado_loci	exon	36342468	36342666	.	-	.	gene_id "ENSSTUG00000032767"; transcript_id "mikado.13G833.8"; ID "mikado.13G833.8.exon17";
13	Mikado_loci	exon	36352166	36352561	.	-	.	gene_id "ENSSTUG00000032767"; transcript_id "mikado.13G833.8"; ID "mikado.13G833.8.exon18";
13	Mikado_loci	CDS	36327107	36327144	.	-	2	gene_id "ENSSTUG00000032767"; transcript_id "mikado.13G833.8"; ID "mikado.13G833.8.CDS1";
13	Mikado_loci	CDS	36327375	36327435	.	-	0	gene_id "ENSSTUG00000032767"; transcript_id "mikado.13G833.8"; ID "mikado.13G833.8.CDS2";
13	Mikado_loci	CDS	36327771	36327902	.	-	0	gene_id "ENSSTUG00000032767"; transcript_id "mikado.13G833.8"; ID "mikado.13G833.8.CDS3";
13	Mikado_loci	CDS	36329561	36329614	.	-	0	gene_id "ENSSTUG00000032767"; transcript_id "mikado.13G833.8"; ID "mikado.13G833.8.CDS4";
13	Mikado_loci	CDS	36329859	36329984	.	-	0	gene_id "ENSSTUG00000032767"; transcript_id "mikado.13G833.8"; ID "mikado.13G833.8.CDS5";
13	Mikado_loci	CDS	36330550	36330693	.	-	0	gene_id "ENSSTUG00000032767"; transcript_id "mikado.13G833.8"; ID "mikado.13G833.8.CDS6";
13	Mikado_loci	CDS	36330871	36330918	.	-	0	gene_id "ENSSTUG00000032767"; transcript_id "mikado.13G833.8"; ID "mikado.13G833.8.CDS7";
13	Mikado_loci	CDS	36331900	36332031	.	-	0	gene_id "ENSSTUG00000032767"; transcript_id "mikado.13G833.8"; ID "mikado.13G833.8.CDS8";
13	Mikado_loci	CDS	36332441	36332506	.	-	0	gene_id "ENSSTUG00000032767"; transcript_id "mikado.13G833.8"; ID "mikado.13G833.8.CDS9";
13	Mikado_loci	CDS	36332786	36332887	.	-	0	gene_id "ENSSTUG00000032767"; transcript_id "mikado.13G833.8"; ID "mikado.13G833.8.CDS10";
13	Mikado_loci	CDS	36333611	36333758	.	-	1	gene_id "ENSSTUG00000032767"; transcript_id "mikado.13G833.8"; ID "mikado.13G833.8.CDS11";
13	Mikado_loci	CDS	36334227	36334321	.	-	0	gene_id "ENSSTUG00000032767"; transcript_id "mikado.13G833.8"; ID "mikado.13G833.8.CDS12";
13	Mikado_loci	CDS	36335431	36335631	.	-	0	gene_id "ENSSTUG00000032767"; transcript_id "mikado.13G833.8"; ID "mikado.13G833.8.CDS13";
13	Mikado_loci	CDS	36337177	36337236	.	-	0	gene_id "ENSSTUG00000032767"; transcript_id "mikado.13G833.8"; ID "mikado.13G833.8.CDS14";
13	Mikado_loci	CDS	36337893	36337987	.	-	2	gene_id "ENSSTUG00000032767"; transcript_id "mikado.13G833.8"; ID "mikado.13G833.8.CDS15";
13	Mikado_loci	CDS	36338417	36338566	.	-	2	gene_id "ENSSTUG00000032767"; transcript_id "mikado.13G833.8"; ID "mikado.13G833.8.CDS16";
13	Mikado_loci	CDS	36342468	36342630	.	-	0	gene_id "ENSSTUG00000032767"; transcript_id "mikado.13G833.8"; ID "mikado.13G833.8.CDS17";
13	Mikado_loci	five_prime_utr	36342631	36342666	.	-	.	gene_id "ENSSTUG00000032767"; transcript_id "mikado.13G833.8"; ID "mikado.13G833.8.five_prime_UTR1";
13	Mikado_loci	five_prime_utr	36352166	36352561	.	-	.	gene_id "ENSSTUG00000032767"; transcript_id "mikado.13G833.8"; ID "mikado.13G833.8.five_prime_UTR2";
13	Mikado_loci	three_prime_utr	36324991	36327106	.	-	.	gene_id "ENSSTUG00000032767"; transcript_id "mikado.13G833.8"; ID "mikado.13G833.8.three_prime_UTR1";
13	Mikado_loci	transcript	36366866	36406211	22	-	.	gene_id "ENSSTUG00000032895"; transcript_id "mikado.13G834.2"; ID "mikado.13G834.2";
13	Mikado_loci	exon	36366866	36367703	.	-	.	gene_id "ENSSTUG00000032895"; transcript_id "mikado.13G834.2"; ID "mikado.13G834.2.exon1";
13	Mikado_loci	exon	36371787	36371909	.	-	.	gene_id "ENSSTUG00000032895"; transcript_id "mikado.13G834.2"; ID "mikado.13G834.2.exon2";
13	Mikado_loci	exon	36373864	36373922	.	-	.	gene_id "ENSSTUG00000032895"; transcript_id "mikado.13G834.2"; ID "mikado.13G834.2.exon3";
13	Mikado_loci	exon	36374092	36374187	.	-	.	gene_id "ENSSTUG00000032895"; transcript_id "mikado.13G834.2"; ID "mikado.13G834.2.exon4";
13	Mikado_loci	exon	36377466	36377559	.	-	.	gene_id "ENSSTUG00000032895"; transcript_id "mikado.13G834.2"; ID "mikado.13G834.2.exon5";
13	Mikado_loci	exon	36377642	36377695	.	-	.	gene_id "ENSSTUG00000032895"; transcript_id "mikado.13G834.2"; ID "mikado.13G834.2.exon6";
13	Mikado_loci	exon	36377788	36377867	.	-	.	gene_id "ENSSTUG00000032895"; transcript_id "mikado.13G834.2"; ID "mikado.13G834.2.exon7";
13	Mikado_loci	exon	36379856	36379946	.	-	.	gene_id "ENSSTUG00000032895"; transcript_id "mikado.13G834.2"; ID "mikado.13G834.2.exon8";
13	Mikado_loci	exon	36385061	36385174	.	-	.	gene_id "ENSSTUG00000032895"; transcript_id "mikado.13G834.2"; ID "mikado.13G834.2.exon9";
13	Mikado_loci	exon	36385399	36385493	.	-	.	gene_id "ENSSTUG00000032895"; transcript_id "mikado.13G834.2"; ID "mikado.13G834.2.exon10";
13	Mikado_loci	exon	36385653	36385734	.	-	.	gene_id "ENSSTUG00000032895"; transcript_id "mikado.13G834.2"; ID "mikado.13G834.2.exon11";
13	Mikado_loci	exon	36386793	36386871	.	-	.	gene_id "ENSSTUG00000032895"; transcript_id "mikado.13G834.2"; ID "mikado.13G834.2.exon12";
13	Mikado_loci	exon	36390086	36390144	.	-	.	gene_id "ENSSTUG00000032895"; transcript_id "mikado.13G834.2"; ID "mikado.13G834.2.exon13";
13	Mikado_loci	exon	36391500	36391622	.	-	.	gene_id "ENSSTUG00000032895"; transcript_id "mikado.13G834.2"; ID "mikado.13G834.2.exon14";
13	Mikado_loci	exon	36391826	36391884	.	-	.	gene_id "ENSSTUG00000032895"; transcript_id "mikado.13G834.2"; ID "mikado.13G834.2.exon15";
13	Mikado_loci	exon	36392081	36392176	.	-	.	gene_id "ENSSTUG00000032895"; transcript_id "mikado.13G834.2"; ID "mikado.13G834.2.exon16";
13	Mikado_loci	exon	36392545	36392638	.	-	.	gene_id "ENSSTUG00000032895"; transcript_id "mikado.13G834.2"; ID "mikado.13G834.2.exon17";
13	Mikado_loci	exon	36392777	36392833	.	-	.	gene_id "ENSSTUG00000032895"; transcript_id "mikado.13G834.2"; ID "mikado.13G834.2.exon18";
13	Mikado_loci	exon	36393060	36393139	.	-	.	gene_id "ENSSTUG00000032895"; transcript_id "mikado.13G834.2"; ID "mikado.13G834.2.exon19";
13	Mikado_loci	exon	36399412	36399502	.	-	.	gene_id "ENSSTUG00000032895"; transcript_id "mikado.13G834.2"; ID "mikado.13G834.2.exon20";
13	Mikado_loci	exon	36399790	36399903	.	-	.	gene_id "ENSSTUG00000032895"; transcript_id "mikado.13G834.2"; ID "mikado.13G834.2.exon21";
13	Mikado_loci	exon	36401037	36401131	.	-	.	gene_id "ENSSTUG00000032895"; transcript_id "mikado.13G834.2"; ID "mikado.13G834.2.exon22";
13	Mikado_loci	exon	36401894	36401978	.	-	.	gene_id "ENSSTUG00000032895"; transcript_id "mikado.13G834.2"; ID "mikado.13G834.2.exon23";
13	Mikado_loci	exon	36404282	36404326	.	-	.	gene_id "ENSSTUG00000032895"; transcript_id "mikado.13G834.2"; ID "mikado.13G834.2.exon24";
13	Mikado_loci	exon	36405843	36406211	.	-	.	gene_id "ENSSTUG00000032895"; transcript_id "mikado.13G834.2"; ID "mikado.13G834.2.exon25";
13	Mikado_loci	CDS	36367644	36367703	.	-	0	gene_id "ENSSTUG00000032895"; transcript_id "mikado.13G834.2"; ID "mikado.13G834.2.CDS1";
13	Mikado_loci	CDS	36371787	36371909	.	-	0	gene_id "ENSSTUG00000032895"; transcript_id "mikado.13G834.2"; ID "mikado.13G834.2.CDS2";
13	Mikado_loci	CDS	36373864	36373922	.	-	2	gene_id "ENSSTUG00000032895"; transcript_id "mikado.13G834.2"; ID "mikado.13G834.2.CDS3";
13	Mikado_loci	CDS	36374092	36374187	.	-	2	gene_id "ENSSTUG00000032895"; transcript_id "mikado.13G834.2"; ID "mikado.13G834.2.CDS4";
13	Mikado_loci	CDS	36377466	36377559	.	-	0	gene_id "ENSSTUG00000032895"; transcript_id "mikado.13G834.2"; ID "mikado.13G834.2.CDS5";
13	Mikado_loci	CDS	36377642	36377695	.	-	0	gene_id "ENSSTUG00000032895"; transcript_id "mikado.13G834.2"; ID "mikado.13G834.2.CDS6";
13	Mikado_loci	CDS	36377788	36377867	.	-	2	gene_id "ENSSTUG00000032895"; transcript_id "mikado.13G834.2"; ID "mikado.13G834.2.CDS7";
13	Mikado_loci	CDS	36379856	36379946	.	-	0	gene_id "ENSSTUG00000032895"; transcript_id "mikado.13G834.2"; ID "mikado.13G834.2.CDS8";
13	Mikado_loci	CDS	36385061	36385174	.	-	0	gene_id "ENSSTUG00000032895"; transcript_id "mikado.13G834.2"; ID "mikado.13G834.2.CDS9";
13	Mikado_loci	CDS	36385399	36385493	.	-	2	gene_id "ENSSTUG00000032895"; transcript_id "mikado.13G834.2"; ID "mikado.13G834.2.CDS10";
13	Mikado_loci	CDS	36385653	36385734	.	-	0	gene_id "ENSSTUG00000032895"; transcript_id "mikado.13G834.2"; ID "mikado.13G834.2.CDS11";
13	Mikado_loci	CDS	36386793	36386871	.	-	1	gene_id "ENSSTUG00000032895"; transcript_id "mikado.13G834.2"; ID "mikado.13G834.2.CDS12";
13	Mikado_loci	CDS	36390086	36390144	.	-	0	gene_id "ENSSTUG00000032895"; transcript_id "mikado.13G834.2"; ID "mikado.13G834.2.CDS13";
13	Mikado_loci	CDS	36391500	36391622	.	-	0	gene_id "ENSSTUG00000032895"; transcript_id "mikado.13G834.2"; ID "mikado.13G834.2.CDS14";
13	Mikado_loci	CDS	36391826	36391884	.	-	2	gene_id "ENSSTUG00000032895"; transcript_id "mikado.13G834.2"; ID "mikado.13G834.2.CDS15";
13	Mikado_loci	CDS	36392081	36392176	.	-	2	gene_id "ENSSTUG00000032895"; transcript_id "mikado.13G834.2"; ID "mikado.13G834.2.CDS16";
13	Mikado_loci	CDS	36392545	36392638	.	-	0	gene_id "ENSSTUG00000032895"; transcript_id "mikado.13G834.2"; ID "mikado.13G834.2.CDS17";
13	Mikado_loci	CDS	36392777	36392833	.	-	0	gene_id "ENSSTUG00000032895"; transcript_id "mikado.13G834.2"; ID "mikado.13G834.2.CDS18";
13	Mikado_loci	CDS	36393060	36393139	.	-	2	gene_id "ENSSTUG00000032895"; transcript_id "mikado.13G834.2"; ID "mikado.13G834.2.CDS19";
13	Mikado_loci	CDS	36399412	36399502	.	-	0	gene_id "ENSSTUG00000032895"; transcript_id "mikado.13G834.2"; ID "mikado.13G834.2.CDS20";
13	Mikado_loci	CDS	36399790	36399903	.	-	0	gene_id "ENSSTUG00000032895"; transcript_id "mikado.13G834.2"; ID "mikado.13G834.2.CDS21";
13	Mikado_loci	CDS	36401037	36401131	.	-	2	gene_id "ENSSTUG00000032895"; transcript_id "mikado.13G834.2"; ID "mikado.13G834.2.CDS22";
13	Mikado_loci	CDS	36401894	36401978	.	-	0	gene_id "ENSSTUG00000032895"; transcript_id "mikado.13G834.2"; ID "mikado.13G834.2.CDS23";
13	Mikado_loci	CDS	36404282	36404290	.	-	0	gene_id "ENSSTUG00000032895"; transcript_id "mikado.13G834.2"; ID "mikado.13G834.2.CDS24";
13	Mikado_loci	five_prime_utr	36404291	36404326	.	-	.	gene_id "ENSSTUG00000032895"; transcript_id "mikado.13G834.2"; ID "mikado.13G834.2.five_prime_UTR1";
13	Mikado_loci	five_prime_utr	36405843	36406211	.	-	.	gene_id "ENSSTUG00000032895"; transcript_id "mikado.13G834.2"; ID "mikado.13G834.2.five_prime_UTR2";
13	Mikado_loci	three_prime_utr	36366866	36367643	.	-	.	gene_id "ENSSTUG00000032895"; transcript_id "mikado.13G834.2"; ID "mikado.13G834.2.three_prime_UTR1";
13	Mikado_loci	transcript	38005033	38052121	10	-	.	gene_id "ENSSTUG00000036028"; transcript_id "mikado.13G844.2"; ID "mikado.13G844.2";
13	Mikado_loci	exon	38005033	38007730	.	-	.	gene_id "ENSSTUG00000036028"; transcript_id "mikado.13G844.2"; ID "mikado.13G844.2.exon1";
13	Mikado_loci	exon	38007880	38008051	.	-	.	gene_id "ENSSTUG00000036028"; transcript_id "mikado.13G844.2"; ID "mikado.13G844.2.exon2";
13	Mikado_loci	exon	38010374	38010536	.	-	.	gene_id "ENSSTUG00000036028"; transcript_id "mikado.13G844.2"; ID "mikado.13G844.2.exon3";
13	Mikado_loci	exon	38011990	38012214	.	-	.	gene_id "ENSSTUG00000036028"; transcript_id "mikado.13G844.2"; ID "mikado.13G844.2.exon4";
13	Mikado_loci	exon	38015460	38015646	.	-	.	gene_id "ENSSTUG00000036028"; transcript_id "mikado.13G844.2"; ID "mikado.13G844.2.exon5";
13	Mikado_loci	exon	38019271	38019483	.	-	.	gene_id "ENSSTUG00000036028"; transcript_id "mikado.13G844.2"; ID "mikado.13G844.2.exon6";
13	Mikado_loci	exon	38022247	38022443	.	-	.	gene_id "ENSSTUG00000036028"; transcript_id "mikado.13G844.2"; ID "mikado.13G844.2.exon7";
13	Mikado_loci	exon	38023453	38023589	.	-	.	gene_id "ENSSTUG00000036028"; transcript_id "mikado.13G844.2"; ID "mikado.13G844.2.exon8";
13	Mikado_loci	exon	38030404	38030547	.	-	.	gene_id "ENSSTUG00000036028"; transcript_id "mikado.13G844.2"; ID "mikado.13G844.2.exon9";
13	Mikado_loci	exon	38051618	38052121	.	-	.	gene_id "ENSSTUG00000036028"; transcript_id "mikado.13G844.2"; ID "mikado.13G844.2.exon10";
13	Mikado_loci	CDS	38007671	38007730	.	-	0	gene_id "ENSSTUG00000036028"; transcript_id "mikado.13G844.2"; ID "mikado.13G844.2.CDS1";
13	Mikado_loci	CDS	38007880	38008051	.	-	1	gene_id "ENSSTUG00000036028"; transcript_id "mikado.13G844.2"; ID "mikado.13G844.2.CDS2";
13	Mikado_loci	CDS	38010374	38010536	.	-	2	gene_id "ENSSTUG00000036028"; transcript_id "mikado.13G844.2"; ID "mikado.13G844.2.CDS3";
13	Mikado_loci	CDS	38011990	38012214	.	-	2	gene_id "ENSSTUG00000036028"; transcript_id "mikado.13G844.2"; ID "mikado.13G844.2.CDS4";
13	Mikado_loci	CDS	38015460	38015646	.	-	0	gene_id "ENSSTUG00000036028"; transcript_id "mikado.13G844.2"; ID "mikado.13G844.2.CDS5";
13	Mikado_loci	CDS	38019271	38019483	.	-	0	gene_id "ENSSTUG00000036028"; transcript_id "mikado.13G844.2"; ID "mikado.13G844.2.CDS6";
13	Mikado_loci	CDS	38022247	38022443	.	-	2	gene_id "ENSSTUG00000036028"; transcript_id "mikado.13G844.2"; ID "mikado.13G844.2.CDS7";
13	Mikado_loci	CDS	38023453	38023589	.	-	1	gene_id "ENSSTUG00000036028"; transcript_id "mikado.13G844.2"; ID "mikado.13G844.2.CDS8";
13	Mikado_loci	CDS	38030404	38030547	.	-	1	gene_id "ENSSTUG00000036028"; transcript_id "mikado.13G844.2"; ID "mikado.13G844.2.CDS9";
13	Mikado_loci	CDS	38051618	38052075	.	-	0	gene_id "ENSSTUG00000036028"; transcript_id "mikado.13G844.2"; ID "mikado.13G844.2.CDS10";
13	Mikado_loci	five_prime_utr	38052076	38052121	.	-	.	gene_id "ENSSTUG00000036028"; transcript_id "mikado.13G844.2"; ID "mikado.13G844.2.five_prime_UTR1";
13	Mikado_loci	three_prime_utr	38005033	38007670	.	-	.	gene_id "ENSSTUG00000036028"; transcript_id "mikado.13G844.2"; ID "mikado.13G844.2.three_prime_UTR1";
13	Mikado_loci	transcript	38005033	38074495	16	-	.	gene_id "ENSSTUG00000036028"; transcript_id "mikado.13G844.4"; ID "mikado.13G844.4";
13	Mikado_loci	exon	38005033	38007730	.	-	.	gene_id "ENSSTUG00000036028"; transcript_id "mikado.13G844.4"; ID "mikado.13G844.4.exon1";
13	Mikado_loci	exon	38007880	38008051	.	-	.	gene_id "ENSSTUG00000036028"; transcript_id "mikado.13G844.4"; ID "mikado.13G844.4.exon2";
13	Mikado_loci	exon	38009120	38009332	.	-	.	gene_id "ENSSTUG00000036028"; transcript_id "mikado.13G844.4"; ID "mikado.13G844.4.exon3";
13	Mikado_loci	exon	38010374	38010536	.	-	.	gene_id "ENSSTUG00000036028"; transcript_id "mikado.13G844.4"; ID "mikado.13G844.4.exon4";
13	Mikado_loci	exon	38011990	38012214	.	-	.	gene_id "ENSSTUG00000036028"; transcript_id "mikado.13G844.4"; ID "mikado.13G844.4.exon5";
13	Mikado_loci	exon	38015460	38015646	.	-	.	gene_id "ENSSTUG00000036028"; transcript_id "mikado.13G844.4"; ID "mikado.13G844.4.exon6";
13	Mikado_loci	exon	38019271	38019483	.	-	.	gene_id "ENSSTUG00000036028"; transcript_id "mikado.13G844.4"; ID "mikado.13G844.4.exon7";
13	Mikado_loci	exon	38022247	38022443	.	-	.	gene_id "ENSSTUG00000036028"; transcript_id "mikado.13G844.4"; ID "mikado.13G844.4.exon8";
13	Mikado_loci	exon	38023453	38023589	.	-	.	gene_id "ENSSTUG00000036028"; transcript_id "mikado.13G844.4"; ID "mikado.13G844.4.exon9";
13	Mikado_loci	exon	38030404	38030547	.	-	.	gene_id "ENSSTUG00000036028"; transcript_id "mikado.13G844.4"; ID "mikado.13G844.4.exon10";
13	Mikado_loci	exon	38068360	38068442	.	-	.	gene_id "ENSSTUG00000036028"; transcript_id "mikado.13G844.4"; ID "mikado.13G844.4.exon11";
13	Mikado_loci	exon	38074192	38074495	.	-	.	gene_id "ENSSTUG00000036028"; transcript_id "mikado.13G844.4"; ID "mikado.13G844.4.exon12";
13	Mikado_loci	CDS	38007671	38007730	.	-	0	gene_id "ENSSTUG00000036028"; transcript_id "mikado.13G844.4"; ID "mikado.13G844.4.CDS1";
13	Mikado_loci	CDS	38007880	38008051	.	-	1	gene_id "ENSSTUG00000036028"; transcript_id "mikado.13G844.4"; ID "mikado.13G844.4.CDS2";
13	Mikado_loci	CDS	38009120	38009332	.	-	1	gene_id "ENSSTUG00000036028"; transcript_id "mikado.13G844.4"; ID "mikado.13G844.4.CDS3";
13	Mikado_loci	CDS	38010374	38010536	.	-	2	gene_id "ENSSTUG00000036028"; transcript_id "mikado.13G844.4"; ID "mikado.13G844.4.CDS4";
13	Mikado_loci	CDS	38011990	38012214	.	-	2	gene_id "ENSSTUG00000036028"; transcript_id "mikado.13G844.4"; ID "mikado.13G844.4.CDS5";
13	Mikado_loci	CDS	38015460	38015646	.	-	0	gene_id "ENSSTUG00000036028"; transcript_id "mikado.13G844.4"; ID "mikado.13G844.4.CDS6";
13	Mikado_loci	CDS	38019271	38019483	.	-	0	gene_id "ENSSTUG00000036028"; transcript_id "mikado.13G844.4"; ID "mikado.13G844.4.CDS7";
13	Mikado_loci	CDS	38022247	38022443	.	-	2	gene_id "ENSSTUG00000036028"; transcript_id "mikado.13G844.4"; ID "mikado.13G844.4.CDS8";
13	Mikado_loci	CDS	38023453	38023589	.	-	1	gene_id "ENSSTUG00000036028"; transcript_id "mikado.13G844.4"; ID "mikado.13G844.4.CDS9";
13	Mikado_loci	CDS	38030404	38030547	.	-	1	gene_id "ENSSTUG00000036028"; transcript_id "mikado.13G844.4"; ID "mikado.13G844.4.CDS10";
13	Mikado_loci	CDS	38068360	38068439	.	-	0	gene_id "ENSSTUG00000036028"; transcript_id "mikado.13G844.4"; ID "mikado.13G844.4.CDS11";
13	Mikado_loci	five_prime_utr	38068440	38068442	.	-	.	gene_id "ENSSTUG00000036028"; transcript_id "mikado.13G844.4"; ID "mikado.13G844.4.five_prime_UTR1";
13	Mikado_loci	five_prime_utr	38074192	38074495	.	-	.	gene_id "ENSSTUG00000036028"; transcript_id "mikado.13G844.4"; ID "mikado.13G844.4.five_prime_UTR2";
13	Mikado_loci	three_prime_utr	38005033	38007670	.	-	.	gene_id "ENSSTUG00000036028"; transcript_id "mikado.13G844.4"; ID "mikado.13G844.4.three_prime_UTR1";
13	Mikado_loci	transcript	38204199	38221415	11	+	.	gene_id "ENSSTUG00000036858"; transcript_id "mikado.13G847.2"; ID "mikado.13G847.2";
13	Mikado_loci	exon	38204199	38204434	.	+	.	gene_id "ENSSTUG00000036858"; transcript_id "mikado.13G847.2"; ID "mikado.13G847.2.exon1";
13	Mikado_loci	exon	38205230	38205300	.	+	.	gene_id "ENSSTUG00000036858"; transcript_id "mikado.13G847.2"; ID "mikado.13G847.2.exon2";
13	Mikado_loci	exon	38206478	38206656	.	+	.	gene_id "ENSSTUG00000036858"; transcript_id "mikado.13G847.2"; ID "mikado.13G847.2.exon3";
13	Mikado_loci	exon	38207075	38207118	.	+	.	gene_id "ENSSTUG00000036858"; transcript_id "mikado.13G847.2"; ID "mikado.13G847.2.exon4";
13	Mikado_loci	exon	38207790	38207897	.	+	.	gene_id "ENSSTUG00000036858"; transcript_id "mikado.13G847.2"; ID "mikado.13G847.2.exon5";
13	Mikado_loci	exon	38209927	38210000	.	+	.	gene_id "ENSSTUG00000036858"; transcript_id "mikado.13G847.2"; ID "mikado.13G847.2.exon6";
13	Mikado_loci	exon	38210686	38210798	.	+	.	gene_id "ENSSTUG00000036858"; transcript_id "mikado.13G847.2"; ID "mikado.13G847.2.exon7";
13	Mikado_loci	exon	38214318	38214427	.	+	.	gene_id "ENSSTUG00000036858"; transcript_id "mikado.13G847.2"; ID "mikado.13G847.2.exon8";
13	Mikado_loci	exon	38214559	38214632	.	+	.	gene_id "ENSSTUG00000036858"; transcript_id "mikado.13G847.2"; ID "mikado.13G847.2.exon9";
13	Mikado_loci	exon	38214748	38214802	.	+	.	gene_id "ENSSTUG00000036858"; transcript_id "mikado.13G847.2"; ID "mikado.13G847.2.exon10";
13	Mikado_loci	exon	38217618	38217725	.	+	.	gene_id "ENSSTUG00000036858"; transcript_id "mikado.13G847.2"; ID "mikado.13G847.2.exon11";
13	Mikado_loci	exon	38218490	38218587	.	+	.	gene_id "ENSSTUG00000036858"; transcript_id "mikado.13G847.2"; ID "mikado.13G847.2.exon12";
13	Mikado_loci	exon	38219304	38221415	.	+	.	gene_id "ENSSTUG00000036858"; transcript_id "mikado.13G847.2"; ID "mikado.13G847.2.exon13";
13	Mikado_loci	CDS	38204300	38204434	.	+	0	gene_id "ENSSTUG00000036858"; transcript_id "mikado.13G847.2"; ID "mikado.13G847.2.CDS1";
13	Mikado_loci	CDS	38205230	38205300	.	+	0	gene_id "ENSSTUG00000036858"; transcript_id "mikado.13G847.2"; ID "mikado.13G847.2.CDS2";
13	Mikado_loci	CDS	38206478	38206656	.	+	1	gene_id "ENSSTUG00000036858"; transcript_id "mikado.13G847.2"; ID "mikado.13G847.2.CDS3";
13	Mikado_loci	CDS	38207075	38207118	.	+	2	gene_id "ENSSTUG00000036858"; transcript_id "mikado.13G847.2"; ID "mikado.13G847.2.CDS4";
13	Mikado_loci	CDS	38207790	38207897	.	+	0	gene_id "ENSSTUG00000036858"; transcript_id "mikado.13G847.2"; ID "mikado.13G847.2.CDS5";
13	Mikado_loci	CDS	38209927	38210000	.	+	0	gene_id "ENSSTUG00000036858"; transcript_id "mikado.13G847.2"; ID "mikado.13G847.2.CDS6";
13	Mikado_loci	CDS	38210686	38210798	.	+	1	gene_id "ENSSTUG00000036858"; transcript_id "mikado.13G847.2"; ID "mikado.13G847.2.CDS7";
13	Mikado_loci	CDS	38214318	38214427	.	+	2	gene_id "ENSSTUG00000036858"; transcript_id "mikado.13G847.2"; ID "mikado.13G847.2.CDS8";
13	Mikado_loci	CDS	38214559	38214632	.	+	0	gene_id "ENSSTUG00000036858"; transcript_id "mikado.13G847.2"; ID "mikado.13G847.2.CDS9";
13	Mikado_loci	CDS	38214748	38214802	.	+	1	gene_id "ENSSTUG00000036858"; transcript_id "mikado.13G847.2"; ID "mikado.13G847.2.CDS10";
13	Mikado_loci	CDS	38217618	38217725	.	+	0	gene_id "ENSSTUG00000036858"; transcript_id "mikado.13G847.2"; ID "mikado.13G847.2.CDS11";
13	Mikado_loci	CDS	38218490	38218587	.	+	0	gene_id "ENSSTUG00000036858"; transcript_id "mikado.13G847.2"; ID "mikado.13G847.2.CDS12";
13	Mikado_loci	CDS	38219304	38219520	.	+	1	gene_id "ENSSTUG00000036858"; transcript_id "mikado.13G847.2"; ID "mikado.13G847.2.CDS13";
13	Mikado_loci	five_prime_utr	38204199	38204299	.	+	.	gene_id "ENSSTUG00000036858"; transcript_id "mikado.13G847.2"; ID "mikado.13G847.2.five_prime_UTR1";
13	Mikado_loci	three_prime_utr	38219521	38221415	.	+	.	gene_id "ENSSTUG00000036858"; transcript_id "mikado.13G847.2"; ID "mikado.13G847.2.three_prime_UTR1";
13	Mikado_loci	transcript	38204199	38221415	14	+	.	gene_id "ENSSTUG00000036858"; transcript_id "mikado.13G847.5"; ID "mikado.13G847.5";
13	Mikado_loci	exon	38204199	38204434	.	+	.	gene_id "ENSSTUG00000036858"; transcript_id "mikado.13G847.5"; ID "mikado.13G847.5.exon1";
13	Mikado_loci	exon	38205230	38205300	.	+	.	gene_id "ENSSTUG00000036858"; transcript_id "mikado.13G847.5"; ID "mikado.13G847.5.exon2";
13	Mikado_loci	exon	38206478	38206656	.	+	.	gene_id "ENSSTUG00000036858"; transcript_id "mikado.13G847.5"; ID "mikado.13G847.5.exon3";
13	Mikado_loci	exon	38207075	38207118	.	+	.	gene_id "ENSSTUG00000036858"; transcript_id "mikado.13G847.5"; ID "mikado.13G847.5.exon4";
13	Mikado_loci	exon	38207790	38207897	.	+	.	gene_id "ENSSTUG00000036858"; transcript_id "mikado.13G847.5"; ID "mikado.13G847.5.exon5";
13	Mikado_loci	exon	38209416	38209436	.	+	.	gene_id "ENSSTUG00000036858"; transcript_id "mikado.13G847.5"; ID "mikado.13G847.5.exon6";
13	Mikado_loci	exon	38209927	38210000	.	+	.	gene_id "ENSSTUG00000036858"; transcript_id "mikado.13G847.5"; ID "mikado.13G847.5.exon7";
13	Mikado_loci	exon	38210686	38210798	.	+	.	gene_id "ENSSTUG00000036858"; transcript_id "mikado.13G847.5"; ID "mikado.13G847.5.exon8";
13	Mikado_loci	exon	38214318	38214427	.	+	.	gene_id "ENSSTUG00000036858"; transcript_id "mikado.13G847.5"; ID "mikado.13G847.5.exon9";
13	Mikado_loci	exon	38214559	38214632	.	+	.	gene_id "ENSSTUG00000036858"; transcript_id "mikado.13G847.5"; ID "mikado.13G847.5.exon10";
13	Mikado_loci	exon	38214748	38214802	.	+	.	gene_id "ENSSTUG00000036858"; transcript_id "mikado.13G847.5"; ID "mikado.13G847.5.exon11";
13	Mikado_loci	exon	38217618	38217725	.	+	.	gene_id "ENSSTUG00000036858"; transcript_id "mikado.13G847.5"; ID "mikado.13G847.5.exon12";
13	Mikado_loci	exon	38218490	38218587	.	+	.	gene_id "ENSSTUG00000036858"; transcript_id "mikado.13G847.5"; ID "mikado.13G847.5.exon13";
13	Mikado_loci	exon	38219304	38221415	.	+	.	gene_id "ENSSTUG00000036858"; transcript_id "mikado.13G847.5"; ID "mikado.13G847.5.exon14";
13	Mikado_loci	CDS	38204300	38204434	.	+	0	gene_id "ENSSTUG00000036858"; transcript_id "mikado.13G847.5"; ID "mikado.13G847.5.CDS1";
13	Mikado_loci	CDS	38205230	38205300	.	+	0	gene_id "ENSSTUG00000036858"; transcript_id "mikado.13G847.5"; ID "mikado.13G847.5.CDS2";
13	Mikado_loci	CDS	38206478	38206656	.	+	1	gene_id "ENSSTUG00000036858"; transcript_id "mikado.13G847.5"; ID "mikado.13G847.5.CDS3";
13	Mikado_loci	CDS	38207075	38207118	.	+	2	gene_id "ENSSTUG00000036858"; transcript_id "mikado.13G847.5"; ID "mikado.13G847.5.CDS4";
13	Mikado_loci	CDS	38207790	38207897	.	+	0	gene_id "ENSSTUG00000036858"; transcript_id "mikado.13G847.5"; ID "mikado.13G847.5.CDS5";
13	Mikado_loci	CDS	38209416	38209436	.	+	0	gene_id "ENSSTUG00000036858"; transcript_id "mikado.13G847.5"; ID "mikado.13G847.5.CDS6";
13	Mikado_loci	CDS	38209927	38210000	.	+	0	gene_id "ENSSTUG00000036858"; transcript_id "mikado.13G847.5"; ID "mikado.13G847.5.CDS7";
13	Mikado_loci	CDS	38210686	38210798	.	+	1	gene_id "ENSSTUG00000036858"; transcript_id "mikado.13G847.5"; ID "mikado.13G847.5.CDS8";
13	Mikado_loci	CDS	38214318	38214427	.	+	2	gene_id "ENSSTUG00000036858"; transcript_id "mikado.13G847.5"; ID "mikado.13G847.5.CDS9";
13	Mikado_loci	CDS	38214559	38214632	.	+	0	gene_id "ENSSTUG00000036858"; transcript_id "mikado.13G847.5"; ID "mikado.13G847.5.CDS10";
13	Mikado_loci	CDS	38214748	38214802	.	+	1	gene_id "ENSSTUG00000036858"; transcript_id "mikado.13G847.5"; ID "mikado.13G847.5.CDS11";
13	Mikado_loci	CDS	38217618	38217725	.	+	0	gene_id "ENSSTUG00000036858"; transcript_id "mikado.13G847.5"; ID "mikado.13G847.5.CDS12";
13	Mikado_loci	CDS	38218490	38218587	.	+	0	gene_id "ENSSTUG00000036858"; transcript_id "mikado.13G847.5"; ID "mikado.13G847.5.CDS13";
13	Mikado_loci	CDS	38219304	38219520	.	+	1	gene_id "ENSSTUG00000036858"; transcript_id "mikado.13G847.5"; ID "mikado.13G847.5.CDS14";
13	Mikado_loci	five_prime_utr	38204199	38204299	.	+	.	gene_id "ENSSTUG00000036858"; transcript_id "mikado.13G847.5"; ID "mikado.13G847.5.five_prime_UTR1";
13	Mikado_loci	three_prime_utr	38219521	38221415	.	+	.	gene_id "ENSSTUG00000036858"; transcript_id "mikado.13G847.5"; ID "mikado.13G847.5.three_prime_UTR1";
13	Mikado_loci	transcript	39653641	39704721	18	+	.	gene_id "ENSSTUG00000037914"; transcript_id "mikado.13G853.4"; ID "mikado.13G853.4";
13	Mikado_loci	exon	39653641	39653806	.	+	.	gene_id "ENSSTUG00000037914"; transcript_id "mikado.13G853.4"; ID "mikado.13G853.4.exon1";
13	Mikado_loci	exon	39656164	39656305	.	+	.	gene_id "ENSSTUG00000037914"; transcript_id "mikado.13G853.4"; ID "mikado.13G853.4.exon2";
13	Mikado_loci	exon	39668805	39668834	.	+	.	gene_id "ENSSTUG00000037914"; transcript_id "mikado.13G853.4"; ID "mikado.13G853.4.exon3";
13	Mikado_loci	exon	39669506	39669591	.	+	.	gene_id "ENSSTUG00000037914"; transcript_id "mikado.13G853.4"; ID "mikado.13G853.4.exon4";
13	Mikado_loci	exon	39683710	39683793	.	+	.	gene_id "ENSSTUG00000037914"; transcript_id "mikado.13G853.4"; ID "mikado.13G853.4.exon5";
13	Mikado_loci	exon	39704391	39704721	.	+	.	gene_id "ENSSTUG00000037914"; transcript_id "mikado.13G853.4"; ID "mikado.13G853.4.exon6";
13	Mikado_loci	CDS	39656185	39656305	.	+	0	gene_id "ENSSTUG00000037914"; transcript_id "mikado.13G853.4"; ID "mikado.13G853.4.CDS1";
13	Mikado_loci	CDS	39668805	39668834	.	+	2	gene_id "ENSSTUG00000037914"; transcript_id "mikado.13G853.4"; ID "mikado.13G853.4.CDS2";
13	Mikado_loci	CDS	39669506	39669591	.	+	2	gene_id "ENSSTUG00000037914"; transcript_id "mikado.13G853.4"; ID "mikado.13G853.4.CDS3";
13	Mikado_loci	CDS	39683710	39683793	.	+	0	gene_id "ENSSTUG00000037914"; transcript_id "mikado.13G853.4"; ID "mikado.13G853.4.CDS4";
13	Mikado_loci	CDS	39704391	39704423	.	+	0	gene_id "ENSSTUG00000037914"; transcript_id "mikado.13G853.4"; ID "mikado.13G853.4.CDS5";
13	Mikado_loci	five_prime_utr	39653641	39653806	.	+	.	gene_id "ENSSTUG00000037914"; transcript_id "mikado.13G853.4"; ID "mikado.13G853.4.five_prime_UTR1";
13	Mikado_loci	five_prime_utr	39656164	39656184	.	+	.	gene_id "ENSSTUG00000037914"; transcript_id "mikado.13G853.4"; ID "mikado.13G853.4.five_prime_UTR2";
13	Mikado_loci	three_prime_utr	39704424	39704721	.	+	.	gene_id "ENSSTUG00000037914"; transcript_id "mikado.13G853.4"; ID "mikado.13G853.4.three_prime_UTR1";
13	Mikado_loci	transcript	39867328	39971985	18	+	.	gene_id "ENSSTUG00000038216"; transcript_id "mikado.13G858.3"; ID "mikado.13G858.3";
13	Mikado_loci	exon	39867328	39867480	.	+	.	gene_id "ENSSTUG00000038216"; transcript_id "mikado.13G858.3"; ID "mikado.13G858.3.exon1";
13	Mikado_loci	exon	39875555	39875653	.	+	.	gene_id "ENSSTUG00000038216"; transcript_id "mikado.13G858.3"; ID "mikado.13G858.3.exon2";
13	Mikado_loci	exon	39904900	39905051	.	+	.	gene_id "ENSSTUG00000038216"; transcript_id "mikado.13G858.3"; ID "mikado.13G858.3.exon3";
13	Mikado_loci	exon	39939872	39939899	.	+	.	gene_id "ENSSTUG00000038216"; transcript_id "mikado.13G858.3"; ID "mikado.13G858.3.exon4";
13	Mikado_loci	exon	39944452	39944636	.	+	.	gene_id "ENSSTUG00000038216"; transcript_id "mikado.13G858.3"; ID "mikado.13G858.3.exon5";
13	Mikado_loci	exon	39959594	39959655	.	+	.	gene_id "ENSSTUG00000038216"; transcript_id "mikado.13G858.3"; ID "mikado.13G858.3.exon6";
13	Mikado_loci	exon	39959912	39960149	.	+	.	gene_id "ENSSTUG00000038216"; transcript_id "mikado.13G858.3"; ID "mikado.13G858.3.exon7";
13	Mikado_loci	exon	39961447	39961627	.	+	.	gene_id "ENSSTUG00000038216"; transcript_id "mikado.13G858.3"; ID "mikado.13G858.3.exon8";
13	Mikado_loci	exon	39965004	39965124	.	+	.	gene_id "ENSSTUG00000038216"; transcript_id "mikado.13G858.3"; ID "mikado.13G858.3.exon9";
13	Mikado_loci	exon	39967237	39967352	.	+	.	gene_id "ENSSTUG00000038216"; transcript_id "mikado.13G858.3"; ID "mikado.13G858.3.exon10";
13	Mikado_loci	exon	39969054	39971985	.	+	.	gene_id "ENSSTUG00000038216"; transcript_id "mikado.13G858.3"; ID "mikado.13G858.3.exon11";
13	Mikado_loci	CDS	39867478	39867480	.	+	0	gene_id "ENSSTUG00000038216"; transcript_id "mikado.13G858.3"; ID "mikado.13G858.3.CDS1";
13	Mikado_loci	CDS	39875555	39875653	.	+	0	gene_id "ENSSTUG00000038216"; transcript_id "mikado.13G858.3"; ID "mikado.13G858.3.CDS2";
13	Mikado_loci	CDS	39904900	39905051	.	+	0	gene_id "ENSSTUG00000038216"; transcript_id "mikado.13G858.3"; ID "mikado.13G858.3.CDS3";
13	Mikado_loci	CDS	39939872	39939899	.	+	1	gene_id "ENSSTUG00000038216"; transcript_id "mikado.13G858.3"; ID "mikado.13G858.3.CDS4";
13	Mikado_loci	CDS	39944452	39944636	.	+	0	gene_id "ENSSTUG00000038216"; transcript_id "mikado.13G858.3"; ID "mikado.13G858.3.CDS5";
13	Mikado_loci	CDS	39959594	39959655	.	+	1	gene_id "ENSSTUG00000038216"; transcript_id "mikado.13G858.3"; ID "mikado.13G858.3.CDS6";
13	Mikado_loci	CDS	39959912	39960149	.	+	2	gene_id "ENSSTUG00000038216"; transcript_id "mikado.13G858.3"; ID "mikado.13G858.3.CDS7";
13	Mikado_loci	CDS	39961447	39961627	.	+	1	gene_id "ENSSTUG00000038216"; transcript_id "mikado.13G858.3"; ID "mikado.13G858.3.CDS8";
13	Mikado_loci	CDS	39965004	39965124	.	+	0	gene_id "ENSSTUG00000038216"; transcript_id "mikado.13G858.3"; ID "mikado.13G858.3.CDS9";
13	Mikado_loci	CDS	39967237	39967352	.	+	2	gene_id "ENSSTUG00000038216"; transcript_id "mikado.13G858.3"; ID "mikado.13G858.3.CDS10";
13	Mikado_loci	CDS	39969054	39969140	.	+	0	gene_id "ENSSTUG00000038216"; transcript_id "mikado.13G858.3"; ID "mikado.13G858.3.CDS11";
13	Mikado_loci	five_prime_utr	39867328	39867477	.	+	.	gene_id "ENSSTUG00000038216"; transcript_id "mikado.13G858.3"; ID "mikado.13G858.3.five_prime_UTR1";
13	Mikado_loci	three_prime_utr	39969141	39971985	.	+	.	gene_id "ENSSTUG00000038216"; transcript_id "mikado.13G858.3"; ID "mikado.13G858.3.three_prime_UTR1";
13	Mikado_loci	transcript	38163583	38185131	20	-	.	gene_id "ENSSTUG00000036282"; transcript_id "mikado.13G861.2"; ID "mikado.13G861.2";
13	Mikado_loci	exon	38163583	38166783	.	-	.	gene_id "ENSSTUG00000036282"; transcript_id "mikado.13G861.2"; ID "mikado.13G861.2.exon1";
13	Mikado_loci	exon	38167289	38167413	.	-	.	gene_id "ENSSTUG00000036282"; transcript_id "mikado.13G861.2"; ID "mikado.13G861.2.exon2";
13	Mikado_loci	exon	38167782	38167954	.	-	.	gene_id "ENSSTUG00000036282"; transcript_id "mikado.13G861.2"; ID "mikado.13G861.2.exon3";
13	Mikado_loci	exon	38171417	38171630	.	-	.	gene_id "ENSSTUG00000036282"; transcript_id "mikado.13G861.2"; ID "mikado.13G861.2.exon4";
13	Mikado_loci	exon	38172122	38172251	.	-	.	gene_id "ENSSTUG00000036282"; transcript_id "mikado.13G861.2"; ID "mikado.13G861.2.exon5";
13	Mikado_loci	exon	38175968	38176111	.	-	.	gene_id "ENSSTUG00000036282"; transcript_id "mikado.13G861.2"; ID "mikado.13G861.2.exon6";
13	Mikado_loci	exon	38177239	38177381	.	-	.	gene_id "ENSSTUG00000036282"; transcript_id "mikado.13G861.2"; ID "mikado.13G861.2.exon7";
13	Mikado_loci	exon	38182532	38182595	.	-	.	gene_id "ENSSTUG00000036282"; transcript_id "mikado.13G861.2"; ID "mikado.13G861.2.exon8";
13	Mikado_loci	exon	38183331	38183411	.	-	.	gene_id "ENSSTUG00000036282"; transcript_id "mikado.13G861.2"; ID "mikado.13G861.2.exon9";
13	Mikado_loci	exon	38183711	38183788	.	-	.	gene_id "ENSSTUG00000036282"; transcript_id "mikado.13G861.2"; ID "mikado.13G861.2.exon10";
13	Mikado_loci	exon	38184686	38185131	.	-	.	gene_id "ENSSTUG00000036282"; transcript_id "mikado.13G861.2"; ID "mikado.13G861.2.exon11";
13	Mikado_loci	CDS	38166625	38166783	.	-	0	gene_id "ENSSTUG00000036282"; transcript_id "mikado.13G861.2"; ID "mikado.13G861.2.CDS1";
13	Mikado_loci	CDS	38167289	38167413	.	-	2	gene_id "ENSSTUG00000036282"; transcript_id "mikado.13G861.2"; ID "mikado.13G861.2.CDS2";
13	Mikado_loci	CDS	38167782	38167954	.	-	1	gene_id "ENSSTUG00000036282"; transcript_id "mikado.13G861.2"; ID "mikado.13G861.2.CDS3";
13	Mikado_loci	CDS	38171417	38171630	.	-	2	gene_id "ENSSTUG00000036282"; transcript_id "mikado.13G861.2"; ID "mikado.13G861.2.CDS4";
13	Mikado_loci	CDS	38172122	38172251	.	-	0	gene_id "ENSSTUG00000036282"; transcript_id "mikado.13G861.2"; ID "mikado.13G861.2.CDS5";
13	Mikado_loci	CDS	38175968	38176111	.	-	0	gene_id "ENSSTUG00000036282"; transcript_id "mikado.13G861.2"; ID "mikado.13G861.2.CDS6";
13	Mikado_loci	CDS	38177239	38177381	.	-	2	gene_id "ENSSTUG00000036282"; transcript_id "mikado.13G861.2"; ID "mikado.13G861.2.CDS7";
13	Mikado_loci	CDS	38182532	38182595	.	-	0	gene_id "ENSSTUG00000036282"; transcript_id "mikado.13G861.2"; ID "mikado.13G861.2.CDS8";
13	Mikado_loci	CDS	38183331	38183411	.	-	0	gene_id "ENSSTUG00000036282"; transcript_id "mikado.13G861.2"; ID "mikado.13G861.2.CDS9";
13	Mikado_loci	CDS	38183711	38183788	.	-	0	gene_id "ENSSTUG00000036282"; transcript_id "mikado.13G861.2"; ID "mikado.13G861.2.CDS10";
13	Mikado_loci	CDS	38184686	38184733	.	-	0	gene_id "ENSSTUG00000036282"; transcript_id "mikado.13G861.2"; ID "mikado.13G861.2.CDS11";
13	Mikado_loci	five_prime_utr	38184734	38185131	.	-	.	gene_id "ENSSTUG00000036282"; transcript_id "mikado.13G861.2"; ID "mikado.13G861.2.five_prime_UTR1";
13	Mikado_loci	three_prime_utr	38163583	38166624	.	-	.	gene_id "ENSSTUG00000036282"; transcript_id "mikado.13G861.2"; ID "mikado.13G861.2.three_prime_UTR1";
13	Mikado_loci	transcript	38163583	38185131	21	-	.	gene_id "ENSSTUG00000036282"; transcript_id "mikado.13G861.3"; ID "mikado.13G861.3";
13	Mikado_loci	exon	38163583	38166783	.	-	.	gene_id "ENSSTUG00000036282"; transcript_id "mikado.13G861.3"; ID "mikado.13G861.3.exon1";
13	Mikado_loci	exon	38167289	38167413	.	-	.	gene_id "ENSSTUG00000036282"; transcript_id "mikado.13G861.3"; ID "mikado.13G861.3.exon2";
13	Mikado_loci	exon	38167782	38167954	.	-	.	gene_id "ENSSTUG00000036282"; transcript_id "mikado.13G861.3"; ID "mikado.13G861.3.exon3";
13	Mikado_loci	exon	38171417	38171630	.	-	.	gene_id "ENSSTUG00000036282"; transcript_id "mikado.13G861.3"; ID "mikado.13G861.3.exon4";
13	Mikado_loci	exon	38172122	38172251	.	-	.	gene_id "ENSSTUG00000036282"; transcript_id "mikado.13G861.3"; ID "mikado.13G861.3.exon5";
13	Mikado_loci	exon	38175968	38176111	.	-	.	gene_id "ENSSTUG00000036282"; transcript_id "mikado.13G861.3"; ID "mikado.13G861.3.exon6";
13	Mikado_loci	exon	38177239	38177381	.	-	.	gene_id "ENSSTUG00000036282"; transcript_id "mikado.13G861.3"; ID "mikado.13G861.3.exon7";
13	Mikado_loci	exon	38182532	38182595	.	-	.	gene_id "ENSSTUG00000036282"; transcript_id "mikado.13G861.3"; ID "mikado.13G861.3.exon8";
13	Mikado_loci	exon	38183331	38183411	.	-	.	gene_id "ENSSTUG00000036282"; transcript_id "mikado.13G861.3"; ID "mikado.13G861.3.exon9";
13	Mikado_loci	exon	38183711	38183788	.	-	.	gene_id "ENSSTUG00000036282"; transcript_id "mikado.13G861.3"; ID "mikado.13G861.3.exon10";
13	Mikado_loci	exon	38184147	38184203	.	-	.	gene_id "ENSSTUG00000036282"; transcript_id "mikado.13G861.3"; ID "mikado.13G861.3.exon11";
13	Mikado_loci	exon	38184624	38185131	.	-	.	gene_id "ENSSTUG00000036282"; transcript_id "mikado.13G861.3"; ID "mikado.13G861.3.exon12";
13	Mikado_loci	CDS	38166625	38166783	.	-	0	gene_id "ENSSTUG00000036282"; transcript_id "mikado.13G861.3"; ID "mikado.13G861.3.CDS1";
13	Mikado_loci	CDS	38167289	38167413	.	-	2	gene_id "ENSSTUG00000036282"; transcript_id "mikado.13G861.3"; ID "mikado.13G861.3.CDS2";
13	Mikado_loci	CDS	38167782	38167954	.	-	1	gene_id "ENSSTUG00000036282"; transcript_id "mikado.13G861.3"; ID "mikado.13G861.3.CDS3";
13	Mikado_loci	CDS	38171417	38171630	.	-	2	gene_id "ENSSTUG00000036282"; transcript_id "mikado.13G861.3"; ID "mikado.13G861.3.CDS4";
13	Mikado_loci	CDS	38172122	38172251	.	-	0	gene_id "ENSSTUG00000036282"; transcript_id "mikado.13G861.3"; ID "mikado.13G861.3.CDS5";
13	Mikado_loci	CDS	38175968	38176111	.	-	0	gene_id "ENSSTUG00000036282"; transcript_id "mikado.13G861.3"; ID "mikado.13G861.3.CDS6";
13	Mikado_loci	CDS	38177239	38177381	.	-	2	gene_id "ENSSTUG00000036282"; transcript_id "mikado.13G861.3"; ID "mikado.13G861.3.CDS7";
13	Mikado_loci	CDS	38182532	38182595	.	-	0	gene_id "ENSSTUG00000036282"; transcript_id "mikado.13G861.3"; ID "mikado.13G861.3.CDS8";
13	Mikado_loci	CDS	38183331	38183411	.	-	0	gene_id "ENSSTUG00000036282"; transcript_id "mikado.13G861.3"; ID "mikado.13G861.3.CDS9";
13	Mikado_loci	CDS	38183711	38183788	.	-	0	gene_id "ENSSTUG00000036282"; transcript_id "mikado.13G861.3"; ID "mikado.13G861.3.CDS10";
13	Mikado_loci	CDS	38184147	38184149	.	-	0	gene_id "ENSSTUG00000036282"; transcript_id "mikado.13G861.3"; ID "mikado.13G861.3.CDS11";
13	Mikado_loci	five_prime_utr	38184150	38184203	.	-	.	gene_id "ENSSTUG00000036282"; transcript_id "mikado.13G861.3"; ID "mikado.13G861.3.five_prime_UTR1";
13	Mikado_loci	five_prime_utr	38184624	38185131	.	-	.	gene_id "ENSSTUG00000036282"; transcript_id "mikado.13G861.3"; ID "mikado.13G861.3.five_prime_UTR2";
13	Mikado_loci	three_prime_utr	38163583	38166624	.	-	.	gene_id "ENSSTUG00000036282"; transcript_id "mikado.13G861.3"; ID "mikado.13G861.3.three_prime_UTR1";
13	Mikado_loci	transcript	41224360	41272092	17	-	.	gene_id "ENSSTUG00000038811"; transcript_id "mikado.13G881.2"; ID "mikado.13G881.2";
13	Mikado_loci	exon	41224360	41225677	.	-	.	gene_id "ENSSTUG00000038811"; transcript_id "mikado.13G881.2"; ID "mikado.13G881.2.exon1";
13	Mikado_loci	exon	41225861	41225936	.	-	.	gene_id "ENSSTUG00000038811"; transcript_id "mikado.13G881.2"; ID "mikado.13G881.2.exon2";
13	Mikado_loci	exon	41226161	41227352	.	-	.	gene_id "ENSSTUG00000038811"; transcript_id "mikado.13G881.2"; ID "mikado.13G881.2.exon3";
13	Mikado_loci	exon	41247251	41247487	.	-	.	gene_id "ENSSTUG00000038811"; transcript_id "mikado.13G881.2"; ID "mikado.13G881.2.exon4";
13	Mikado_loci	exon	41250781	41251035	.	-	.	gene_id "ENSSTUG00000038811"; transcript_id "mikado.13G881.2"; ID "mikado.13G881.2.exon5";
13	Mikado_loci	exon	41257668	41257857	.	-	.	gene_id "ENSSTUG00000038811"; transcript_id "mikado.13G881.2"; ID "mikado.13G881.2.exon6";
13	Mikado_loci	exon	41261361	41261847	.	-	.	gene_id "ENSSTUG00000038811"; transcript_id "mikado.13G881.2"; ID "mikado.13G881.2.exon7";
13	Mikado_loci	exon	41262789	41263001	.	-	.	gene_id "ENSSTUG00000038811"; transcript_id "mikado.13G881.2"; ID "mikado.13G881.2.exon8";
13	Mikado_loci	exon	41263289	41263475	.	-	.	gene_id "ENSSTUG00000038811"; transcript_id "mikado.13G881.2"; ID "mikado.13G881.2.exon9";
13	Mikado_loci	exon	41269979	41270257	.	-	.	gene_id "ENSSTUG00000038811"; transcript_id "mikado.13G881.2"; ID "mikado.13G881.2.exon10";
13	Mikado_loci	exon	41271692	41272092	.	-	.	gene_id "ENSSTUG00000038811"; transcript_id "mikado.13G881.2"; ID "mikado.13G881.2.exon11";
13	Mikado_loci	CDS	41225605	41225677	.	-	1	gene_id "ENSSTUG00000038811"; transcript_id "mikado.13G881.2"; ID "mikado.13G881.2.CDS1";
13	Mikado_loci	CDS	41225861	41225936	.	-	2	gene_id "ENSSTUG00000038811"; transcript_id "mikado.13G881.2"; ID "mikado.13G881.2.CDS2";
13	Mikado_loci	CDS	41226161	41227352	.	-	0	gene_id "ENSSTUG00000038811"; transcript_id "mikado.13G881.2"; ID "mikado.13G881.2.CDS3";
13	Mikado_loci	CDS	41247251	41247487	.	-	0	gene_id "ENSSTUG00000038811"; transcript_id "mikado.13G881.2"; ID "mikado.13G881.2.CDS4";
13	Mikado_loci	CDS	41250781	41251035	.	-	0	gene_id "ENSSTUG00000038811"; transcript_id "mikado.13G881.2"; ID "mikado.13G881.2.CDS5";
13	Mikado_loci	CDS	41257668	41257857	.	-	1	gene_id "ENSSTUG00000038811"; transcript_id "mikado.13G881.2"; ID "mikado.13G881.2.CDS6";
13	Mikado_loci	CDS	41261361	41261847	.	-	2	gene_id "ENSSTUG00000038811"; transcript_id "mikado.13G881.2"; ID "mikado.13G881.2.CDS7";
13	Mikado_loci	CDS	41262789	41263001	.	-	2	gene_id "ENSSTUG00000038811"; transcript_id "mikado.13G881.2"; ID "mikado.13G881.2.CDS8";
13	Mikado_loci	CDS	41263289	41263475	.	-	0	gene_id "ENSSTUG00000038811"; transcript_id "mikado.13G881.2"; ID "mikado.13G881.2.CDS9";
13	Mikado_loci	CDS	41269979	41270257	.	-	0	gene_id "ENSSTUG00000038811"; transcript_id "mikado.13G881.2"; ID "mikado.13G881.2.CDS10";
13	Mikado_loci	CDS	41271692	41271838	.	-	0	gene_id "ENSSTUG00000038811"; transcript_id "mikado.13G881.2"; ID "mikado.13G881.2.CDS11";
13	Mikado_loci	five_prime_utr	41271839	41272092	.	-	.	gene_id "ENSSTUG00000038811"; transcript_id "mikado.13G881.2"; ID "mikado.13G881.2.five_prime_UTR1";
13	Mikado_loci	three_prime_utr	41224360	41225604	.	-	.	gene_id "ENSSTUG00000038811"; transcript_id "mikado.13G881.2"; ID "mikado.13G881.2.three_prime_UTR1";
13	Mikado_loci	transcript	42674085	42687138	20	+	.	gene_id "ENSSTUG00000039105"; transcript_id "mikado.13G902.2"; ID "mikado.13G902.2";
13	Mikado_loci	exon	42674085	42674202	.	+	.	gene_id "ENSSTUG00000039105"; transcript_id "mikado.13G902.2"; ID "mikado.13G902.2.exon1";
13	Mikado_loci	exon	42674437	42674498	.	+	.	gene_id "ENSSTUG00000039105"; transcript_id "mikado.13G902.2"; ID "mikado.13G902.2.exon2";
13	Mikado_loci	exon	42675026	42675099	.	+	.	gene_id "ENSSTUG00000039105"; transcript_id "mikado.13G902.2"; ID "mikado.13G902.2.exon3";
13	Mikado_loci	exon	42676366	42676424	.	+	.	gene_id "ENSSTUG00000039105"; transcript_id "mikado.13G902.2"; ID "mikado.13G902.2.exon4";
13	Mikado_loci	exon	42681270	42681411	.	+	.	gene_id "ENSSTUG00000039105"; transcript_id "mikado.13G902.2"; ID "mikado.13G902.2.exon5";
13	Mikado_loci	exon	42681548	42681629	.	+	.	gene_id "ENSSTUG00000039105"; transcript_id "mikado.13G902.2"; ID "mikado.13G902.2.exon6";
13	Mikado_loci	exon	42682012	42682204	.	+	.	gene_id "ENSSTUG00000039105"; transcript_id "mikado.13G902.2"; ID "mikado.13G902.2.exon7";
13	Mikado_loci	exon	42684512	42684777	.	+	.	gene_id "ENSSTUG00000039105"; transcript_id "mikado.13G902.2"; ID "mikado.13G902.2.exon8";
13	Mikado_loci	exon	42684953	42685072	.	+	.	gene_id "ENSSTUG00000039105"; transcript_id "mikado.13G902.2"; ID "mikado.13G902.2.exon9";
13	Mikado_loci	exon	42685175	42685340	.	+	.	gene_id "ENSSTUG00000039105"; transcript_id "mikado.13G902.2"; ID "mikado.13G902.2.exon10";
13	Mikado_loci	exon	42685416	42685489	.	+	.	gene_id "ENSSTUG00000039105"; transcript_id "mikado.13G902.2"; ID "mikado.13G902.2.exon11";
13	Mikado_loci	exon	42685577	42687138	.	+	.	gene_id "ENSSTUG00000039105"; transcript_id "mikado.13G902.2"; ID "mikado.13G902.2.exon12";
13	Mikado_loci	CDS	42674439	42674498	.	+	0	gene_id "ENSSTUG00000039105"; transcript_id "mikado.13G902.2"; ID "mikado.13G902.2.CDS1";
13	Mikado_loci	CDS	42675026	42675099	.	+	0	gene_id "ENSSTUG00000039105"; transcript_id "mikado.13G902.2"; ID "mikado.13G902.2.CDS2";
13	Mikado_loci	CDS	42676366	42676424	.	+	1	gene_id "ENSSTUG00000039105"; transcript_id "mikado.13G902.2"; ID "mikado.13G902.2.CDS3";
13	Mikado_loci	CDS	42681270	42681411	.	+	2	gene_id "ENSSTUG00000039105"; transcript_id "mikado.13G902.2"; ID "mikado.13G902.2.CDS4";
13	Mikado_loci	CDS	42681548	42681629	.	+	1	gene_id "ENSSTUG00000039105"; transcript_id "mikado.13G902.2"; ID "mikado.13G902.2.CDS5";
13	Mikado_loci	CDS	42682012	42682204	.	+	0	gene_id "ENSSTUG00000039105"; transcript_id "mikado.13G902.2"; ID "mikado.13G902.2.CDS6";
13	Mikado_loci	CDS	42684512	42684777	.	+	2	gene_id "ENSSTUG00000039105"; transcript_id "mikado.13G902.2"; ID "mikado.13G902.2.CDS7";
13	Mikado_loci	CDS	42684953	42685072	.	+	0	gene_id "ENSSTUG00000039105"; transcript_id "mikado.13G902.2"; ID "mikado.13G902.2.CDS8";
13	Mikado_loci	CDS	42685175	42685340	.	+	0	gene_id "ENSSTUG00000039105"; transcript_id "mikado.13G902.2"; ID "mikado.13G902.2.CDS9";
13	Mikado_loci	CDS	42685416	42685489	.	+	2	gene_id "ENSSTUG00000039105"; transcript_id "mikado.13G902.2"; ID "mikado.13G902.2.CDS10";
13	Mikado_loci	CDS	42685577	42685585	.	+	0	gene_id "ENSSTUG00000039105"; transcript_id "mikado.13G902.2"; ID "mikado.13G902.2.CDS11";
13	Mikado_loci	five_prime_utr	42674085	42674202	.	+	.	gene_id "ENSSTUG00000039105"; transcript_id "mikado.13G902.2"; ID "mikado.13G902.2.five_prime_UTR1";
13	Mikado_loci	five_prime_utr	42674437	42674438	.	+	.	gene_id "ENSSTUG00000039105"; transcript_id "mikado.13G902.2"; ID "mikado.13G902.2.five_prime_UTR2";
13	Mikado_loci	three_prime_utr	42685586	42687138	.	+	.	gene_id "ENSSTUG00000039105"; transcript_id "mikado.13G902.2"; ID "mikado.13G902.2.three_prime_UTR1";
13	Mikado_loci	transcript	43308620	43351578	20	+	.	gene_id "ENSSTUG00000039182"; transcript_id "mikado.13G915.2"; ID "mikado.13G915.2";
13	Mikado_loci	exon	43308620	43308656	.	+	.	gene_id "ENSSTUG00000039182"; transcript_id "mikado.13G915.2"; ID "mikado.13G915.2.exon1";
13	Mikado_loci	exon	43314570	43314689	.	+	.	gene_id "ENSSTUG00000039182"; transcript_id "mikado.13G915.2"; ID "mikado.13G915.2.exon2";
13	Mikado_loci	exon	43319590	43319664	.	+	.	gene_id "ENSSTUG00000039182"; transcript_id "mikado.13G915.2"; ID "mikado.13G915.2.exon3";
13	Mikado_loci	exon	43319789	43320037	.	+	.	gene_id "ENSSTUG00000039182"; transcript_id "mikado.13G915.2"; ID "mikado.13G915.2.exon4";
13	Mikado_loci	exon	43325925	43325985	.	+	.	gene_id "ENSSTUG00000039182"; transcript_id "mikado.13G915.2"; ID "mikado.13G915.2.exon5";
13	Mikado_loci	exon	43326159	43326208	.	+	.	gene_id "ENSSTUG00000039182"; transcript_id "mikado.13G915.2"; ID "mikado.13G915.2.exon6";
13	Mikado_loci	exon	43326309	43326337	.	+	.	gene_id "ENSSTUG00000039182"; transcript_id "mikado.13G915.2"; ID "mikado.13G915.2.exon7";
13	Mikado_loci	exon	43326438	43326546	.	+	.	gene_id "ENSSTUG00000039182"; transcript_id "mikado.13G915.2"; ID "mikado.13G915.2.exon8";
13	Mikado_loci	exon	43326635	43326696	.	+	.	gene_id "ENSSTUG00000039182"; transcript_id "mikado.13G915.2"; ID "mikado.13G915.2.exon9";
13	Mikado_loci	exon	43326927	43327017	.	+	.	gene_id "ENSSTUG00000039182"; transcript_id "mikado.13G915.2"; ID "mikado.13G915.2.exon10";
13	Mikado_loci	exon	43327134	43327907	.	+	.	gene_id "ENSSTUG00000039182"; transcript_id "mikado.13G915.2"; ID "mikado.13G915.2.exon11";
13	Mikado_loci	exon	43328031	43331711	.	+	.	gene_id "ENSSTUG00000039182"; transcript_id "mikado.13G915.2"; ID "mikado.13G915.2.exon12";
13	Mikado_loci	exon	43333913	43334011	.	+	.	gene_id "ENSSTUG00000039182"; transcript_id "mikado.13G915.2"; ID "mikado.13G915.2.exon13";
13	Mikado_loci	exon	43334123	43334192	.	+	.	gene_id "ENSSTUG00000039182"; transcript_id "mikado.13G915.2"; ID "mikado.13G915.2.exon14";
13	Mikado_loci	exon	43334382	43334860	.	+	.	gene_id "ENSSTUG00000039182"; transcript_id "mikado.13G915.2"; ID "mikado.13G915.2.exon15";
13	Mikado_loci	exon	43335182	43335360	.	+	.	gene_id "ENSSTUG00000039182"; transcript_id "mikado.13G915.2"; ID "mikado.13G915.2.exon16";
13	Mikado_loci	exon	43337259	43337443	.	+	.	gene_id "ENSSTUG00000039182"; transcript_id "mikado.13G915.2"; ID "mikado.13G915.2.exon17";
13	Mikado_loci	exon	43337805	43337975	.	+	.	gene_id "ENSSTUG00000039182"; transcript_id "mikado.13G915.2"; ID "mikado.13G915.2.exon18";
13	Mikado_loci	exon	43338430	43338558	.	+	.	gene_id "ENSSTUG00000039182"; transcript_id "mikado.13G915.2"; ID "mikado.13G915.2.exon19";
13	Mikado_loci	exon	43338808	43339066	.	+	.	gene_id "ENSSTUG00000039182"; transcript_id "mikado.13G915.2"; ID "mikado.13G915.2.exon20";
13	Mikado_loci	exon	43340706	43340861	.	+	.	gene_id "ENSSTUG00000039182"; transcript_id "mikado.13G915.2"; ID "mikado.13G915.2.exon21";
13	Mikado_loci	exon	43341175	43341322	.	+	.	gene_id "ENSSTUG00000039182"; transcript_id "mikado.13G915.2"; ID "mikado.13G915.2.exon22";
13	Mikado_loci	exon	43341779	43341891	.	+	.	gene_id "ENSSTUG00000039182"; transcript_id "mikado.13G915.2"; ID "mikado.13G915.2.exon23";
13	Mikado_loci	exon	43342416	43342620	.	+	.	gene_id "ENSSTUG00000039182"; transcript_id "mikado.13G915.2"; ID "mikado.13G915.2.exon24";
13	Mikado_loci	exon	43342847	43343013	.	+	.	gene_id "ENSSTUG00000039182"; transcript_id "mikado.13G915.2"; ID "mikado.13G915.2.exon25";
13	Mikado_loci	exon	43346131	43346269	.	+	.	gene_id "ENSSTUG00000039182"; transcript_id "mikado.13G915.2"; ID "mikado.13G915.2.exon26";
13	Mikado_loci	exon	43347243	43347511	.	+	.	gene_id "ENSSTUG00000039182"; transcript_id "mikado.13G915.2"; ID "mikado.13G915.2.exon27";
13	Mikado_loci	exon	43347692	43347823	.	+	.	gene_id "ENSSTUG00000039182"; transcript_id "mikado.13G915.2"; ID "mikado.13G915.2.exon28";
13	Mikado_loci	exon	43350672	43351578	.	+	.	gene_id "ENSSTUG00000039182"; transcript_id "mikado.13G915.2"; ID "mikado.13G915.2.exon29";
13	Mikado_loci	CDS	43319631	43319664	.	+	0	gene_id "ENSSTUG00000039182"; transcript_id "mikado.13G915.2"; ID "mikado.13G915.2.CDS1";
13	Mikado_loci	CDS	43319789	43320037	.	+	2	gene_id "ENSSTUG00000039182"; transcript_id "mikado.13G915.2"; ID "mikado.13G915.2.CDS2";
13	Mikado_loci	CDS	43325925	43325985	.	+	2	gene_id "ENSSTUG00000039182"; transcript_id "mikado.13G915.2"; ID "mikado.13G915.2.CDS3";
13	Mikado_loci	CDS	43326159	43326208	.	+	1	gene_id "ENSSTUG00000039182"; transcript_id "mikado.13G915.2"; ID "mikado.13G915.2.CDS4";
13	Mikado_loci	CDS	43326309	43326337	.	+	2	gene_id "ENSSTUG00000039182"; transcript_id "mikado.13G915.2"; ID "mikado.13G915.2.CDS5";
13	Mikado_loci	CDS	43326438	43326546	.	+	0	gene_id "ENSSTUG00000039182"; transcript_id "mikado.13G915.2"; ID "mikado.13G915.2.CDS6";
13	Mikado_loci	CDS	43326635	43326696	.	+	2	gene_id "ENSSTUG00000039182"; transcript_id "mikado.13G915.2"; ID "mikado.13G915.2.CDS7";
13	Mikado_loci	CDS	43326927	43327017	.	+	0	gene_id "ENSSTUG00000039182"; transcript_id "mikado.13G915.2"; ID "mikado.13G915.2.CDS8";
13	Mikado_loci	CDS	43327134	43327907	.	+	2	gene_id "ENSSTUG00000039182"; transcript_id "mikado.13G915.2"; ID "mikado.13G915.2.CDS9";
13	Mikado_loci	CDS	43328031	43331711	.	+	2	gene_id "ENSSTUG00000039182"; transcript_id "mikado.13G915.2"; ID "mikado.13G915.2.CDS10";
13	Mikado_loci	CDS	43333913	43334011	.	+	2	gene_id "ENSSTUG00000039182"; transcript_id "mikado.13G915.2"; ID "mikado.13G915.2.CDS11";
13	Mikado_loci	CDS	43334123	43334192	.	+	2	gene_id "ENSSTUG00000039182"; transcript_id "mikado.13G915.2"; ID "mikado.13G915.2.CDS12";
13	Mikado_loci	CDS	43334382	43334860	.	+	1	gene_id "ENSSTUG00000039182"; transcript_id "mikado.13G915.2"; ID "mikado.13G915.2.CDS13";
13	Mikado_loci	CDS	43335182	43335360	.	+	2	gene_id "ENSSTUG00000039182"; transcript_id "mikado.13G915.2"; ID "mikado.13G915.2.CDS14";
13	Mikado_loci	CDS	43337259	43337443	.	+	0	gene_id "ENSSTUG00000039182"; transcript_id "mikado.13G915.2"; ID "mikado.13G915.2.CDS15";
13	Mikado_loci	CDS	43337805	43337975	.	+	1	gene_id "ENSSTUG00000039182"; transcript_id "mikado.13G915.2"; ID "mikado.13G915.2.CDS16";
13	Mikado_loci	CDS	43338430	43338558	.	+	1	gene_id "ENSSTUG00000039182"; transcript_id "mikado.13G915.2"; ID "mikado.13G915.2.CDS17";
13	Mikado_loci	CDS	43338808	43339066	.	+	1	gene_id "ENSSTUG00000039182"; transcript_id "mikado.13G915.2"; ID "mikado.13G915.2.CDS18";
13	Mikado_loci	CDS	43340706	43340861	.	+	0	gene_id "ENSSTUG00000039182"; transcript_id "mikado.13G915.2"; ID "mikado.13G915.2.CDS19";
13	Mikado_loci	CDS	43341175	43341322	.	+	0	gene_id "ENSSTUG00000039182"; transcript_id "mikado.13G915.2"; ID "mikado.13G915.2.CDS20";
13	Mikado_loci	CDS	43341779	43341891	.	+	2	gene_id "ENSSTUG00000039182"; transcript_id "mikado.13G915.2"; ID "mikado.13G915.2.CDS21";
13	Mikado_loci	CDS	43342416	43342620	.	+	0	gene_id "ENSSTUG00000039182"; transcript_id "mikado.13G915.2"; ID "mikado.13G915.2.CDS22";
13	Mikado_loci	CDS	43342847	43343013	.	+	2	gene_id "ENSSTUG00000039182"; transcript_id "mikado.13G915.2"; ID "mikado.13G915.2.CDS23";
13	Mikado_loci	CDS	43346131	43346269	.	+	0	gene_id "ENSSTUG00000039182"; transcript_id "mikado.13G915.2"; ID "mikado.13G915.2.CDS24";
13	Mikado_loci	CDS	43347243	43347511	.	+	2	gene_id "ENSSTUG00000039182"; transcript_id "mikado.13G915.2"; ID "mikado.13G915.2.CDS25";
13	Mikado_loci	CDS	43347692	43347823	.	+	0	gene_id "ENSSTUG00000039182"; transcript_id "mikado.13G915.2"; ID "mikado.13G915.2.CDS26";
13	Mikado_loci	CDS	43350672	43351052	.	+	0	gene_id "ENSSTUG00000039182"; transcript_id "mikado.13G915.2"; ID "mikado.13G915.2.CDS27";
13	Mikado_loci	five_prime_utr	43308620	43308656	.	+	.	gene_id "ENSSTUG00000039182"; transcript_id "mikado.13G915.2"; ID "mikado.13G915.2.five_prime_UTR1";
13	Mikado_loci	five_prime_utr	43314570	43314689	.	+	.	gene_id "ENSSTUG00000039182"; transcript_id "mikado.13G915.2"; ID "mikado.13G915.2.five_prime_UTR2";
13	Mikado_loci	five_prime_utr	43319590	43319630	.	+	.	gene_id "ENSSTUG00000039182"; transcript_id "mikado.13G915.2"; ID "mikado.13G915.2.five_prime_UTR3";
13	Mikado_loci	three_prime_utr	43351053	43351578	.	+	.	gene_id "ENSSTUG00000039182"; transcript_id "mikado.13G915.2"; ID "mikado.13G915.2.three_prime_UTR1";
13	Mikado_loci	transcript	43309343	43351578	21	+	.	gene_id "ENSSTUG00000039182"; transcript_id "mikado.13G915.3"; ID "mikado.13G915.3";
13	Mikado_loci	exon	43309343	43309659	.	+	.	gene_id "ENSSTUG00000039182"; transcript_id "mikado.13G915.3"; ID "mikado.13G915.3.exon1";
13	Mikado_loci	exon	43319590	43319664	.	+	.	gene_id "ENSSTUG00000039182"; transcript_id "mikado.13G915.3"; ID "mikado.13G915.3.exon2";
13	Mikado_loci	exon	43319789	43320037	.	+	.	gene_id "ENSSTUG00000039182"; transcript_id "mikado.13G915.3"; ID "mikado.13G915.3.exon3";
13	Mikado_loci	exon	43325925	43325985	.	+	.	gene_id "ENSSTUG00000039182"; transcript_id "mikado.13G915.3"; ID "mikado.13G915.3.exon4";
13	Mikado_loci	exon	43326159	43326208	.	+	.	gene_id "ENSSTUG00000039182"; transcript_id "mikado.13G915.3"; ID "mikado.13G915.3.exon5";
13	Mikado_loci	exon	43326309	43326337	.	+	.	gene_id "ENSSTUG00000039182"; transcript_id "mikado.13G915.3"; ID "mikado.13G915.3.exon6";
13	Mikado_loci	exon	43326438	43326546	.	+	.	gene_id "ENSSTUG00000039182"; transcript_id "mikado.13G915.3"; ID "mikado.13G915.3.exon7";
13	Mikado_loci	exon	43326635	43326696	.	+	.	gene_id "ENSSTUG00000039182"; transcript_id "mikado.13G915.3"; ID "mikado.13G915.3.exon8";
13	Mikado_loci	exon	43326927	43327017	.	+	.	gene_id "ENSSTUG00000039182"; transcript_id "mikado.13G915.3"; ID "mikado.13G915.3.exon9";
13	Mikado_loci	exon	43327134	43327907	.	+	.	gene_id "ENSSTUG00000039182"; transcript_id "mikado.13G915.3"; ID "mikado.13G915.3.exon10";
13	Mikado_loci	exon	43328031	43331711	.	+	.	gene_id "ENSSTUG00000039182"; transcript_id "mikado.13G915.3"; ID "mikado.13G915.3.exon11";
13	Mikado_loci	exon	43333913	43334011	.	+	.	gene_id "ENSSTUG00000039182"; transcript_id "mikado.13G915.3"; ID "mikado.13G915.3.exon12";
13	Mikado_loci	exon	43334123	43334192	.	+	.	gene_id "ENSSTUG00000039182"; transcript_id "mikado.13G915.3"; ID "mikado.13G915.3.exon13";
13	Mikado_loci	exon	43334382	43334860	.	+	.	gene_id "ENSSTUG00000039182"; transcript_id "mikado.13G915.3"; ID "mikado.13G915.3.exon14";
13	Mikado_loci	exon	43335182	43335360	.	+	.	gene_id "ENSSTUG00000039182"; transcript_id "mikado.13G915.3"; ID "mikado.13G915.3.exon15";
13	Mikado_loci	exon	43337259	43337443	.	+	.	gene_id "ENSSTUG00000039182"; transcript_id "mikado.13G915.3"; ID "mikado.13G915.3.exon16";
13	Mikado_loci	exon	43337805	43337975	.	+	.	gene_id "ENSSTUG00000039182"; transcript_id "mikado.13G915.3"; ID "mikado.13G915.3.exon17";
13	Mikado_loci	exon	43338430	43338558	.	+	.	gene_id "ENSSTUG00000039182"; transcript_id "mikado.13G915.3"; ID "mikado.13G915.3.exon18";
13	Mikado_loci	exon	43338808	43339066	.	+	.	gene_id "ENSSTUG00000039182"; transcript_id "mikado.13G915.3"; ID "mikado.13G915.3.exon19";
13	Mikado_loci	exon	43340706	43340861	.	+	.	gene_id "ENSSTUG00000039182"; transcript_id "mikado.13G915.3"; ID "mikado.13G915.3.exon20";
13	Mikado_loci	exon	43341175	43341322	.	+	.	gene_id "ENSSTUG00000039182"; transcript_id "mikado.13G915.3"; ID "mikado.13G915.3.exon21";
13	Mikado_loci	exon	43341779	43341891	.	+	.	gene_id "ENSSTUG00000039182"; transcript_id "mikado.13G915.3"; ID "mikado.13G915.3.exon22";
13	Mikado_loci	exon	43342416	43342620	.	+	.	gene_id "ENSSTUG00000039182"; transcript_id "mikado.13G915.3"; ID "mikado.13G915.3.exon23";
13	Mikado_loci	exon	43342847	43343013	.	+	.	gene_id "ENSSTUG00000039182"; transcript_id "mikado.13G915.3"; ID "mikado.13G915.3.exon24";
13	Mikado_loci	exon	43346131	43346269	.	+	.	gene_id "ENSSTUG00000039182"; transcript_id "mikado.13G915.3"; ID "mikado.13G915.3.exon25";
13	Mikado_loci	exon	43347243	43347511	.	+	.	gene_id "ENSSTUG00000039182"; transcript_id "mikado.13G915.3"; ID "mikado.13G915.3.exon26";
13	Mikado_loci	exon	43347692	43347823	.	+	.	gene_id "ENSSTUG00000039182"; transcript_id "mikado.13G915.3"; ID "mikado.13G915.3.exon27";
13	Mikado_loci	exon	43350672	43351578	.	+	.	gene_id "ENSSTUG00000039182"; transcript_id "mikado.13G915.3"; ID "mikado.13G915.3.exon28";
13	Mikado_loci	CDS	43319631	43319664	.	+	0	gene_id "ENSSTUG00000039182"; transcript_id "mikado.13G915.3"; ID "mikado.13G915.3.CDS1";
13	Mikado_loci	CDS	43319789	43320037	.	+	2	gene_id "ENSSTUG00000039182"; transcript_id "mikado.13G915.3"; ID "mikado.13G915.3.CDS2";
13	Mikado_loci	CDS	43325925	43325985	.	+	2	gene_id "ENSSTUG00000039182"; transcript_id "mikado.13G915.3"; ID "mikado.13G915.3.CDS3";
13	Mikado_loci	CDS	43326159	43326208	.	+	1	gene_id "ENSSTUG00000039182"; transcript_id "mikado.13G915.3"; ID "mikado.13G915.3.CDS4";
13	Mikado_loci	CDS	43326309	43326337	.	+	2	gene_id "ENSSTUG00000039182"; transcript_id "mikado.13G915.3"; ID "mikado.13G915.3.CDS5";
13	Mikado_loci	CDS	43326438	43326546	.	+	0	gene_id "ENSSTUG00000039182"; transcript_id "mikado.13G915.3"; ID "mikado.13G915.3.CDS6";
13	Mikado_loci	CDS	43326635	43326696	.	+	2	gene_id "ENSSTUG00000039182"; transcript_id "mikado.13G915.3"; ID "mikado.13G915.3.CDS7";
13	Mikado_loci	CDS	43326927	43327017	.	+	0	gene_id "ENSSTUG00000039182"; transcript_id "mikado.13G915.3"; ID "mikado.13G915.3.CDS8";
13	Mikado_loci	CDS	43327134	43327907	.	+	2	gene_id "ENSSTUG00000039182"; transcript_id "mikado.13G915.3"; ID "mikado.13G915.3.CDS9";
13	Mikado_loci	CDS	43328031	43331711	.	+	2	gene_id "ENSSTUG00000039182"; transcript_id "mikado.13G915.3"; ID "mikado.13G915.3.CDS10";
13	Mikado_loci	CDS	43333913	43334011	.	+	2	gene_id "ENSSTUG00000039182"; transcript_id "mikado.13G915.3"; ID "mikado.13G915.3.CDS11";
13	Mikado_loci	CDS	43334123	43334192	.	+	2	gene_id "ENSSTUG00000039182"; transcript_id "mikado.13G915.3"; ID "mikado.13G915.3.CDS12";
13	Mikado_loci	CDS	43334382	43334860	.	+	1	gene_id "ENSSTUG00000039182"; transcript_id "mikado.13G915.3"; ID "mikado.13G915.3.CDS13";
13	Mikado_loci	CDS	43335182	43335360	.	+	2	gene_id "ENSSTUG00000039182"; transcript_id "mikado.13G915.3"; ID "mikado.13G915.3.CDS14";
13	Mikado_loci	CDS	43337259	43337443	.	+	0	gene_id "ENSSTUG00000039182"; transcript_id "mikado.13G915.3"; ID "mikado.13G915.3.CDS15";
13	Mikado_loci	CDS	43337805	43337975	.	+	1	gene_id "ENSSTUG00000039182"; transcript_id "mikado.13G915.3"; ID "mikado.13G915.3.CDS16";
13	Mikado_loci	CDS	43338430	43338558	.	+	1	gene_id "ENSSTUG00000039182"; transcript_id "mikado.13G915.3"; ID "mikado.13G915.3.CDS17";
13	Mikado_loci	CDS	43338808	43339066	.	+	1	gene_id "ENSSTUG00000039182"; transcript_id "mikado.13G915.3"; ID "mikado.13G915.3.CDS18";
13	Mikado_loci	CDS	43340706	43340861	.	+	0	gene_id "ENSSTUG00000039182"; transcript_id "mikado.13G915.3"; ID "mikado.13G915.3.CDS19";
13	Mikado_loci	CDS	43341175	43341322	.	+	0	gene_id "ENSSTUG00000039182"; transcript_id "mikado.13G915.3"; ID "mikado.13G915.3.CDS20";
13	Mikado_loci	CDS	43341779	43341891	.	+	2	gene_id "ENSSTUG00000039182"; transcript_id "mikado.13G915.3"; ID "mikado.13G915.3.CDS21";
13	Mikado_loci	CDS	43342416	43342620	.	+	0	gene_id "ENSSTUG00000039182"; transcript_id "mikado.13G915.3"; ID "mikado.13G915.3.CDS22";
13	Mikado_loci	CDS	43342847	43343013	.	+	2	gene_id "ENSSTUG00000039182"; transcript_id "mikado.13G915.3"; ID "mikado.13G915.3.CDS23";
13	Mikado_loci	CDS	43346131	43346269	.	+	0	gene_id "ENSSTUG00000039182"; transcript_id "mikado.13G915.3"; ID "mikado.13G915.3.CDS24";
13	Mikado_loci	CDS	43347243	43347511	.	+	2	gene_id "ENSSTUG00000039182"; transcript_id "mikado.13G915.3"; ID "mikado.13G915.3.CDS25";
13	Mikado_loci	CDS	43347692	43347823	.	+	0	gene_id "ENSSTUG00000039182"; transcript_id "mikado.13G915.3"; ID "mikado.13G915.3.CDS26";
13	Mikado_loci	CDS	43350672	43351052	.	+	0	gene_id "ENSSTUG00000039182"; transcript_id "mikado.13G915.3"; ID "mikado.13G915.3.CDS27";
13	Mikado_loci	five_prime_utr	43309343	43309659	.	+	.	gene_id "ENSSTUG00000039182"; transcript_id "mikado.13G915.3"; ID "mikado.13G915.3.five_prime_UTR1";
13	Mikado_loci	five_prime_utr	43319590	43319630	.	+	.	gene_id "ENSSTUG00000039182"; transcript_id "mikado.13G915.3"; ID "mikado.13G915.3.five_prime_UTR2";
13	Mikado_loci	three_prime_utr	43351053	43351578	.	+	.	gene_id "ENSSTUG00000039182"; transcript_id "mikado.13G915.3"; ID "mikado.13G915.3.three_prime_UTR1";
13	Mikado_loci	transcript	43309343	43351578	21	+	.	gene_id "ENSSTUG00000039182"; transcript_id "mikado.13G915.4"; ID "mikado.13G915.4";
13	Mikado_loci	exon	43309343	43309659	.	+	.	gene_id "ENSSTUG00000039182"; transcript_id "mikado.13G915.4"; ID "mikado.13G915.4.exon1";
13	Mikado_loci	exon	43319590	43319664	.	+	.	gene_id "ENSSTUG00000039182"; transcript_id "mikado.13G915.4"; ID "mikado.13G915.4.exon2";
13	Mikado_loci	exon	43319789	43320037	.	+	.	gene_id "ENSSTUG00000039182"; transcript_id "mikado.13G915.4"; ID "mikado.13G915.4.exon3";
13	Mikado_loci	exon	43325925	43325985	.	+	.	gene_id "ENSSTUG00000039182"; transcript_id "mikado.13G915.4"; ID "mikado.13G915.4.exon4";
13	Mikado_loci	exon	43326159	43326208	.	+	.	gene_id "ENSSTUG00000039182"; transcript_id "mikado.13G915.4"; ID "mikado.13G915.4.exon5";
13	Mikado_loci	exon	43326309	43326337	.	+	.	gene_id "ENSSTUG00000039182"; transcript_id "mikado.13G915.4"; ID "mikado.13G915.4.exon6";
13	Mikado_loci	exon	43326438	43326546	.	+	.	gene_id "ENSSTUG00000039182"; transcript_id "mikado.13G915.4"; ID "mikado.13G915.4.exon7";
13	Mikado_loci	exon	43326635	43326696	.	+	.	gene_id "ENSSTUG00000039182"; transcript_id "mikado.13G915.4"; ID "mikado.13G915.4.exon8";
13	Mikado_loci	exon	43326927	43327017	.	+	.	gene_id "ENSSTUG00000039182"; transcript_id "mikado.13G915.4"; ID "mikado.13G915.4.exon9";
13	Mikado_loci	exon	43327134	43327907	.	+	.	gene_id "ENSSTUG00000039182"; transcript_id "mikado.13G915.4"; ID "mikado.13G915.4.exon10";
13	Mikado_loci	exon	43328031	43331711	.	+	.	gene_id "ENSSTUG00000039182"; transcript_id "mikado.13G915.4"; ID "mikado.13G915.4.exon11";
13	Mikado_loci	exon	43333913	43334011	.	+	.	gene_id "ENSSTUG00000039182"; transcript_id "mikado.13G915.4"; ID "mikado.13G915.4.exon12";
13	Mikado_loci	exon	43334123	43334192	.	+	.	gene_id "ENSSTUG00000039182"; transcript_id "mikado.13G915.4"; ID "mikado.13G915.4.exon13";
13	Mikado_loci	exon	43334382	43334860	.	+	.	gene_id "ENSSTUG00000039182"; transcript_id "mikado.13G915.4"; ID "mikado.13G915.4.exon14";
13	Mikado_loci	exon	43335182	43335360	.	+	.	gene_id "ENSSTUG00000039182"; transcript_id "mikado.13G915.4"; ID "mikado.13G915.4.exon15";
13	Mikado_loci	exon	43337259	43337443	.	+	.	gene_id "ENSSTUG00000039182"; transcript_id "mikado.13G915.4"; ID "mikado.13G915.4.exon16";
13	Mikado_loci	exon	43337805	43337975	.	+	.	gene_id "ENSSTUG00000039182"; transcript_id "mikado.13G915.4"; ID "mikado.13G915.4.exon17";
13	Mikado_loci	exon	43338430	43338558	.	+	.	gene_id "ENSSTUG00000039182"; transcript_id "mikado.13G915.4"; ID "mikado.13G915.4.exon18";
13	Mikado_loci	exon	43338808	43339066	.	+	.	gene_id "ENSSTUG00000039182"; transcript_id "mikado.13G915.4"; ID "mikado.13G915.4.exon19";
13	Mikado_loci	exon	43340706	43340861	.	+	.	gene_id "ENSSTUG00000039182"; transcript_id "mikado.13G915.4"; ID "mikado.13G915.4.exon20";
13	Mikado_loci	exon	43341175	43341322	.	+	.	gene_id "ENSSTUG00000039182"; transcript_id "mikado.13G915.4"; ID "mikado.13G915.4.exon21";
13	Mikado_loci	exon	43341779	43341891	.	+	.	gene_id "ENSSTUG00000039182"; transcript_id "mikado.13G915.4"; ID "mikado.13G915.4.exon22";
13	Mikado_loci	exon	43342416	43342620	.	+	.	gene_id "ENSSTUG00000039182"; transcript_id "mikado.13G915.4"; ID "mikado.13G915.4.exon23";
13	Mikado_loci	exon	43342844	43343013	.	+	.	gene_id "ENSSTUG00000039182"; transcript_id "mikado.13G915.4"; ID "mikado.13G915.4.exon24";
13	Mikado_loci	exon	43346131	43346269	.	+	.	gene_id "ENSSTUG00000039182"; transcript_id "mikado.13G915.4"; ID "mikado.13G915.4.exon25";
13	Mikado_loci	exon	43347243	43347511	.	+	.	gene_id "ENSSTUG00000039182"; transcript_id "mikado.13G915.4"; ID "mikado.13G915.4.exon26";
13	Mikado_loci	exon	43347692	43347823	.	+	.	gene_id "ENSSTUG00000039182"; transcript_id "mikado.13G915.4"; ID "mikado.13G915.4.exon27";
13	Mikado_loci	exon	43350672	43351578	.	+	.	gene_id "ENSSTUG00000039182"; transcript_id "mikado.13G915.4"; ID "mikado.13G915.4.exon28";
13	Mikado_loci	CDS	43319631	43319664	.	+	0	gene_id "ENSSTUG00000039182"; transcript_id "mikado.13G915.4"; ID "mikado.13G915.4.CDS1";
13	Mikado_loci	CDS	43319789	43320037	.	+	2	gene_id "ENSSTUG00000039182"; transcript_id "mikado.13G915.4"; ID "mikado.13G915.4.CDS2";
13	Mikado_loci	CDS	43325925	43325985	.	+	2	gene_id "ENSSTUG00000039182"; transcript_id "mikado.13G915.4"; ID "mikado.13G915.4.CDS3";
13	Mikado_loci	CDS	43326159	43326208	.	+	1	gene_id "ENSSTUG00000039182"; transcript_id "mikado.13G915.4"; ID "mikado.13G915.4.CDS4";
13	Mikado_loci	CDS	43326309	43326337	.	+	2	gene_id "ENSSTUG00000039182"; transcript_id "mikado.13G915.4"; ID "mikado.13G915.4.CDS5";
13	Mikado_loci	CDS	43326438	43326546	.	+	0	gene_id "ENSSTUG00000039182"; transcript_id "mikado.13G915.4"; ID "mikado.13G915.4.CDS6";
13	Mikado_loci	CDS	43326635	43326696	.	+	2	gene_id "ENSSTUG00000039182"; transcript_id "mikado.13G915.4"; ID "mikado.13G915.4.CDS7";
13	Mikado_loci	CDS	43326927	43327017	.	+	0	gene_id "ENSSTUG00000039182"; transcript_id "mikado.13G915.4"; ID "mikado.13G915.4.CDS8";
13	Mikado_loci	CDS	43327134	43327907	.	+	2	gene_id "ENSSTUG00000039182"; transcript_id "mikado.13G915.4"; ID "mikado.13G915.4.CDS9";
13	Mikado_loci	CDS	43328031	43331711	.	+	2	gene_id "ENSSTUG00000039182"; transcript_id "mikado.13G915.4"; ID "mikado.13G915.4.CDS10";
13	Mikado_loci	CDS	43333913	43334011	.	+	2	gene_id "ENSSTUG00000039182"; transcript_id "mikado.13G915.4"; ID "mikado.13G915.4.CDS11";
13	Mikado_loci	CDS	43334123	43334192	.	+	2	gene_id "ENSSTUG00000039182"; transcript_id "mikado.13G915.4"; ID "mikado.13G915.4.CDS12";
13	Mikado_loci	CDS	43334382	43334860	.	+	1	gene_id "ENSSTUG00000039182"; transcript_id "mikado.13G915.4"; ID "mikado.13G915.4.CDS13";
13	Mikado_loci	CDS	43335182	43335360	.	+	2	gene_id "ENSSTUG00000039182"; transcript_id "mikado.13G915.4"; ID "mikado.13G915.4.CDS14";
13	Mikado_loci	CDS	43337259	43337443	.	+	0	gene_id "ENSSTUG00000039182"; transcript_id "mikado.13G915.4"; ID "mikado.13G915.4.CDS15";
13	Mikado_loci	CDS	43337805	43337975	.	+	1	gene_id "ENSSTUG00000039182"; transcript_id "mikado.13G915.4"; ID "mikado.13G915.4.CDS16";
13	Mikado_loci	CDS	43338430	43338558	.	+	1	gene_id "ENSSTUG00000039182"; transcript_id "mikado.13G915.4"; ID "mikado.13G915.4.CDS17";
13	Mikado_loci	CDS	43338808	43339066	.	+	1	gene_id "ENSSTUG00000039182"; transcript_id "mikado.13G915.4"; ID "mikado.13G915.4.CDS18";
13	Mikado_loci	CDS	43340706	43340861	.	+	0	gene_id "ENSSTUG00000039182"; transcript_id "mikado.13G915.4"; ID "mikado.13G915.4.CDS19";
13	Mikado_loci	CDS	43341175	43341322	.	+	0	gene_id "ENSSTUG00000039182"; transcript_id "mikado.13G915.4"; ID "mikado.13G915.4.CDS20";
13	Mikado_loci	CDS	43341779	43341891	.	+	2	gene_id "ENSSTUG00000039182"; transcript_id "mikado.13G915.4"; ID "mikado.13G915.4.CDS21";
13	Mikado_loci	CDS	43342416	43342620	.	+	0	gene_id "ENSSTUG00000039182"; transcript_id "mikado.13G915.4"; ID "mikado.13G915.4.CDS22";
13	Mikado_loci	CDS	43342844	43343013	.	+	2	gene_id "ENSSTUG00000039182"; transcript_id "mikado.13G915.4"; ID "mikado.13G915.4.CDS23";
13	Mikado_loci	CDS	43346131	43346269	.	+	0	gene_id "ENSSTUG00000039182"; transcript_id "mikado.13G915.4"; ID "mikado.13G915.4.CDS24";
13	Mikado_loci	CDS	43347243	43347511	.	+	2	gene_id "ENSSTUG00000039182"; transcript_id "mikado.13G915.4"; ID "mikado.13G915.4.CDS25";
13	Mikado_loci	CDS	43347692	43347823	.	+	0	gene_id "ENSSTUG00000039182"; transcript_id "mikado.13G915.4"; ID "mikado.13G915.4.CDS26";
13	Mikado_loci	CDS	43350672	43351052	.	+	0	gene_id "ENSSTUG00000039182"; transcript_id "mikado.13G915.4"; ID "mikado.13G915.4.CDS27";
13	Mikado_loci	five_prime_utr	43309343	43309659	.	+	.	gene_id "ENSSTUG00000039182"; transcript_id "mikado.13G915.4"; ID "mikado.13G915.4.five_prime_UTR1";
13	Mikado_loci	five_prime_utr	43319590	43319630	.	+	.	gene_id "ENSSTUG00000039182"; transcript_id "mikado.13G915.4"; ID "mikado.13G915.4.five_prime_UTR2";
13	Mikado_loci	three_prime_utr	43351053	43351578	.	+	.	gene_id "ENSSTUG00000039182"; transcript_id "mikado.13G915.4"; ID "mikado.13G915.4.three_prime_UTR1";
13	Mikado_loci	transcript	43309343	43351578	20	+	.	gene_id "ENSSTUG00000039182"; transcript_id "mikado.13G915.5"; ID "mikado.13G915.5";
13	Mikado_loci	exon	43309343	43309659	.	+	.	gene_id "ENSSTUG00000039182"; transcript_id "mikado.13G915.5"; ID "mikado.13G915.5.exon1";
13	Mikado_loci	exon	43319590	43319664	.	+	.	gene_id "ENSSTUG00000039182"; transcript_id "mikado.13G915.5"; ID "mikado.13G915.5.exon2";
13	Mikado_loci	exon	43319789	43320037	.	+	.	gene_id "ENSSTUG00000039182"; transcript_id "mikado.13G915.5"; ID "mikado.13G915.5.exon3";
13	Mikado_loci	exon	43325925	43325985	.	+	.	gene_id "ENSSTUG00000039182"; transcript_id "mikado.13G915.5"; ID "mikado.13G915.5.exon4";
13	Mikado_loci	exon	43326159	43326208	.	+	.	gene_id "ENSSTUG00000039182"; transcript_id "mikado.13G915.5"; ID "mikado.13G915.5.exon5";
13	Mikado_loci	exon	43326309	43326337	.	+	.	gene_id "ENSSTUG00000039182"; transcript_id "mikado.13G915.5"; ID "mikado.13G915.5.exon6";
13	Mikado_loci	exon	43326438	43326546	.	+	.	gene_id "ENSSTUG00000039182"; transcript_id "mikado.13G915.5"; ID "mikado.13G915.5.exon7";
13	Mikado_loci	exon	43326635	43326696	.	+	.	gene_id "ENSSTUG00000039182"; transcript_id "mikado.13G915.5"; ID "mikado.13G915.5.exon8";
13	Mikado_loci	exon	43326927	43327017	.	+	.	gene_id "ENSSTUG00000039182"; transcript_id "mikado.13G915.5"; ID "mikado.13G915.5.exon9";
13	Mikado_loci	exon	43327134	43327907	.	+	.	gene_id "ENSSTUG00000039182"; transcript_id "mikado.13G915.5"; ID "mikado.13G915.5.exon10";
13	Mikado_loci	exon	43328031	43331711	.	+	.	gene_id "ENSSTUG00000039182"; transcript_id "mikado.13G915.5"; ID "mikado.13G915.5.exon11";
13	Mikado_loci	exon	43333913	43334011	.	+	.	gene_id "ENSSTUG00000039182"; transcript_id "mikado.13G915.5"; ID "mikado.13G915.5.exon12";
13	Mikado_loci	exon	43334123	43334192	.	+	.	gene_id "ENSSTUG00000039182"; transcript_id "mikado.13G915.5"; ID "mikado.13G915.5.exon13";
13	Mikado_loci	exon	43334382	43334908	.	+	.	gene_id "ENSSTUG00000039182"; transcript_id "mikado.13G915.5"; ID "mikado.13G915.5.exon14";
13	Mikado_loci	exon	43335182	43335360	.	+	.	gene_id "ENSSTUG00000039182"; transcript_id "mikado.13G915.5"; ID "mikado.13G915.5.exon15";
13	Mikado_loci	exon	43337259	43337443	.	+	.	gene_id "ENSSTUG00000039182"; transcript_id "mikado.13G915.5"; ID "mikado.13G915.5.exon16";
13	Mikado_loci	exon	43337805	43337975	.	+	.	gene_id "ENSSTUG00000039182"; transcript_id "mikado.13G915.5"; ID "mikado.13G915.5.exon17";
13	Mikado_loci	exon	43338430	43338558	.	+	.	gene_id "ENSSTUG00000039182"; transcript_id "mikado.13G915.5"; ID "mikado.13G915.5.exon18";
13	Mikado_loci	exon	43338808	43339066	.	+	.	gene_id "ENSSTUG00000039182"; transcript_id "mikado.13G915.5"; ID "mikado.13G915.5.exon19";
13	Mikado_loci	exon	43340706	43340861	.	+	.	gene_id "ENSSTUG00000039182"; transcript_id "mikado.13G915.5"; ID "mikado.13G915.5.exon20";
13	Mikado_loci	exon	43341175	43341322	.	+	.	gene_id "ENSSTUG00000039182"; transcript_id "mikado.13G915.5"; ID "mikado.13G915.5.exon21";
13	Mikado_loci	exon	43341779	43341891	.	+	.	gene_id "ENSSTUG00000039182"; transcript_id "mikado.13G915.5"; ID "mikado.13G915.5.exon22";
13	Mikado_loci	exon	43342416	43342620	.	+	.	gene_id "ENSSTUG00000039182"; transcript_id "mikado.13G915.5"; ID "mikado.13G915.5.exon23";
13	Mikado_loci	exon	43342844	43343013	.	+	.	gene_id "ENSSTUG00000039182"; transcript_id "mikado.13G915.5"; ID "mikado.13G915.5.exon24";
13	Mikado_loci	exon	43346131	43346269	.	+	.	gene_id "ENSSTUG00000039182"; transcript_id "mikado.13G915.5"; ID "mikado.13G915.5.exon25";
13	Mikado_loci	exon	43347243	43347511	.	+	.	gene_id "ENSSTUG00000039182"; transcript_id "mikado.13G915.5"; ID "mikado.13G915.5.exon26";
13	Mikado_loci	exon	43347692	43347823	.	+	.	gene_id "ENSSTUG00000039182"; transcript_id "mikado.13G915.5"; ID "mikado.13G915.5.exon27";
13	Mikado_loci	exon	43350672	43351578	.	+	.	gene_id "ENSSTUG00000039182"; transcript_id "mikado.13G915.5"; ID "mikado.13G915.5.exon28";
13	Mikado_loci	CDS	43319631	43319664	.	+	0	gene_id "ENSSTUG00000039182"; transcript_id "mikado.13G915.5"; ID "mikado.13G915.5.CDS1";
13	Mikado_loci	CDS	43319789	43320037	.	+	2	gene_id "ENSSTUG00000039182"; transcript_id "mikado.13G915.5"; ID "mikado.13G915.5.CDS2";
13	Mikado_loci	CDS	43325925	43325985	.	+	2	gene_id "ENSSTUG00000039182"; transcript_id "mikado.13G915.5"; ID "mikado.13G915.5.CDS3";
13	Mikado_loci	CDS	43326159	43326208	.	+	1	gene_id "ENSSTUG00000039182"; transcript_id "mikado.13G915.5"; ID "mikado.13G915.5.CDS4";
13	Mikado_loci	CDS	43326309	43326337	.	+	2	gene_id "ENSSTUG00000039182"; transcript_id "mikado.13G915.5"; ID "mikado.13G915.5.CDS5";
13	Mikado_loci	CDS	43326438	43326546	.	+	0	gene_id "ENSSTUG00000039182"; transcript_id "mikado.13G915.5"; ID "mikado.13G915.5.CDS6";
13	Mikado_loci	CDS	43326635	43326696	.	+	2	gene_id "ENSSTUG00000039182"; transcript_id "mikado.13G915.5"; ID "mikado.13G915.5.CDS7";
13	Mikado_loci	CDS	43326927	43327017	.	+	0	gene_id "ENSSTUG00000039182"; transcript_id "mikado.13G915.5"; ID "mikado.13G915.5.CDS8";
13	Mikado_loci	CDS	43327134	43327907	.	+	2	gene_id "ENSSTUG00000039182"; transcript_id "mikado.13G915.5"; ID "mikado.13G915.5.CDS9";
13	Mikado_loci	CDS	43328031	43331711	.	+	2	gene_id "ENSSTUG00000039182"; transcript_id "mikado.13G915.5"; ID "mikado.13G915.5.CDS10";
13	Mikado_loci	CDS	43333913	43334011	.	+	2	gene_id "ENSSTUG00000039182"; transcript_id "mikado.13G915.5"; ID "mikado.13G915.5.CDS11";
13	Mikado_loci	CDS	43334123	43334192	.	+	2	gene_id "ENSSTUG00000039182"; transcript_id "mikado.13G915.5"; ID "mikado.13G915.5.CDS12";
13	Mikado_loci	CDS	43334382	43334908	.	+	1	gene_id "ENSSTUG00000039182"; transcript_id "mikado.13G915.5"; ID "mikado.13G915.5.CDS13";
13	Mikado_loci	CDS	43335182	43335360	.	+	2	gene_id "ENSSTUG00000039182"; transcript_id "mikado.13G915.5"; ID "mikado.13G915.5.CDS14";
13	Mikado_loci	CDS	43337259	43337443	.	+	0	gene_id "ENSSTUG00000039182"; transcript_id "mikado.13G915.5"; ID "mikado.13G915.5.CDS15";
13	Mikado_loci	CDS	43337805	43337975	.	+	1	gene_id "ENSSTUG00000039182"; transcript_id "mikado.13G915.5"; ID "mikado.13G915.5.CDS16";
13	Mikado_loci	CDS	43338430	43338558	.	+	1	gene_id "ENSSTUG00000039182"; transcript_id "mikado.13G915.5"; ID "mikado.13G915.5.CDS17";
13	Mikado_loci	CDS	43338808	43339066	.	+	1	gene_id "ENSSTUG00000039182"; transcript_id "mikado.13G915.5"; ID "mikado.13G915.5.CDS18";
13	Mikado_loci	CDS	43340706	43340861	.	+	0	gene_id "ENSSTUG00000039182"; transcript_id "mikado.13G915.5"; ID "mikado.13G915.5.CDS19";
13	Mikado_loci	CDS	43341175	43341322	.	+	0	gene_id "ENSSTUG00000039182"; transcript_id "mikado.13G915.5"; ID "mikado.13G915.5.CDS20";
13	Mikado_loci	CDS	43341779	43341891	.	+	2	gene_id "ENSSTUG00000039182"; transcript_id "mikado.13G915.5"; ID "mikado.13G915.5.CDS21";
13	Mikado_loci	CDS	43342416	43342620	.	+	0	gene_id "ENSSTUG00000039182"; transcript_id "mikado.13G915.5"; ID "mikado.13G915.5.CDS22";
13	Mikado_loci	CDS	43342844	43343013	.	+	2	gene_id "ENSSTUG00000039182"; transcript_id "mikado.13G915.5"; ID "mikado.13G915.5.CDS23";
13	Mikado_loci	CDS	43346131	43346269	.	+	0	gene_id "ENSSTUG00000039182"; transcript_id "mikado.13G915.5"; ID "mikado.13G915.5.CDS24";
13	Mikado_loci	CDS	43347243	43347511	.	+	2	gene_id "ENSSTUG00000039182"; transcript_id "mikado.13G915.5"; ID "mikado.13G915.5.CDS25";
13	Mikado_loci	CDS	43347692	43347823	.	+	0	gene_id "ENSSTUG00000039182"; transcript_id "mikado.13G915.5"; ID "mikado.13G915.5.CDS26";
13	Mikado_loci	CDS	43350672	43351052	.	+	0	gene_id "ENSSTUG00000039182"; transcript_id "mikado.13G915.5"; ID "mikado.13G915.5.CDS27";
13	Mikado_loci	five_prime_utr	43309343	43309659	.	+	.	gene_id "ENSSTUG00000039182"; transcript_id "mikado.13G915.5"; ID "mikado.13G915.5.five_prime_UTR1";
13	Mikado_loci	five_prime_utr	43319590	43319630	.	+	.	gene_id "ENSSTUG00000039182"; transcript_id "mikado.13G915.5"; ID "mikado.13G915.5.five_prime_UTR2";
13	Mikado_loci	three_prime_utr	43351053	43351578	.	+	.	gene_id "ENSSTUG00000039182"; transcript_id "mikado.13G915.5"; ID "mikado.13G915.5.three_prime_UTR1";
13	Mikado_loci	transcript	43319459	43351578	16	+	.	gene_id "ENSSTUG00000039182"; transcript_id "mikado.13G915.6"; ID "mikado.13G915.6";
13	Mikado_loci	exon	43319459	43319664	.	+	.	gene_id "ENSSTUG00000039182"; transcript_id "mikado.13G915.6"; ID "mikado.13G915.6.exon1";
13	Mikado_loci	exon	43319789	43320037	.	+	.	gene_id "ENSSTUG00000039182"; transcript_id "mikado.13G915.6"; ID "mikado.13G915.6.exon2";
13	Mikado_loci	exon	43325925	43325985	.	+	.	gene_id "ENSSTUG00000039182"; transcript_id "mikado.13G915.6"; ID "mikado.13G915.6.exon3";
13	Mikado_loci	exon	43326159	43326208	.	+	.	gene_id "ENSSTUG00000039182"; transcript_id "mikado.13G915.6"; ID "mikado.13G915.6.exon4";
13	Mikado_loci	exon	43326309	43326337	.	+	.	gene_id "ENSSTUG00000039182"; transcript_id "mikado.13G915.6"; ID "mikado.13G915.6.exon5";
13	Mikado_loci	exon	43326438	43326546	.	+	.	gene_id "ENSSTUG00000039182"; transcript_id "mikado.13G915.6"; ID "mikado.13G915.6.exon6";
13	Mikado_loci	exon	43326635	43326696	.	+	.	gene_id "ENSSTUG00000039182"; transcript_id "mikado.13G915.6"; ID "mikado.13G915.6.exon7";
13	Mikado_loci	exon	43326927	43327017	.	+	.	gene_id "ENSSTUG00000039182"; transcript_id "mikado.13G915.6"; ID "mikado.13G915.6.exon8";
13	Mikado_loci	exon	43327134	43327907	.	+	.	gene_id "ENSSTUG00000039182"; transcript_id "mikado.13G915.6"; ID "mikado.13G915.6.exon9";
13	Mikado_loci	exon	43328031	43331711	.	+	.	gene_id "ENSSTUG00000039182"; transcript_id "mikado.13G915.6"; ID "mikado.13G915.6.exon10";
13	Mikado_loci	exon	43333913	43334011	.	+	.	gene_id "ENSSTUG00000039182"; transcript_id "mikado.13G915.6"; ID "mikado.13G915.6.exon11";
13	Mikado_loci	exon	43334123	43334192	.	+	.	gene_id "ENSSTUG00000039182"; transcript_id "mikado.13G915.6"; ID "mikado.13G915.6.exon12";
13	Mikado_loci	exon	43334382	43334860	.	+	.	gene_id "ENSSTUG00000039182"; transcript_id "mikado.13G915.6"; ID "mikado.13G915.6.exon13";
13	Mikado_loci	exon	43335182	43335360	.	+	.	gene_id "ENSSTUG00000039182"; transcript_id "mikado.13G915.6"; ID "mikado.13G915.6.exon14";
13	Mikado_loci	exon	43337259	43337443	.	+	.	gene_id "ENSSTUG00000039182"; transcript_id "mikado.13G915.6"; ID "mikado.13G915.6.exon15";
13	Mikado_loci	exon	43337805	43337975	.	+	.	gene_id "ENSSTUG00000039182"; transcript_id "mikado.13G915.6"; ID "mikado.13G915.6.exon16";
13	Mikado_loci	exon	43338430	43338558	.	+	.	gene_id "ENSSTUG00000039182"; transcript_id "mikado.13G915.6"; ID "mikado.13G915.6.exon17";
13	Mikado_loci	exon	43338808	43339066	.	+	.	gene_id "ENSSTUG00000039182"; transcript_id "mikado.13G915.6"; ID "mikado.13G915.6.exon18";
13	Mikado_loci	exon	43340706	43340861	.	+	.	gene_id "ENSSTUG00000039182"; transcript_id "mikado.13G915.6"; ID "mikado.13G915.6.exon19";
13	Mikado_loci	exon	43341175	43341322	.	+	.	gene_id "ENSSTUG00000039182"; transcript_id "mikado.13G915.6"; ID "mikado.13G915.6.exon20";
13	Mikado_loci	exon	43341779	43341891	.	+	.	gene_id "ENSSTUG00000039182"; transcript_id "mikado.13G915.6"; ID "mikado.13G915.6.exon21";
13	Mikado_loci	exon	43342416	43342620	.	+	.	gene_id "ENSSTUG00000039182"; transcript_id "mikado.13G915.6"; ID "mikado.13G915.6.exon22";
13	Mikado_loci	exon	43342847	43343013	.	+	.	gene_id "ENSSTUG00000039182"; transcript_id "mikado.13G915.6"; ID "mikado.13G915.6.exon23";
13	Mikado_loci	exon	43346131	43346269	.	+	.	gene_id "ENSSTUG00000039182"; transcript_id "mikado.13G915.6"; ID "mikado.13G915.6.exon24";
13	Mikado_loci	exon	43347243	43347511	.	+	.	gene_id "ENSSTUG00000039182"; transcript_id "mikado.13G915.6"; ID "mikado.13G915.6.exon25";
13	Mikado_loci	exon	43347692	43347823	.	+	.	gene_id "ENSSTUG00000039182"; transcript_id "mikado.13G915.6"; ID "mikado.13G915.6.exon26";
13	Mikado_loci	exon	43350672	43351578	.	+	.	gene_id "ENSSTUG00000039182"; transcript_id "mikado.13G915.6"; ID "mikado.13G915.6.exon27";
13	Mikado_loci	CDS	43319631	43319664	.	+	0	gene_id "ENSSTUG00000039182"; transcript_id "mikado.13G915.6"; ID "mikado.13G915.6.CDS1";
13	Mikado_loci	CDS	43319789	43320037	.	+	2	gene_id "ENSSTUG00000039182"; transcript_id "mikado.13G915.6"; ID "mikado.13G915.6.CDS2";
13	Mikado_loci	CDS	43325925	43325985	.	+	2	gene_id "ENSSTUG00000039182"; transcript_id "mikado.13G915.6"; ID "mikado.13G915.6.CDS3";
13	Mikado_loci	CDS	43326159	43326208	.	+	1	gene_id "ENSSTUG00000039182"; transcript_id "mikado.13G915.6"; ID "mikado.13G915.6.CDS4";
13	Mikado_loci	CDS	43326309	43326337	.	+	2	gene_id "ENSSTUG00000039182"; transcript_id "mikado.13G915.6"; ID "mikado.13G915.6.CDS5";
13	Mikado_loci	CDS	43326438	43326546	.	+	0	gene_id "ENSSTUG00000039182"; transcript_id "mikado.13G915.6"; ID "mikado.13G915.6.CDS6";
13	Mikado_loci	CDS	43326635	43326696	.	+	2	gene_id "ENSSTUG00000039182"; transcript_id "mikado.13G915.6"; ID "mikado.13G915.6.CDS7";
13	Mikado_loci	CDS	43326927	43327017	.	+	0	gene_id "ENSSTUG00000039182"; transcript_id "mikado.13G915.6"; ID "mikado.13G915.6.CDS8";
13	Mikado_loci	CDS	43327134	43327907	.	+	2	gene_id "ENSSTUG00000039182"; transcript_id "mikado.13G915.6"; ID "mikado.13G915.6.CDS9";
13	Mikado_loci	CDS	43328031	43331711	.	+	2	gene_id "ENSSTUG00000039182"; transcript_id "mikado.13G915.6"; ID "mikado.13G915.6.CDS10";
13	Mikado_loci	CDS	43333913	43334011	.	+	2	gene_id "ENSSTUG00000039182"; transcript_id "mikado.13G915.6"; ID "mikado.13G915.6.CDS11";
13	Mikado_loci	CDS	43334123	43334192	.	+	2	gene_id "ENSSTUG00000039182"; transcript_id "mikado.13G915.6"; ID "mikado.13G915.6.CDS12";
13	Mikado_loci	CDS	43334382	43334860	.	+	1	gene_id "ENSSTUG00000039182"; transcript_id "mikado.13G915.6"; ID "mikado.13G915.6.CDS13";
13	Mikado_loci	CDS	43335182	43335360	.	+	2	gene_id "ENSSTUG00000039182"; transcript_id "mikado.13G915.6"; ID "mikado.13G915.6.CDS14";
13	Mikado_loci	CDS	43337259	43337443	.	+	0	gene_id "ENSSTUG00000039182"; transcript_id "mikado.13G915.6"; ID "mikado.13G915.6.CDS15";
13	Mikado_loci	CDS	43337805	43337975	.	+	1	gene_id "ENSSTUG00000039182"; transcript_id "mikado.13G915.6"; ID "mikado.13G915.6.CDS16";
13	Mikado_loci	CDS	43338430	43338558	.	+	1	gene_id "ENSSTUG00000039182"; transcript_id "mikado.13G915.6"; ID "mikado.13G915.6.CDS17";
13	Mikado_loci	CDS	43338808	43339066	.	+	1	gene_id "ENSSTUG00000039182"; transcript_id "mikado.13G915.6"; ID "mikado.13G915.6.CDS18";
13	Mikado_loci	CDS	43340706	43340861	.	+	0	gene_id "ENSSTUG00000039182"; transcript_id "mikado.13G915.6"; ID "mikado.13G915.6.CDS19";
13	Mikado_loci	CDS	43341175	43341322	.	+	0	gene_id "ENSSTUG00000039182"; transcript_id "mikado.13G915.6"; ID "mikado.13G915.6.CDS20";
13	Mikado_loci	CDS	43341779	43341891	.	+	2	gene_id "ENSSTUG00000039182"; transcript_id "mikado.13G915.6"; ID "mikado.13G915.6.CDS21";
13	Mikado_loci	CDS	43342416	43342620	.	+	0	gene_id "ENSSTUG00000039182"; transcript_id "mikado.13G915.6"; ID "mikado.13G915.6.CDS22";
13	Mikado_loci	CDS	43342847	43343013	.	+	2	gene_id "ENSSTUG00000039182"; transcript_id "mikado.13G915.6"; ID "mikado.13G915.6.CDS23";
13	Mikado_loci	CDS	43346131	43346269	.	+	0	gene_id "ENSSTUG00000039182"; transcript_id "mikado.13G915.6"; ID "mikado.13G915.6.CDS24";
13	Mikado_loci	CDS	43347243	43347511	.	+	2	gene_id "ENSSTUG00000039182"; transcript_id "mikado.13G915.6"; ID "mikado.13G915.6.CDS25";
13	Mikado_loci	CDS	43347692	43347823	.	+	0	gene_id "ENSSTUG00000039182"; transcript_id "mikado.13G915.6"; ID "mikado.13G915.6.CDS26";
13	Mikado_loci	CDS	43350672	43351052	.	+	0	gene_id "ENSSTUG00000039182"; transcript_id "mikado.13G915.6"; ID "mikado.13G915.6.CDS27";
13	Mikado_loci	five_prime_utr	43319459	43319630	.	+	.	gene_id "ENSSTUG00000039182"; transcript_id "mikado.13G915.6"; ID "mikado.13G915.6.five_prime_UTR1";
13	Mikado_loci	three_prime_utr	43351053	43351578	.	+	.	gene_id "ENSSTUG00000039182"; transcript_id "mikado.13G915.6"; ID "mikado.13G915.6.three_prime_UTR1";
13	Mikado_loci	transcript	43455249	43502004	18	+	.	gene_id "ENSSTUG00000039292"; transcript_id "mikado.13G917.2"; ID "mikado.13G917.2";
13	Mikado_loci	exon	43455249	43455284	.	+	.	gene_id "ENSSTUG00000039292"; transcript_id "mikado.13G917.2"; ID "mikado.13G917.2.exon1";
13	Mikado_loci	exon	43455553	43455609	.	+	.	gene_id "ENSSTUG00000039292"; transcript_id "mikado.13G917.2"; ID "mikado.13G917.2.exon2";
13	Mikado_loci	exon	43457481	43457566	.	+	.	gene_id "ENSSTUG00000039292"; transcript_id "mikado.13G917.2"; ID "mikado.13G917.2.exon3";
13	Mikado_loci	exon	43457935	43458523	.	+	.	gene_id "ENSSTUG00000039292"; transcript_id "mikado.13G917.2"; ID "mikado.13G917.2.exon4";
13	Mikado_loci	exon	43473492	43473551	.	+	.	gene_id "ENSSTUG00000039292"; transcript_id "mikado.13G917.2"; ID "mikado.13G917.2.exon5";
13	Mikado_loci	exon	43473893	43474029	.	+	.	gene_id "ENSSTUG00000039292"; transcript_id "mikado.13G917.2"; ID "mikado.13G917.2.exon6";
13	Mikado_loci	exon	43478852	43478967	.	+	.	gene_id "ENSSTUG00000039292"; transcript_id "mikado.13G917.2"; ID "mikado.13G917.2.exon7";
13	Mikado_loci	exon	43479081	43479231	.	+	.	gene_id "ENSSTUG00000039292"; transcript_id "mikado.13G917.2"; ID "mikado.13G917.2.exon8";
13	Mikado_loci	exon	43479321	43479403	.	+	.	gene_id "ENSSTUG00000039292"; transcript_id "mikado.13G917.2"; ID "mikado.13G917.2.exon9";
13	Mikado_loci	exon	43492521	43492650	.	+	.	gene_id "ENSSTUG00000039292"; transcript_id "mikado.13G917.2"; ID "mikado.13G917.2.exon10";
13	Mikado_loci	exon	43492760	43492877	.	+	.	gene_id "ENSSTUG00000039292"; transcript_id "mikado.13G917.2"; ID "mikado.13G917.2.exon11";
13	Mikado_loci	exon	43493171	43493282	.	+	.	gene_id "ENSSTUG00000039292"; transcript_id "mikado.13G917.2"; ID "mikado.13G917.2.exon12";
13	Mikado_loci	exon	43498840	43498896	.	+	.	gene_id "ENSSTUG00000039292"; transcript_id "mikado.13G917.2"; ID "mikado.13G917.2.exon13";
13	Mikado_loci	exon	43499016	43499127	.	+	.	gene_id "ENSSTUG00000039292"; transcript_id "mikado.13G917.2"; ID "mikado.13G917.2.exon14";
13	Mikado_loci	exon	43499959	43502004	.	+	.	gene_id "ENSSTUG00000039292"; transcript_id "mikado.13G917.2"; ID "mikado.13G917.2.exon15";
13	Mikado_loci	CDS	43455567	43455609	.	+	0	gene_id "ENSSTUG00000039292"; transcript_id "mikado.13G917.2"; ID "mikado.13G917.2.CDS1";
13	Mikado_loci	CDS	43457481	43457566	.	+	2	gene_id "ENSSTUG00000039292"; transcript_id "mikado.13G917.2"; ID "mikado.13G917.2.CDS2";
13	Mikado_loci	CDS	43457935	43458523	.	+	0	gene_id "ENSSTUG00000039292"; transcript_id "mikado.13G917.2"; ID "mikado.13G917.2.CDS3";
13	Mikado_loci	CDS	43473492	43473551	.	+	2	gene_id "ENSSTUG00000039292"; transcript_id "mikado.13G917.2"; ID "mikado.13G917.2.CDS4";
13	Mikado_loci	CDS	43473893	43474029	.	+	2	gene_id "ENSSTUG00000039292"; transcript_id "mikado.13G917.2"; ID "mikado.13G917.2.CDS5";
13	Mikado_loci	CDS	43478852	43478967	.	+	0	gene_id "ENSSTUG00000039292"; transcript_id "mikado.13G917.2"; ID "mikado.13G917.2.CDS6";
13	Mikado_loci	CDS	43479081	43479231	.	+	1	gene_id "ENSSTUG00000039292"; transcript_id "mikado.13G917.2"; ID "mikado.13G917.2.CDS7";
13	Mikado_loci	CDS	43479321	43479403	.	+	0	gene_id "ENSSTUG00000039292"; transcript_id "mikado.13G917.2"; ID "mikado.13G917.2.CDS8";
13	Mikado_loci	CDS	43492521	43492650	.	+	1	gene_id "ENSSTUG00000039292"; transcript_id "mikado.13G917.2"; ID "mikado.13G917.2.CDS9";
13	Mikado_loci	CDS	43492760	43492877	.	+	0	gene_id "ENSSTUG00000039292"; transcript_id "mikado.13G917.2"; ID "mikado.13G917.2.CDS10";
13	Mikado_loci	CDS	43493171	43493282	.	+	2	gene_id "ENSSTUG00000039292"; transcript_id "mikado.13G917.2"; ID "mikado.13G917.2.CDS11";
13	Mikado_loci	CDS	43498840	43498896	.	+	1	gene_id "ENSSTUG00000039292"; transcript_id "mikado.13G917.2"; ID "mikado.13G917.2.CDS12";
13	Mikado_loci	CDS	43499016	43499127	.	+	1	gene_id "ENSSTUG00000039292"; transcript_id "mikado.13G917.2"; ID "mikado.13G917.2.CDS13";
13	Mikado_loci	CDS	43499959	43500084	.	+	0	gene_id "ENSSTUG00000039292"; transcript_id "mikado.13G917.2"; ID "mikado.13G917.2.CDS14";
13	Mikado_loci	five_prime_utr	43455249	43455284	.	+	.	gene_id "ENSSTUG00000039292"; transcript_id "mikado.13G917.2"; ID "mikado.13G917.2.five_prime_UTR1";
13	Mikado_loci	five_prime_utr	43455553	43455566	.	+	.	gene_id "ENSSTUG00000039292"; transcript_id "mikado.13G917.2"; ID "mikado.13G917.2.five_prime_UTR2";
13	Mikado_loci	three_prime_utr	43500085	43502004	.	+	.	gene_id "ENSSTUG00000039292"; transcript_id "mikado.13G917.2"; ID "mikado.13G917.2.three_prime_UTR1";
13	Mikado_loci	transcript	44073421	44119852	19	+	.	gene_id "ENSSTUG00000039929"; transcript_id "mikado.13G921.3"; ID "mikado.13G921.3";
13	Mikado_loci	exon	44073421	44073819	.	+	.	gene_id "ENSSTUG00000039929"; transcript_id "mikado.13G921.3"; ID "mikado.13G921.3.exon1";
13	Mikado_loci	exon	44074067	44074140	.	+	.	gene_id "ENSSTUG00000039929"; transcript_id "mikado.13G921.3"; ID "mikado.13G921.3.exon2";
13	Mikado_loci	exon	44076239	44076333	.	+	.	gene_id "ENSSTUG00000039929"; transcript_id "mikado.13G921.3"; ID "mikado.13G921.3.exon3";
13	Mikado_loci	exon	44091742	44092030	.	+	.	gene_id "ENSSTUG00000039929"; transcript_id "mikado.13G921.3"; ID "mikado.13G921.3.exon4";
13	Mikado_loci	exon	44092270	44092465	.	+	.	gene_id "ENSSTUG00000039929"; transcript_id "mikado.13G921.3"; ID "mikado.13G921.3.exon5";
13	Mikado_loci	exon	44094159	44094327	.	+	.	gene_id "ENSSTUG00000039929"; transcript_id "mikado.13G921.3"; ID "mikado.13G921.3.exon6";
13	Mikado_loci	exon	44094544	44094615	.	+	.	gene_id "ENSSTUG00000039929"; transcript_id "mikado.13G921.3"; ID "mikado.13G921.3.exon7";
13	Mikado_loci	exon	44101127	44101253	.	+	.	gene_id "ENSSTUG00000039929"; transcript_id "mikado.13G921.3"; ID "mikado.13G921.3.exon8";
13	Mikado_loci	exon	44101432	44101580	.	+	.	gene_id "ENSSTUG00000039929"; transcript_id "mikado.13G921.3"; ID "mikado.13G921.3.exon9";
13	Mikado_loci	exon	44103757	44103900	.	+	.	gene_id "ENSSTUG00000039929"; transcript_id "mikado.13G921.3"; ID "mikado.13G921.3.exon10";
13	Mikado_loci	exon	44104104	44104247	.	+	.	gene_id "ENSSTUG00000039929"; transcript_id "mikado.13G921.3"; ID "mikado.13G921.3.exon11";
13	Mikado_loci	exon	44118771	44119852	.	+	.	gene_id "ENSSTUG00000039929"; transcript_id "mikado.13G921.3"; ID "mikado.13G921.3.exon12";
13	Mikado_loci	CDS	44074139	44074140	.	+	0	gene_id "ENSSTUG00000039929"; transcript_id "mikado.13G921.3"; ID "mikado.13G921.3.CDS1";
13	Mikado_loci	CDS	44076239	44076333	.	+	1	gene_id "ENSSTUG00000039929"; transcript_id "mikado.13G921.3"; ID "mikado.13G921.3.CDS2";
13	Mikado_loci	CDS	44091742	44092030	.	+	2	gene_id "ENSSTUG00000039929"; transcript_id "mikado.13G921.3"; ID "mikado.13G921.3.CDS3";
13	Mikado_loci	CDS	44092270	44092465	.	+	1	gene_id "ENSSTUG00000039929"; transcript_id "mikado.13G921.3"; ID "mikado.13G921.3.CDS4";
13	Mikado_loci	CDS	44094159	44094327	.	+	0	gene_id "ENSSTUG00000039929"; transcript_id "mikado.13G921.3"; ID "mikado.13G921.3.CDS5";
13	Mikado_loci	CDS	44094544	44094615	.	+	2	gene_id "ENSSTUG00000039929"; transcript_id "mikado.13G921.3"; ID "mikado.13G921.3.CDS6";
13	Mikado_loci	CDS	44101127	44101253	.	+	2	gene_id "ENSSTUG00000039929"; transcript_id "mikado.13G921.3"; ID "mikado.13G921.3.CDS7";
13	Mikado_loci	CDS	44101432	44101580	.	+	1	gene_id "ENSSTUG00000039929"; transcript_id "mikado.13G921.3"; ID "mikado.13G921.3.CDS8";
13	Mikado_loci	CDS	44103757	44103900	.	+	2	gene_id "ENSSTUG00000039929"; transcript_id "mikado.13G921.3"; ID "mikado.13G921.3.CDS9";
13	Mikado_loci	CDS	44104104	44104247	.	+	2	gene_id "ENSSTUG00000039929"; transcript_id "mikado.13G921.3"; ID "mikado.13G921.3.CDS10";
13	Mikado_loci	CDS	44118771	44119642	.	+	2	gene_id "ENSSTUG00000039929"; transcript_id "mikado.13G921.3"; ID "mikado.13G921.3.CDS11";
13	Mikado_loci	five_prime_utr	44073421	44073819	.	+	.	gene_id "ENSSTUG00000039929"; transcript_id "mikado.13G921.3"; ID "mikado.13G921.3.five_prime_UTR1";
13	Mikado_loci	five_prime_utr	44074067	44074138	.	+	.	gene_id "ENSSTUG00000039929"; transcript_id "mikado.13G921.3"; ID "mikado.13G921.3.five_prime_UTR2";
13	Mikado_loci	three_prime_utr	44119643	44119852	.	+	.	gene_id "ENSSTUG00000039929"; transcript_id "mikado.13G921.3"; ID "mikado.13G921.3.three_prime_UTR1";
13	Mikado_loci	transcript	43194029	43221936	14	-	.	gene_id "ENSSTUG00000039166"; transcript_id "mikado.13G926.2"; ID "mikado.13G926.2";
13	Mikado_loci	exon	43194029	43194541	.	-	.	gene_id "ENSSTUG00000039166"; transcript_id "mikado.13G926.2"; ID "mikado.13G926.2.exon1";
13	Mikado_loci	exon	43194799	43194921	.	-	.	gene_id "ENSSTUG00000039166"; transcript_id "mikado.13G926.2"; ID "mikado.13G926.2.exon2";
13	Mikado_loci	exon	43195018	43195107	.	-	.	gene_id "ENSSTUG00000039166"; transcript_id "mikado.13G926.2"; ID "mikado.13G926.2.exon3";
13	Mikado_loci	exon	43199485	43199564	.	-	.	gene_id "ENSSTUG00000039166"; transcript_id "mikado.13G926.2"; ID "mikado.13G926.2.exon4";
13	Mikado_loci	exon	43199653	43199851	.	-	.	gene_id "ENSSTUG00000039166"; transcript_id "mikado.13G926.2"; ID "mikado.13G926.2.exon5";
13	Mikado_loci	exon	43203370	43203516	.	-	.	gene_id "ENSSTUG00000039166"; transcript_id "mikado.13G926.2"; ID "mikado.13G926.2.exon6";
13	Mikado_loci	exon	43203625	43203678	.	-	.	gene_id "ENSSTUG00000039166"; transcript_id "mikado.13G926.2"; ID "mikado.13G926.2.exon7";
13	Mikado_loci	exon	43204268	43205482	.	-	.	gene_id "ENSSTUG00000039166"; transcript_id "mikado.13G926.2"; ID "mikado.13G926.2.exon8";
13	Mikado_loci	exon	43216369	43216515	.	-	.	gene_id "ENSSTUG00000039166"; transcript_id "mikado.13G926.2"; ID "mikado.13G926.2.exon9";
13	Mikado_loci	exon	43221250	43221936	.	-	.	gene_id "ENSSTUG00000039166"; transcript_id "mikado.13G926.2"; ID "mikado.13G926.2.exon10";
13	Mikado_loci	CDS	43194281	43194541	.	-	0	gene_id "ENSSTUG00000039166"; transcript_id "mikado.13G926.2"; ID "mikado.13G926.2.CDS1";
13	Mikado_loci	CDS	43194799	43194921	.	-	0	gene_id "ENSSTUG00000039166"; transcript_id "mikado.13G926.2"; ID "mikado.13G926.2.CDS2";
13	Mikado_loci	CDS	43195018	43195107	.	-	0	gene_id "ENSSTUG00000039166"; transcript_id "mikado.13G926.2"; ID "mikado.13G926.2.CDS3";
13	Mikado_loci	CDS	43199485	43199564	.	-	2	gene_id "ENSSTUG00000039166"; transcript_id "mikado.13G926.2"; ID "mikado.13G926.2.CDS4";
13	Mikado_loci	CDS	43199653	43199851	.	-	0	gene_id "ENSSTUG00000039166"; transcript_id "mikado.13G926.2"; ID "mikado.13G926.2.CDS5";
13	Mikado_loci	CDS	43203370	43203516	.	-	0	gene_id "ENSSTUG00000039166"; transcript_id "mikado.13G926.2"; ID "mikado.13G926.2.CDS6";
13	Mikado_loci	CDS	43203625	43203678	.	-	0	gene_id "ENSSTUG00000039166"; transcript_id "mikado.13G926.2"; ID "mikado.13G926.2.CDS7";
13	Mikado_loci	CDS	43204268	43205482	.	-	0	gene_id "ENSSTUG00000039166"; transcript_id "mikado.13G926.2"; ID "mikado.13G926.2.CDS8";
13	Mikado_loci	CDS	43216369	43216515	.	-	0	gene_id "ENSSTUG00000039166"; transcript_id "mikado.13G926.2"; ID "mikado.13G926.2.CDS9";
13	Mikado_loci	CDS	43221250	43221318	.	-	0	gene_id "ENSSTUG00000039166"; transcript_id "mikado.13G926.2"; ID "mikado.13G926.2.CDS10";
13	Mikado_loci	five_prime_utr	43221319	43221936	.	-	.	gene_id "ENSSTUG00000039166"; transcript_id "mikado.13G926.2"; ID "mikado.13G926.2.five_prime_UTR1";
13	Mikado_loci	three_prime_utr	43194029	43194280	.	-	.	gene_id "ENSSTUG00000039166"; transcript_id "mikado.13G926.2"; ID "mikado.13G926.2.three_prime_UTR1";
13	Mikado_loci	transcript	43194029	43223285	21	-	.	gene_id "ENSSTUG00000039166"; transcript_id "mikado.13G926.3"; ID "mikado.13G926.3";
13	Mikado_loci	exon	43194029	43194541	.	-	.	gene_id "ENSSTUG00000039166"; transcript_id "mikado.13G926.3"; ID "mikado.13G926.3.exon1";
13	Mikado_loci	exon	43194799	43194921	.	-	.	gene_id "ENSSTUG00000039166"; transcript_id "mikado.13G926.3"; ID "mikado.13G926.3.exon2";
13	Mikado_loci	exon	43195018	43195107	.	-	.	gene_id "ENSSTUG00000039166"; transcript_id "mikado.13G926.3"; ID "mikado.13G926.3.exon3";
13	Mikado_loci	exon	43199485	43199564	.	-	.	gene_id "ENSSTUG00000039166"; transcript_id "mikado.13G926.3"; ID "mikado.13G926.3.exon4";
13	Mikado_loci	exon	43199653	43199851	.	-	.	gene_id "ENSSTUG00000039166"; transcript_id "mikado.13G926.3"; ID "mikado.13G926.3.exon5";
13	Mikado_loci	exon	43203370	43203516	.	-	.	gene_id "ENSSTUG00000039166"; transcript_id "mikado.13G926.3"; ID "mikado.13G926.3.exon6";
13	Mikado_loci	exon	43203625	43203678	.	-	.	gene_id "ENSSTUG00000039166"; transcript_id "mikado.13G926.3"; ID "mikado.13G926.3.exon7";
13	Mikado_loci	exon	43204268	43205482	.	-	.	gene_id "ENSSTUG00000039166"; transcript_id "mikado.13G926.3"; ID "mikado.13G926.3.exon8";
13	Mikado_loci	exon	43216369	43216515	.	-	.	gene_id "ENSSTUG00000039166"; transcript_id "mikado.13G926.3"; ID "mikado.13G926.3.exon9";
13	Mikado_loci	exon	43221250	43221505	.	-	.	gene_id "ENSSTUG00000039166"; transcript_id "mikado.13G926.3"; ID "mikado.13G926.3.exon10";
13	Mikado_loci	exon	43223068	43223285	.	-	.	gene_id "ENSSTUG00000039166"; transcript_id "mikado.13G926.3"; ID "mikado.13G926.3.exon11";
13	Mikado_loci	CDS	43194281	43194541	.	-	0	gene_id "ENSSTUG00000039166"; transcript_id "mikado.13G926.3"; ID "mikado.13G926.3.CDS1";
13	Mikado_loci	CDS	43194799	43194921	.	-	0	gene_id "ENSSTUG00000039166"; transcript_id "mikado.13G926.3"; ID "mikado.13G926.3.CDS2";
13	Mikado_loci	CDS	43195018	43195107	.	-	0	gene_id "ENSSTUG00000039166"; transcript_id "mikado.13G926.3"; ID "mikado.13G926.3.CDS3";
13	Mikado_loci	CDS	43199485	43199564	.	-	2	gene_id "ENSSTUG00000039166"; transcript_id "mikado.13G926.3"; ID "mikado.13G926.3.CDS4";
13	Mikado_loci	CDS	43199653	43199851	.	-	0	gene_id "ENSSTUG00000039166"; transcript_id "mikado.13G926.3"; ID "mikado.13G926.3.CDS5";
13	Mikado_loci	CDS	43203370	43203516	.	-	0	gene_id "ENSSTUG00000039166"; transcript_id "mikado.13G926.3"; ID "mikado.13G926.3.CDS6";
13	Mikado_loci	CDS	43203625	43203678	.	-	0	gene_id "ENSSTUG00000039166"; transcript_id "mikado.13G926.3"; ID "mikado.13G926.3.CDS7";
13	Mikado_loci	CDS	43204268	43205482	.	-	0	gene_id "ENSSTUG00000039166"; transcript_id "mikado.13G926.3"; ID "mikado.13G926.3.CDS8";
13	Mikado_loci	CDS	43216369	43216515	.	-	0	gene_id "ENSSTUG00000039166"; transcript_id "mikado.13G926.3"; ID "mikado.13G926.3.CDS9";
13	Mikado_loci	CDS	43221250	43221318	.	-	0	gene_id "ENSSTUG00000039166"; transcript_id "mikado.13G926.3"; ID "mikado.13G926.3.CDS10";
13	Mikado_loci	five_prime_utr	43221319	43221505	.	-	.	gene_id "ENSSTUG00000039166"; transcript_id "mikado.13G926.3"; ID "mikado.13G926.3.five_prime_UTR1";
13	Mikado_loci	five_prime_utr	43223068	43223285	.	-	.	gene_id "ENSSTUG00000039166"; transcript_id "mikado.13G926.3"; ID "mikado.13G926.3.five_prime_UTR2";
13	Mikado_loci	three_prime_utr	43194029	43194280	.	-	.	gene_id "ENSSTUG00000039166"; transcript_id "mikado.13G926.3"; ID "mikado.13G926.3.three_prime_UTR1";
13	Mikado_loci	transcript	43194029	43223285	20	-	.	gene_id "ENSSTUG00000039166"; transcript_id "mikado.13G926.4"; ID "mikado.13G926.4";
13	Mikado_loci	exon	43194029	43194541	.	-	.	gene_id "ENSSTUG00000039166"; transcript_id "mikado.13G926.4"; ID "mikado.13G926.4.exon1";
13	Mikado_loci	exon	43194799	43194921	.	-	.	gene_id "ENSSTUG00000039166"; transcript_id "mikado.13G926.4"; ID "mikado.13G926.4.exon2";
13	Mikado_loci	exon	43195018	43195107	.	-	.	gene_id "ENSSTUG00000039166"; transcript_id "mikado.13G926.4"; ID "mikado.13G926.4.exon3";
13	Mikado_loci	exon	43199485	43199564	.	-	.	gene_id "ENSSTUG00000039166"; transcript_id "mikado.13G926.4"; ID "mikado.13G926.4.exon4";
13	Mikado_loci	exon	43199653	43199851	.	-	.	gene_id "ENSSTUG00000039166"; transcript_id "mikado.13G926.4"; ID "mikado.13G926.4.exon5";
13	Mikado_loci	exon	43203370	43203516	.	-	.	gene_id "ENSSTUG00000039166"; transcript_id "mikado.13G926.4"; ID "mikado.13G926.4.exon6";
13	Mikado_loci	exon	43203625	43203678	.	-	.	gene_id "ENSSTUG00000039166"; transcript_id "mikado.13G926.4"; ID "mikado.13G926.4.exon7";
13	Mikado_loci	exon	43204307	43205482	.	-	.	gene_id "ENSSTUG00000039166"; transcript_id "mikado.13G926.4"; ID "mikado.13G926.4.exon8";
13	Mikado_loci	exon	43216369	43216515	.	-	.	gene_id "ENSSTUG00000039166"; transcript_id "mikado.13G926.4"; ID "mikado.13G926.4.exon9";
13	Mikado_loci	exon	43221250	43221505	.	-	.	gene_id "ENSSTUG00000039166"; transcript_id "mikado.13G926.4"; ID "mikado.13G926.4.exon10";
13	Mikado_loci	exon	43223068	43223285	.	-	.	gene_id "ENSSTUG00000039166"; transcript_id "mikado.13G926.4"; ID "mikado.13G926.4.exon11";
13	Mikado_loci	CDS	43194281	43194541	.	-	0	gene_id "ENSSTUG00000039166"; transcript_id "mikado.13G926.4"; ID "mikado.13G926.4.CDS1";
13	Mikado_loci	CDS	43194799	43194921	.	-	0	gene_id "ENSSTUG00000039166"; transcript_id "mikado.13G926.4"; ID "mikado.13G926.4.CDS2";
13	Mikado_loci	CDS	43195018	43195107	.	-	0	gene_id "ENSSTUG00000039166"; transcript_id "mikado.13G926.4"; ID "mikado.13G926.4.CDS3";
13	Mikado_loci	CDS	43199485	43199564	.	-	2	gene_id "ENSSTUG00000039166"; transcript_id "mikado.13G926.4"; ID "mikado.13G926.4.CDS4";
13	Mikado_loci	CDS	43199653	43199851	.	-	0	gene_id "ENSSTUG00000039166"; transcript_id "mikado.13G926.4"; ID "mikado.13G926.4.CDS5";
13	Mikado_loci	CDS	43203370	43203516	.	-	0	gene_id "ENSSTUG00000039166"; transcript_id "mikado.13G926.4"; ID "mikado.13G926.4.CDS6";
13	Mikado_loci	CDS	43203625	43203678	.	-	0	gene_id "ENSSTUG00000039166"; transcript_id "mikado.13G926.4"; ID "mikado.13G926.4.CDS7";
13	Mikado_loci	CDS	43204307	43205482	.	-	0	gene_id "ENSSTUG00000039166"; transcript_id "mikado.13G926.4"; ID "mikado.13G926.4.CDS8";
13	Mikado_loci	CDS	43216369	43216515	.	-	0	gene_id "ENSSTUG00000039166"; transcript_id "mikado.13G926.4"; ID "mikado.13G926.4.CDS9";
13	Mikado_loci	CDS	43221250	43221318	.	-	0	gene_id "ENSSTUG00000039166"; transcript_id "mikado.13G926.4"; ID "mikado.13G926.4.CDS10";
13	Mikado_loci	five_prime_utr	43221319	43221505	.	-	.	gene_id "ENSSTUG00000039166"; transcript_id "mikado.13G926.4"; ID "mikado.13G926.4.five_prime_UTR1";
13	Mikado_loci	five_prime_utr	43223068	43223285	.	-	.	gene_id "ENSSTUG00000039166"; transcript_id "mikado.13G926.4"; ID "mikado.13G926.4.five_prime_UTR2";
13	Mikado_loci	three_prime_utr	43194029	43194280	.	-	.	gene_id "ENSSTUG00000039166"; transcript_id "mikado.13G926.4"; ID "mikado.13G926.4.three_prime_UTR1";
13	Mikado_loci	transcript	43500692	43519063	21	-	.	gene_id "ENSSTUG00000039376"; transcript_id "mikado.13G928.1"; ID "mikado.13G928.1";
13	Mikado_loci	exon	43500692	43502024	.	-	.	gene_id "ENSSTUG00000039376"; transcript_id "mikado.13G928.1"; ID "mikado.13G928.1.exon1";
13	Mikado_loci	exon	43502520	43502634	.	-	.	gene_id "ENSSTUG00000039376"; transcript_id "mikado.13G928.1"; ID "mikado.13G928.1.exon2";
13	Mikado_loci	exon	43506899	43507158	.	-	.	gene_id "ENSSTUG00000039376"; transcript_id "mikado.13G928.1"; ID "mikado.13G928.1.exon3";
13	Mikado_loci	exon	43507263	43507397	.	-	.	gene_id "ENSSTUG00000039376"; transcript_id "mikado.13G928.1"; ID "mikado.13G928.1.exon4";
13	Mikado_loci	exon	43509253	43509366	.	-	.	gene_id "ENSSTUG00000039376"; transcript_id "mikado.13G928.1"; ID "mikado.13G928.1.exon5";
13	Mikado_loci	exon	43509485	43509509	.	-	.	gene_id "ENSSTUG00000039376"; transcript_id "mikado.13G928.1"; ID "mikado.13G928.1.exon6";
13	Mikado_loci	exon	43517924	43518090	.	-	.	gene_id "ENSSTUG00000039376"; transcript_id "mikado.13G928.1"; ID "mikado.13G928.1.exon7";
13	Mikado_loci	exon	43518646	43518769	.	-	.	gene_id "ENSSTUG00000039376"; transcript_id "mikado.13G928.1"; ID "mikado.13G928.1.exon8";
13	Mikado_loci	exon	43519006	43519063	.	-	.	gene_id "ENSSTUG00000039376"; transcript_id "mikado.13G928.1"; ID "mikado.13G928.1.exon9";
13	Mikado_loci	CDS	43501459	43502024	.	-	2	gene_id "ENSSTUG00000039376"; transcript_id "mikado.13G928.1"; ID "mikado.13G928.1.CDS1";
13	Mikado_loci	CDS	43502520	43502634	.	-	0	gene_id "ENSSTUG00000039376"; transcript_id "mikado.13G928.1"; ID "mikado.13G928.1.CDS2";
13	Mikado_loci	CDS	43506899	43507158	.	-	2	gene_id "ENSSTUG00000039376"; transcript_id "mikado.13G928.1"; ID "mikado.13G928.1.CDS3";
13	Mikado_loci	CDS	43507263	43507397	.	-	2	gene_id "ENSSTUG00000039376"; transcript_id "mikado.13G928.1"; ID "mikado.13G928.1.CDS4";
13	Mikado_loci	CDS	43509253	43509366	.	-	2	gene_id "ENSSTUG00000039376"; transcript_id "mikado.13G928.1"; ID "mikado.13G928.1.CDS5";
13	Mikado_loci	CDS	43509485	43509509	.	-	0	gene_id "ENSSTUG00000039376"; transcript_id "mikado.13G928.1"; ID "mikado.13G928.1.CDS6";
13	Mikado_loci	CDS	43517924	43518090	.	-	2	gene_id "ENSSTUG00000039376"; transcript_id "mikado.13G928.1"; ID "mikado.13G928.1.CDS7";
13	Mikado_loci	CDS	43518646	43518715	.	-	0	gene_id "ENSSTUG00000039376"; transcript_id "mikado.13G928.1"; ID "mikado.13G928.1.CDS8";
13	Mikado_loci	five_prime_utr	43518716	43518769	.	-	.	gene_id "ENSSTUG00000039376"; transcript_id "mikado.13G928.1"; ID "mikado.13G928.1.five_prime_UTR1";
13	Mikado_loci	five_prime_utr	43519006	43519063	.	-	.	gene_id "ENSSTUG00000039376"; transcript_id "mikado.13G928.1"; ID "mikado.13G928.1.five_prime_UTR2";
13	Mikado_loci	three_prime_utr	43500692	43501458	.	-	.	gene_id "ENSSTUG00000039376"; transcript_id "mikado.13G928.1"; ID "mikado.13G928.1.three_prime_UTR1";
13	Mikado_loci	transcript	45197514	45250184	18	+	.	gene_id "ENSSTUG00000044114"; transcript_id "mikado.13G944.2"; ID "mikado.13G944.2";
13	Mikado_loci	exon	45197514	45197607	.	+	.	gene_id "ENSSTUG00000044114"; transcript_id "mikado.13G944.2"; ID "mikado.13G944.2.exon1";
13	Mikado_loci	exon	45223098	45223186	.	+	.	gene_id "ENSSTUG00000044114"; transcript_id "mikado.13G944.2"; ID "mikado.13G944.2.exon2";
13	Mikado_loci	exon	45224843	45224964	.	+	.	gene_id "ENSSTUG00000044114"; transcript_id "mikado.13G944.2"; ID "mikado.13G944.2.exon3";
13	Mikado_loci	exon	45225208	45225255	.	+	.	gene_id "ENSSTUG00000044114"; transcript_id "mikado.13G944.2"; ID "mikado.13G944.2.exon4";
13	Mikado_loci	exon	45228804	45228836	.	+	.	gene_id "ENSSTUG00000044114"; transcript_id "mikado.13G944.2"; ID "mikado.13G944.2.exon5";
13	Mikado_loci	exon	45236995	45237154	.	+	.	gene_id "ENSSTUG00000044114"; transcript_id "mikado.13G944.2"; ID "mikado.13G944.2.exon6";
13	Mikado_loci	exon	45238324	45238467	.	+	.	gene_id "ENSSTUG00000044114"; transcript_id "mikado.13G944.2"; ID "mikado.13G944.2.exon7";
13	Mikado_loci	exon	45244777	45244845	.	+	.	gene_id "ENSSTUG00000044114"; transcript_id "mikado.13G944.2"; ID "mikado.13G944.2.exon8";
13	Mikado_loci	exon	45245636	45245787	.	+	.	gene_id "ENSSTUG00000044114"; transcript_id "mikado.13G944.2"; ID "mikado.13G944.2.exon9";
13	Mikado_loci	exon	45248431	45248597	.	+	.	gene_id "ENSSTUG00000044114"; transcript_id "mikado.13G944.2"; ID "mikado.13G944.2.exon10";
13	Mikado_loci	exon	45248702	45248729	.	+	.	gene_id "ENSSTUG00000044114"; transcript_id "mikado.13G944.2"; ID "mikado.13G944.2.exon11";
13	Mikado_loci	exon	45249064	45250184	.	+	.	gene_id "ENSSTUG00000044114"; transcript_id "mikado.13G944.2"; ID "mikado.13G944.2.exon12";
13	Mikado_loci	CDS	45223115	45223186	.	+	0	gene_id "ENSSTUG00000044114"; transcript_id "mikado.13G944.2"; ID "mikado.13G944.2.CDS1";
13	Mikado_loci	CDS	45224843	45224964	.	+	0	gene_id "ENSSTUG00000044114"; transcript_id "mikado.13G944.2"; ID "mikado.13G944.2.CDS2";
13	Mikado_loci	CDS	45225208	45225255	.	+	1	gene_id "ENSSTUG00000044114"; transcript_id "mikado.13G944.2"; ID "mikado.13G944.2.CDS3";
13	Mikado_loci	CDS	45228804	45228836	.	+	1	gene_id "ENSSTUG00000044114"; transcript_id "mikado.13G944.2"; ID "mikado.13G944.2.CDS4";
13	Mikado_loci	CDS	45236995	45237154	.	+	1	gene_id "ENSSTUG00000044114"; transcript_id "mikado.13G944.2"; ID "mikado.13G944.2.CDS5";
13	Mikado_loci	CDS	45238324	45238467	.	+	0	gene_id "ENSSTUG00000044114"; transcript_id "mikado.13G944.2"; ID "mikado.13G944.2.CDS6";
13	Mikado_loci	CDS	45244777	45244845	.	+	0	gene_id "ENSSTUG00000044114"; transcript_id "mikado.13G944.2"; ID "mikado.13G944.2.CDS7";
13	Mikado_loci	CDS	45245636	45245787	.	+	0	gene_id "ENSSTUG00000044114"; transcript_id "mikado.13G944.2"; ID "mikado.13G944.2.CDS8";
13	Mikado_loci	CDS	45248431	45248597	.	+	1	gene_id "ENSSTUG00000044114"; transcript_id "mikado.13G944.2"; ID "mikado.13G944.2.CDS9";
13	Mikado_loci	CDS	45248702	45248729	.	+	2	gene_id "ENSSTUG00000044114"; transcript_id "mikado.13G944.2"; ID "mikado.13G944.2.CDS10";
13	Mikado_loci	CDS	45249064	45249094	.	+	1	gene_id "ENSSTUG00000044114"; transcript_id "mikado.13G944.2"; ID "mikado.13G944.2.CDS11";
13	Mikado_loci	five_prime_utr	45197514	45197607	.	+	.	gene_id "ENSSTUG00000044114"; transcript_id "mikado.13G944.2"; ID "mikado.13G944.2.five_prime_UTR1";
13	Mikado_loci	five_prime_utr	45223098	45223114	.	+	.	gene_id "ENSSTUG00000044114"; transcript_id "mikado.13G944.2"; ID "mikado.13G944.2.five_prime_UTR2";
13	Mikado_loci	three_prime_utr	45249095	45250184	.	+	.	gene_id "ENSSTUG00000044114"; transcript_id "mikado.13G944.2"; ID "mikado.13G944.2.three_prime_UTR1";
13	Mikado_loci	transcript	45197514	45250184	17	+	.	gene_id "ENSSTUG00000044114"; transcript_id "mikado.13G944.3"; ID "mikado.13G944.3";
13	Mikado_loci	exon	45197514	45197607	.	+	.	gene_id "ENSSTUG00000044114"; transcript_id "mikado.13G944.3"; ID "mikado.13G944.3.exon1";
13	Mikado_loci	exon	45223098	45223186	.	+	.	gene_id "ENSSTUG00000044114"; transcript_id "mikado.13G944.3"; ID "mikado.13G944.3.exon2";
13	Mikado_loci	exon	45224843	45224964	.	+	.	gene_id "ENSSTUG00000044114"; transcript_id "mikado.13G944.3"; ID "mikado.13G944.3.exon3";
13	Mikado_loci	exon	45225208	45225255	.	+	.	gene_id "ENSSTUG00000044114"; transcript_id "mikado.13G944.3"; ID "mikado.13G944.3.exon4";
13	Mikado_loci	exon	45228804	45228836	.	+	.	gene_id "ENSSTUG00000044114"; transcript_id "mikado.13G944.3"; ID "mikado.13G944.3.exon5";
13	Mikado_loci	exon	45236995	45237154	.	+	.	gene_id "ENSSTUG00000044114"; transcript_id "mikado.13G944.3"; ID "mikado.13G944.3.exon6";
13	Mikado_loci	exon	45238324	45238467	.	+	.	gene_id "ENSSTUG00000044114"; transcript_id "mikado.13G944.3"; ID "mikado.13G944.3.exon7";
13	Mikado_loci	exon	45244777	45244845	.	+	.	gene_id "ENSSTUG00000044114"; transcript_id "mikado.13G944.3"; ID "mikado.13G944.3.exon8";
13	Mikado_loci	exon	45245636	45245787	.	+	.	gene_id "ENSSTUG00000044114"; transcript_id "mikado.13G944.3"; ID "mikado.13G944.3.exon9";
13	Mikado_loci	exon	45248431	45248597	.	+	.	gene_id "ENSSTUG00000044114"; transcript_id "mikado.13G944.3"; ID "mikado.13G944.3.exon10";
13	Mikado_loci	exon	45248702	45248729	.	+	.	gene_id "ENSSTUG00000044114"; transcript_id "mikado.13G944.3"; ID "mikado.13G944.3.exon11";
13	Mikado_loci	exon	45249075	45250184	.	+	.	gene_id "ENSSTUG00000044114"; transcript_id "mikado.13G944.3"; ID "mikado.13G944.3.exon12";
13	Mikado_loci	CDS	45223115	45223186	.	+	0	gene_id "ENSSTUG00000044114"; transcript_id "mikado.13G944.3"; ID "mikado.13G944.3.CDS1";
13	Mikado_loci	CDS	45224843	45224964	.	+	0	gene_id "ENSSTUG00000044114"; transcript_id "mikado.13G944.3"; ID "mikado.13G944.3.CDS2";
13	Mikado_loci	CDS	45225208	45225255	.	+	1	gene_id "ENSSTUG00000044114"; transcript_id "mikado.13G944.3"; ID "mikado.13G944.3.CDS3";
13	Mikado_loci	CDS	45228804	45228836	.	+	1	gene_id "ENSSTUG00000044114"; transcript_id "mikado.13G944.3"; ID "mikado.13G944.3.CDS4";
13	Mikado_loci	CDS	45236995	45237154	.	+	1	gene_id "ENSSTUG00000044114"; transcript_id "mikado.13G944.3"; ID "mikado.13G944.3.CDS5";
13	Mikado_loci	CDS	45238324	45238467	.	+	0	gene_id "ENSSTUG00000044114"; transcript_id "mikado.13G944.3"; ID "mikado.13G944.3.CDS6";
13	Mikado_loci	CDS	45244777	45244845	.	+	0	gene_id "ENSSTUG00000044114"; transcript_id "mikado.13G944.3"; ID "mikado.13G944.3.CDS7";
13	Mikado_loci	CDS	45245636	45245787	.	+	0	gene_id "ENSSTUG00000044114"; transcript_id "mikado.13G944.3"; ID "mikado.13G944.3.CDS8";
13	Mikado_loci	CDS	45248431	45248597	.	+	1	gene_id "ENSSTUG00000044114"; transcript_id "mikado.13G944.3"; ID "mikado.13G944.3.CDS9";
13	Mikado_loci	CDS	45248702	45248729	.	+	2	gene_id "ENSSTUG00000044114"; transcript_id "mikado.13G944.3"; ID "mikado.13G944.3.CDS10";
13	Mikado_loci	CDS	45249075	45249078	.	+	1	gene_id "ENSSTUG00000044114"; transcript_id "mikado.13G944.3"; ID "mikado.13G944.3.CDS11";
13	Mikado_loci	five_prime_utr	45197514	45197607	.	+	.	gene_id "ENSSTUG00000044114"; transcript_id "mikado.13G944.3"; ID "mikado.13G944.3.five_prime_UTR1";
13	Mikado_loci	five_prime_utr	45223098	45223114	.	+	.	gene_id "ENSSTUG00000044114"; transcript_id "mikado.13G944.3"; ID "mikado.13G944.3.five_prime_UTR2";
13	Mikado_loci	three_prime_utr	45249079	45250184	.	+	.	gene_id "ENSSTUG00000044114"; transcript_id "mikado.13G944.3"; ID "mikado.13G944.3.three_prime_UTR1";
13	Mikado_loci	transcript	45222131	45250184	19	+	.	gene_id "ENSSTUG00000044114"; transcript_id "mikado.13G944.4"; ID "mikado.13G944.4";
13	Mikado_loci	exon	45222131	45222234	.	+	.	gene_id "ENSSTUG00000044114"; transcript_id "mikado.13G944.4"; ID "mikado.13G944.4.exon1";
13	Mikado_loci	exon	45223098	45223186	.	+	.	gene_id "ENSSTUG00000044114"; transcript_id "mikado.13G944.4"; ID "mikado.13G944.4.exon2";
13	Mikado_loci	exon	45224843	45224964	.	+	.	gene_id "ENSSTUG00000044114"; transcript_id "mikado.13G944.4"; ID "mikado.13G944.4.exon3";
13	Mikado_loci	exon	45225208	45225255	.	+	.	gene_id "ENSSTUG00000044114"; transcript_id "mikado.13G944.4"; ID "mikado.13G944.4.exon4";
13	Mikado_loci	exon	45228804	45228836	.	+	.	gene_id "ENSSTUG00000044114"; transcript_id "mikado.13G944.4"; ID "mikado.13G944.4.exon5";
13	Mikado_loci	exon	45236995	45237154	.	+	.	gene_id "ENSSTUG00000044114"; transcript_id "mikado.13G944.4"; ID "mikado.13G944.4.exon6";
13	Mikado_loci	exon	45238324	45238467	.	+	.	gene_id "ENSSTUG00000044114"; transcript_id "mikado.13G944.4"; ID "mikado.13G944.4.exon7";
13	Mikado_loci	exon	45244777	45244845	.	+	.	gene_id "ENSSTUG00000044114"; transcript_id "mikado.13G944.4"; ID "mikado.13G944.4.exon8";
13	Mikado_loci	exon	45245636	45245787	.	+	.	gene_id "ENSSTUG00000044114"; transcript_id "mikado.13G944.4"; ID "mikado.13G944.4.exon9";
13	Mikado_loci	exon	45248431	45248597	.	+	.	gene_id "ENSSTUG00000044114"; transcript_id "mikado.13G944.4"; ID "mikado.13G944.4.exon10";
13	Mikado_loci	exon	45248702	45248729	.	+	.	gene_id "ENSSTUG00000044114"; transcript_id "mikado.13G944.4"; ID "mikado.13G944.4.exon11";
13	Mikado_loci	exon	45249064	45250184	.	+	.	gene_id "ENSSTUG00000044114"; transcript_id "mikado.13G944.4"; ID "mikado.13G944.4.exon12";
13	Mikado_loci	CDS	45222186	45222234	.	+	0	gene_id "ENSSTUG00000044114"; transcript_id "mikado.13G944.4"; ID "mikado.13G944.4.CDS1";
13	Mikado_loci	CDS	45223098	45223186	.	+	2	gene_id "ENSSTUG00000044114"; transcript_id "mikado.13G944.4"; ID "mikado.13G944.4.CDS2";
13	Mikado_loci	CDS	45224843	45224964	.	+	0	gene_id "ENSSTUG00000044114"; transcript_id "mikado.13G944.4"; ID "mikado.13G944.4.CDS3";
13	Mikado_loci	CDS	45225208	45225255	.	+	1	gene_id "ENSSTUG00000044114"; transcript_id "mikado.13G944.4"; ID "mikado.13G944.4.CDS4";
13	Mikado_loci	CDS	45228804	45228836	.	+	1	gene_id "ENSSTUG00000044114"; transcript_id "mikado.13G944.4"; ID "mikado.13G944.4.CDS5";
13	Mikado_loci	CDS	45236995	45237154	.	+	1	gene_id "ENSSTUG00000044114"; transcript_id "mikado.13G944.4"; ID "mikado.13G944.4.CDS6";
13	Mikado_loci	CDS	45238324	45238467	.	+	0	gene_id "ENSSTUG00000044114"; transcript_id "mikado.13G944.4"; ID "mikado.13G944.4.CDS7";
13	Mikado_loci	CDS	45244777	45244845	.	+	0	gene_id "ENSSTUG00000044114"; transcript_id "mikado.13G944.4"; ID "mikado.13G944.4.CDS8";
13	Mikado_loci	CDS	45245636	45245787	.	+	0	gene_id "ENSSTUG00000044114"; transcript_id "mikado.13G944.4"; ID "mikado.13G944.4.CDS9";
13	Mikado_loci	CDS	45248431	45248597	.	+	1	gene_id "ENSSTUG00000044114"; transcript_id "mikado.13G944.4"; ID "mikado.13G944.4.CDS10";
13	Mikado_loci	CDS	45248702	45248729	.	+	2	gene_id "ENSSTUG00000044114"; transcript_id "mikado.13G944.4"; ID "mikado.13G944.4.CDS11";
13	Mikado_loci	CDS	45249064	45249094	.	+	1	gene_id "ENSSTUG00000044114"; transcript_id "mikado.13G944.4"; ID "mikado.13G944.4.CDS12";
13	Mikado_loci	five_prime_utr	45222131	45222185	.	+	.	gene_id "ENSSTUG00000044114"; transcript_id "mikado.13G944.4"; ID "mikado.13G944.4.five_prime_UTR1";
13	Mikado_loci	three_prime_utr	45249095	45250184	.	+	.	gene_id "ENSSTUG00000044114"; transcript_id "mikado.13G944.4"; ID "mikado.13G944.4.three_prime_UTR1";
13	Mikado_loci	transcript	45223705	45250184	14	+	.	gene_id "ENSSTUG00000044114"; transcript_id "mikado.13G944.6"; ID "mikado.13G944.6";
13	Mikado_loci	exon	45223705	45223903	.	+	.	gene_id "ENSSTUG00000044114"; transcript_id "mikado.13G944.6"; ID "mikado.13G944.6.exon1";
13	Mikado_loci	exon	45224843	45224964	.	+	.	gene_id "ENSSTUG00000044114"; transcript_id "mikado.13G944.6"; ID "mikado.13G944.6.exon2";
13	Mikado_loci	exon	45225208	45225255	.	+	.	gene_id "ENSSTUG00000044114"; transcript_id "mikado.13G944.6"; ID "mikado.13G944.6.exon3";
13	Mikado_loci	exon	45228804	45228836	.	+	.	gene_id "ENSSTUG00000044114"; transcript_id "mikado.13G944.6"; ID "mikado.13G944.6.exon4";
13	Mikado_loci	exon	45236995	45237154	.	+	.	gene_id "ENSSTUG00000044114"; transcript_id "mikado.13G944.6"; ID "mikado.13G944.6.exon5";
13	Mikado_loci	exon	45238324	45238467	.	+	.	gene_id "ENSSTUG00000044114"; transcript_id "mikado.13G944.6"; ID "mikado.13G944.6.exon6";
13	Mikado_loci	exon	45244777	45244845	.	+	.	gene_id "ENSSTUG00000044114"; transcript_id "mikado.13G944.6"; ID "mikado.13G944.6.exon7";
13	Mikado_loci	exon	45245636	45245787	.	+	.	gene_id "ENSSTUG00000044114"; transcript_id "mikado.13G944.6"; ID "mikado.13G944.6.exon8";
13	Mikado_loci	exon	45248431	45248597	.	+	.	gene_id "ENSSTUG00000044114"; transcript_id "mikado.13G944.6"; ID "mikado.13G944.6.exon9";
13	Mikado_loci	exon	45248702	45248729	.	+	.	gene_id "ENSSTUG00000044114"; transcript_id "mikado.13G944.6"; ID "mikado.13G944.6.exon10";
13	Mikado_loci	exon	45249064	45250184	.	+	.	gene_id "ENSSTUG00000044114"; transcript_id "mikado.13G944.6"; ID "mikado.13G944.6.exon11";
13	Mikado_loci	CDS	45224909	45224964	.	+	0	gene_id "ENSSTUG00000044114"; transcript_id "mikado.13G944.6"; ID "mikado.13G944.6.CDS1";
13	Mikado_loci	CDS	45225208	45225255	.	+	1	gene_id "ENSSTUG00000044114"; transcript_id "mikado.13G944.6"; ID "mikado.13G944.6.CDS2";
13	Mikado_loci	CDS	45228804	45228836	.	+	1	gene_id "ENSSTUG00000044114"; transcript_id "mikado.13G944.6"; ID "mikado.13G944.6.CDS3";
13	Mikado_loci	CDS	45236995	45237154	.	+	1	gene_id "ENSSTUG00000044114"; transcript_id "mikado.13G944.6"; ID "mikado.13G944.6.CDS4";
13	Mikado_loci	CDS	45238324	45238467	.	+	0	gene_id "ENSSTUG00000044114"; transcript_id "mikado.13G944.6"; ID "mikado.13G944.6.CDS5";
13	Mikado_loci	CDS	45244777	45244845	.	+	0	gene_id "ENSSTUG00000044114"; transcript_id "mikado.13G944.6"; ID "mikado.13G944.6.CDS6";
13	Mikado_loci	CDS	45245636	45245787	.	+	0	gene_id "ENSSTUG00000044114"; transcript_id "mikado.13G944.6"; ID "mikado.13G944.6.CDS7";
13	Mikado_loci	CDS	45248431	45248597	.	+	1	gene_id "ENSSTUG00000044114"; transcript_id "mikado.13G944.6"; ID "mikado.13G944.6.CDS8";
13	Mikado_loci	CDS	45248702	45248729	.	+	2	gene_id "ENSSTUG00000044114"; transcript_id "mikado.13G944.6"; ID "mikado.13G944.6.CDS9";
13	Mikado_loci	CDS	45249064	45249094	.	+	1	gene_id "ENSSTUG00000044114"; transcript_id "mikado.13G944.6"; ID "mikado.13G944.6.CDS10";
13	Mikado_loci	five_prime_utr	45223705	45223903	.	+	.	gene_id "ENSSTUG00000044114"; transcript_id "mikado.13G944.6"; ID "mikado.13G944.6.five_prime_UTR1";
13	Mikado_loci	five_prime_utr	45224843	45224908	.	+	.	gene_id "ENSSTUG00000044114"; transcript_id "mikado.13G944.6"; ID "mikado.13G944.6.five_prime_UTR2";
13	Mikado_loci	three_prime_utr	45249095	45250184	.	+	.	gene_id "ENSSTUG00000044114"; transcript_id "mikado.13G944.6"; ID "mikado.13G944.6.three_prime_UTR1";
13	Mikado_loci	transcript	46023760	46028220	11	+	.	gene_id "ENSSTUG00000003127"; transcript_id "mikado.13G954.3"; ID "mikado.13G954.3";
13	Mikado_loci	exon	46023760	46024325	.	+	.	gene_id "ENSSTUG00000003127"; transcript_id "mikado.13G954.3"; ID "mikado.13G954.3.exon1";
13	Mikado_loci	exon	46024566	46024656	.	+	.	gene_id "ENSSTUG00000003127"; transcript_id "mikado.13G954.3"; ID "mikado.13G954.3.exon2";
13	Mikado_loci	exon	46024779	46024941	.	+	.	gene_id "ENSSTUG00000003127"; transcript_id "mikado.13G954.3"; ID "mikado.13G954.3.exon3";
13	Mikado_loci	exon	46025493	46025649	.	+	.	gene_id "ENSSTUG00000003127"; transcript_id "mikado.13G954.3"; ID "mikado.13G954.3.exon4";
13	Mikado_loci	exon	46026846	46027022	.	+	.	gene_id "ENSSTUG00000003127"; transcript_id "mikado.13G954.3"; ID "mikado.13G954.3.exon5";
13	Mikado_loci	exon	46027514	46027675	.	+	.	gene_id "ENSSTUG00000003127"; transcript_id "mikado.13G954.3"; ID "mikado.13G954.3.exon6";
13	Mikado_loci	exon	46027905	46028220	.	+	.	gene_id "ENSSTUG00000003127"; transcript_id "mikado.13G954.3"; ID "mikado.13G954.3.exon7";
13	Mikado_loci	CDS	46024313	46024325	.	+	0	gene_id "ENSSTUG00000003127"; transcript_id "mikado.13G954.3"; ID "mikado.13G954.3.CDS1";
13	Mikado_loci	CDS	46024566	46024656	.	+	2	gene_id "ENSSTUG00000003127"; transcript_id "mikado.13G954.3"; ID "mikado.13G954.3.CDS2";
13	Mikado_loci	CDS	46024779	46024941	.	+	1	gene_id "ENSSTUG00000003127"; transcript_id "mikado.13G954.3"; ID "mikado.13G954.3.CDS3";
13	Mikado_loci	CDS	46025493	46025649	.	+	0	gene_id "ENSSTUG00000003127"; transcript_id "mikado.13G954.3"; ID "mikado.13G954.3.CDS4";
13	Mikado_loci	CDS	46026846	46027022	.	+	2	gene_id "ENSSTUG00000003127"; transcript_id "mikado.13G954.3"; ID "mikado.13G954.3.CDS5";
13	Mikado_loci	CDS	46027514	46027675	.	+	2	gene_id "ENSSTUG00000003127"; transcript_id "mikado.13G954.3"; ID "mikado.13G954.3.CDS6";
13	Mikado_loci	CDS	46027905	46028038	.	+	2	gene_id "ENSSTUG00000003127"; transcript_id "mikado.13G954.3"; ID "mikado.13G954.3.CDS7";
13	Mikado_loci	five_prime_utr	46023760	46024312	.	+	.	gene_id "ENSSTUG00000003127"; transcript_id "mikado.13G954.3"; ID "mikado.13G954.3.five_prime_UTR1";
13	Mikado_loci	three_prime_utr	46028039	46028220	.	+	.	gene_id "ENSSTUG00000003127"; transcript_id "mikado.13G954.3"; ID "mikado.13G954.3.three_prime_UTR1";
13	Mikado_loci	transcript	46551520	46552716	19	+	.	gene_id "ENSSTUG00000009950"; transcript_id "mikado.13G962.1"; ID "mikado.13G962.1";
13	Mikado_loci	exon	46551520	46551782	.	+	.	gene_id "ENSSTUG00000009950"; transcript_id "mikado.13G962.1"; ID "mikado.13G962.1.exon1";
13	Mikado_loci	exon	46551926	46552064	.	+	.	gene_id "ENSSTUG00000009950"; transcript_id "mikado.13G962.1"; ID "mikado.13G962.1.exon2";
13	Mikado_loci	exon	46552285	46552716	.	+	.	gene_id "ENSSTUG00000009950"; transcript_id "mikado.13G962.1"; ID "mikado.13G962.1.exon3";
13	Mikado_loci	CDS	46551950	46552064	.	+	0	gene_id "ENSSTUG00000009950"; transcript_id "mikado.13G962.1"; ID "mikado.13G962.1.CDS1";
13	Mikado_loci	CDS	46552285	46552499	.	+	2	gene_id "ENSSTUG00000009950"; transcript_id "mikado.13G962.1"; ID "mikado.13G962.1.CDS2";
13	Mikado_loci	five_prime_utr	46551520	46551782	.	+	.	gene_id "ENSSTUG00000009950"; transcript_id "mikado.13G962.1"; ID "mikado.13G962.1.five_prime_UTR1";
13	Mikado_loci	five_prime_utr	46551926	46551949	.	+	.	gene_id "ENSSTUG00000009950"; transcript_id "mikado.13G962.1"; ID "mikado.13G962.1.five_prime_UTR2";
13	Mikado_loci	three_prime_utr	46552500	46552716	.	+	.	gene_id "ENSSTUG00000009950"; transcript_id "mikado.13G962.1"; ID "mikado.13G962.1.three_prime_UTR1";
13	Mikado_loci	transcript	47879235	47882008	18	+	.	gene_id "ENSSTUG00000015694"; transcript_id "mikado.13G972.1"; ID "mikado.13G972.1";
13	Mikado_loci	exon	47879235	47879502	.	+	.	gene_id "ENSSTUG00000015694"; transcript_id "mikado.13G972.1"; ID "mikado.13G972.1.exon1";
13	Mikado_loci	exon	47879648	47879971	.	+	.	gene_id "ENSSTUG00000015694"; transcript_id "mikado.13G972.1"; ID "mikado.13G972.1.exon2";
13	Mikado_loci	exon	47880354	47880404	.	+	.	gene_id "ENSSTUG00000015694"; transcript_id "mikado.13G972.1"; ID "mikado.13G972.1.exon3";
13	Mikado_loci	exon	47880565	47880672	.	+	.	gene_id "ENSSTUG00000015694"; transcript_id "mikado.13G972.1"; ID "mikado.13G972.1.exon4";
13	Mikado_loci	exon	47880807	47880831	.	+	.	gene_id "ENSSTUG00000015694"; transcript_id "mikado.13G972.1"; ID "mikado.13G972.1.exon5";
13	Mikado_loci	exon	47880946	47880968	.	+	.	gene_id "ENSSTUG00000015694"; transcript_id "mikado.13G972.1"; ID "mikado.13G972.1.exon6";
13	Mikado_loci	exon	47881063	47881113	.	+	.	gene_id "ENSSTUG00000015694"; transcript_id "mikado.13G972.1"; ID "mikado.13G972.1.exon7";
13	Mikado_loci	exon	47881212	47881324	.	+	.	gene_id "ENSSTUG00000015694"; transcript_id "mikado.13G972.1"; ID "mikado.13G972.1.exon8";
13	Mikado_loci	exon	47881622	47882008	.	+	.	gene_id "ENSSTUG00000015694"; transcript_id "mikado.13G972.1"; ID "mikado.13G972.1.exon9";
13	Mikado_loci	CDS	47879454	47879502	.	+	0	gene_id "ENSSTUG00000015694"; transcript_id "mikado.13G972.1"; ID "mikado.13G972.1.CDS1";
13	Mikado_loci	CDS	47879648	47879971	.	+	2	gene_id "ENSSTUG00000015694"; transcript_id "mikado.13G972.1"; ID "mikado.13G972.1.CDS2";
13	Mikado_loci	CDS	47880354	47880404	.	+	2	gene_id "ENSSTUG00000015694"; transcript_id "mikado.13G972.1"; ID "mikado.13G972.1.CDS3";
13	Mikado_loci	CDS	47880565	47880672	.	+	2	gene_id "ENSSTUG00000015694"; transcript_id "mikado.13G972.1"; ID "mikado.13G972.1.CDS4";
13	Mikado_loci	CDS	47880807	47880831	.	+	2	gene_id "ENSSTUG00000015694"; transcript_id "mikado.13G972.1"; ID "mikado.13G972.1.CDS5";
13	Mikado_loci	CDS	47880946	47880968	.	+	1	gene_id "ENSSTUG00000015694"; transcript_id "mikado.13G972.1"; ID "mikado.13G972.1.CDS6";
13	Mikado_loci	CDS	47881063	47881113	.	+	2	gene_id "ENSSTUG00000015694"; transcript_id "mikado.13G972.1"; ID "mikado.13G972.1.CDS7";
13	Mikado_loci	CDS	47881212	47881324	.	+	2	gene_id "ENSSTUG00000015694"; transcript_id "mikado.13G972.1"; ID "mikado.13G972.1.CDS8";
13	Mikado_loci	CDS	47881622	47881780	.	+	0	gene_id "ENSSTUG00000015694"; transcript_id "mikado.13G972.1"; ID "mikado.13G972.1.CDS9";
13	Mikado_loci	five_prime_utr	47879235	47879453	.	+	.	gene_id "ENSSTUG00000015694"; transcript_id "mikado.13G972.1"; ID "mikado.13G972.1.five_prime_UTR1";
13	Mikado_loci	three_prime_utr	47881781	47882008	.	+	.	gene_id "ENSSTUG00000015694"; transcript_id "mikado.13G972.1"; ID "mikado.13G972.1.three_prime_UTR1";
13	Mikado_loci	transcript	47881622	47908251	21	+	.	gene_id "ENSSTUG00000015694"; transcript_id "mikado.13G973.2"; ID "mikado.13G973.2";
13	Mikado_loci	exon	47881622	47882170	.	+	.	gene_id "ENSSTUG00000015694"; transcript_id "mikado.13G973.2"; ID "mikado.13G973.2.exon1";
13	Mikado_loci	exon	47882449	47882623	.	+	.	gene_id "ENSSTUG00000015694"; transcript_id "mikado.13G973.2"; ID "mikado.13G973.2.exon2";
13	Mikado_loci	exon	47882730	47882800	.	+	.	gene_id "ENSSTUG00000015694"; transcript_id "mikado.13G973.2"; ID "mikado.13G973.2.exon3";
13	Mikado_loci	exon	47887399	47887454	.	+	.	gene_id "ENSSTUG00000015694"; transcript_id "mikado.13G973.2"; ID "mikado.13G973.2.exon4";
13	Mikado_loci	exon	47889046	47890705	.	+	.	gene_id "ENSSTUG00000015694"; transcript_id "mikado.13G973.2"; ID "mikado.13G973.2.exon5";
13	Mikado_loci	exon	47902001	47902168	.	+	.	gene_id "ENSSTUG00000015694"; transcript_id "mikado.13G973.2"; ID "mikado.13G973.2.exon6";
13	Mikado_loci	exon	47905228	47908251	.	+	.	gene_id "ENSSTUG00000015694"; transcript_id "mikado.13G973.2"; ID "mikado.13G973.2.exon7";
13	Mikado_loci	CDS	47882470	47882623	.	+	0	gene_id "ENSSTUG00000015694"; transcript_id "mikado.13G973.2"; ID "mikado.13G973.2.CDS1";
13	Mikado_loci	CDS	47882730	47882800	.	+	2	gene_id "ENSSTUG00000015694"; transcript_id "mikado.13G973.2"; ID "mikado.13G973.2.CDS2";
13	Mikado_loci	CDS	47887399	47887454	.	+	0	gene_id "ENSSTUG00000015694"; transcript_id "mikado.13G973.2"; ID "mikado.13G973.2.CDS3";
13	Mikado_loci	CDS	47889046	47890705	.	+	1	gene_id "ENSSTUG00000015694"; transcript_id "mikado.13G973.2"; ID "mikado.13G973.2.CDS4";
13	Mikado_loci	CDS	47902001	47902168	.	+	0	gene_id "ENSSTUG00000015694"; transcript_id "mikado.13G973.2"; ID "mikado.13G973.2.CDS5";
13	Mikado_loci	CDS	47905228	47905251	.	+	0	gene_id "ENSSTUG00000015694"; transcript_id "mikado.13G973.2"; ID "mikado.13G973.2.CDS6";
13	Mikado_loci	five_prime_utr	47881622	47882170	.	+	.	gene_id "ENSSTUG00000015694"; transcript_id "mikado.13G973.2"; ID "mikado.13G973.2.five_prime_UTR1";
13	Mikado_loci	five_prime_utr	47882449	47882469	.	+	.	gene_id "ENSSTUG00000015694"; transcript_id "mikado.13G973.2"; ID "mikado.13G973.2.five_prime_UTR2";
13	Mikado_loci	three_prime_utr	47905252	47908251	.	+	.	gene_id "ENSSTUG00000015694"; transcript_id "mikado.13G973.2"; ID "mikado.13G973.2.three_prime_UTR1";
13	Mikado_loci	transcript	47881622	47908251	16	+	.	gene_id "ENSSTUG00000015694"; transcript_id "mikado.13G973.3"; ID "mikado.13G973.3";
13	Mikado_loci	exon	47881622	47882623	.	+	.	gene_id "ENSSTUG00000015694"; transcript_id "mikado.13G973.3"; ID "mikado.13G973.3.exon1";
13	Mikado_loci	exon	47882730	47882800	.	+	.	gene_id "ENSSTUG00000015694"; transcript_id "mikado.13G973.3"; ID "mikado.13G973.3.exon2";
13	Mikado_loci	exon	47887399	47887454	.	+	.	gene_id "ENSSTUG00000015694"; transcript_id "mikado.13G973.3"; ID "mikado.13G973.3.exon3";
13	Mikado_loci	exon	47889046	47890705	.	+	.	gene_id "ENSSTUG00000015694"; transcript_id "mikado.13G973.3"; ID "mikado.13G973.3.exon4";
13	Mikado_loci	exon	47902001	47902214	.	+	.	gene_id "ENSSTUG00000015694"; transcript_id "mikado.13G973.3"; ID "mikado.13G973.3.exon5";
13	Mikado_loci	exon	47905228	47908251	.	+	.	gene_id "ENSSTUG00000015694"; transcript_id "mikado.13G973.3"; ID "mikado.13G973.3.exon6";
13	Mikado_loci	CDS	47882470	47882623	.	+	0	gene_id "ENSSTUG00000015694"; transcript_id "mikado.13G973.3"; ID "mikado.13G973.3.CDS1";
13	Mikado_loci	CDS	47882730	47882800	.	+	2	gene_id "ENSSTUG00000015694"; transcript_id "mikado.13G973.3"; ID "mikado.13G973.3.CDS2";
13	Mikado_loci	CDS	47887399	47887454	.	+	0	gene_id "ENSSTUG00000015694"; transcript_id "mikado.13G973.3"; ID "mikado.13G973.3.CDS3";
13	Mikado_loci	CDS	47889046	47890705	.	+	1	gene_id "ENSSTUG00000015694"; transcript_id "mikado.13G973.3"; ID "mikado.13G973.3.CDS4";
13	Mikado_loci	CDS	47902001	47902214	.	+	0	gene_id "ENSSTUG00000015694"; transcript_id "mikado.13G973.3"; ID "mikado.13G973.3.CDS5";
13	Mikado_loci	CDS	47905228	47905283	.	+	2	gene_id "ENSSTUG00000015694"; transcript_id "mikado.13G973.3"; ID "mikado.13G973.3.CDS6";
13	Mikado_loci	five_prime_utr	47881622	47882469	.	+	.	gene_id "ENSSTUG00000015694"; transcript_id "mikado.13G973.3"; ID "mikado.13G973.3.five_prime_UTR1";
13	Mikado_loci	three_prime_utr	47905284	47908251	.	+	.	gene_id "ENSSTUG00000015694"; transcript_id "mikado.13G973.3"; ID "mikado.13G973.3.three_prime_UTR1";
13	Mikado_loci	transcript	47881622	47908251	16	+	.	gene_id "ENSSTUG00000015694"; transcript_id "mikado.13G973.4"; ID "mikado.13G973.4";
13	Mikado_loci	exon	47881622	47882623	.	+	.	gene_id "ENSSTUG00000015694"; transcript_id "mikado.13G973.4"; ID "mikado.13G973.4.exon1";
13	Mikado_loci	exon	47882730	47882800	.	+	.	gene_id "ENSSTUG00000015694"; transcript_id "mikado.13G973.4"; ID "mikado.13G973.4.exon2";
13	Mikado_loci	exon	47887399	47887454	.	+	.	gene_id "ENSSTUG00000015694"; transcript_id "mikado.13G973.4"; ID "mikado.13G973.4.exon3";
13	Mikado_loci	exon	47889046	47890705	.	+	.	gene_id "ENSSTUG00000015694"; transcript_id "mikado.13G973.4"; ID "mikado.13G973.4.exon4";
13	Mikado_loci	exon	47902001	47902168	.	+	.	gene_id "ENSSTUG00000015694"; transcript_id "mikado.13G973.4"; ID "mikado.13G973.4.exon5";
13	Mikado_loci	exon	47905228	47908251	.	+	.	gene_id "ENSSTUG00000015694"; transcript_id "mikado.13G973.4"; ID "mikado.13G973.4.exon6";
13	Mikado_loci	CDS	47882470	47882623	.	+	0	gene_id "ENSSTUG00000015694"; transcript_id "mikado.13G973.4"; ID "mikado.13G973.4.CDS1";
13	Mikado_loci	CDS	47882730	47882800	.	+	2	gene_id "ENSSTUG00000015694"; transcript_id "mikado.13G973.4"; ID "mikado.13G973.4.CDS2";
13	Mikado_loci	CDS	47887399	47887454	.	+	0	gene_id "ENSSTUG00000015694"; transcript_id "mikado.13G973.4"; ID "mikado.13G973.4.CDS3";
13	Mikado_loci	CDS	47889046	47890705	.	+	1	gene_id "ENSSTUG00000015694"; transcript_id "mikado.13G973.4"; ID "mikado.13G973.4.CDS4";
13	Mikado_loci	CDS	47902001	47902168	.	+	0	gene_id "ENSSTUG00000015694"; transcript_id "mikado.13G973.4"; ID "mikado.13G973.4.CDS5";
13	Mikado_loci	CDS	47905228	47905251	.	+	0	gene_id "ENSSTUG00000015694"; transcript_id "mikado.13G973.4"; ID "mikado.13G973.4.CDS6";
13	Mikado_loci	five_prime_utr	47881622	47882469	.	+	.	gene_id "ENSSTUG00000015694"; transcript_id "mikado.13G973.4"; ID "mikado.13G973.4.five_prime_UTR1";
13	Mikado_loci	three_prime_utr	47905252	47908251	.	+	.	gene_id "ENSSTUG00000015694"; transcript_id "mikado.13G973.4"; ID "mikado.13G973.4.three_prime_UTR1";
13	Mikado_loci	transcript	48016082	48097027	22	+	.	gene_id "ENSSTUG00000016313"; transcript_id "mikado.13G979.2"; ID "mikado.13G979.2";
13	Mikado_loci	exon	48016082	48017170	.	+	.	gene_id "ENSSTUG00000016313"; transcript_id "mikado.13G979.2"; ID "mikado.13G979.2.exon1";
13	Mikado_loci	exon	48017427	48017567	.	+	.	gene_id "ENSSTUG00000016313"; transcript_id "mikado.13G979.2"; ID "mikado.13G979.2.exon2";
13	Mikado_loci	exon	48052751	48052771	.	+	.	gene_id "ENSSTUG00000016313"; transcript_id "mikado.13G979.2"; ID "mikado.13G979.2.exon3";
13	Mikado_loci	exon	48055693	48055787	.	+	.	gene_id "ENSSTUG00000016313"; transcript_id "mikado.13G979.2"; ID "mikado.13G979.2.exon4";
13	Mikado_loci	exon	48066880	48066936	.	+	.	gene_id "ENSSTUG00000016313"; transcript_id "mikado.13G979.2"; ID "mikado.13G979.2.exon5";
13	Mikado_loci	exon	48067985	48068083	.	+	.	gene_id "ENSSTUG00000016313"; transcript_id "mikado.13G979.2"; ID "mikado.13G979.2.exon6";
13	Mikado_loci	exon	48069225	48069274	.	+	.	gene_id "ENSSTUG00000016313"; transcript_id "mikado.13G979.2"; ID "mikado.13G979.2.exon7";
13	Mikado_loci	exon	48070537	48070594	.	+	.	gene_id "ENSSTUG00000016313"; transcript_id "mikado.13G979.2"; ID "mikado.13G979.2.exon8";
13	Mikado_loci	exon	48070854	48071056	.	+	.	gene_id "ENSSTUG00000016313"; transcript_id "mikado.13G979.2"; ID "mikado.13G979.2.exon9";
13	Mikado_loci	exon	48071292	48071369	.	+	.	gene_id "ENSSTUG00000016313"; transcript_id "mikado.13G979.2"; ID "mikado.13G979.2.exon10";
13	Mikado_loci	exon	48072080	48072199	.	+	.	gene_id "ENSSTUG00000016313"; transcript_id "mikado.13G979.2"; ID "mikado.13G979.2.exon11";
13	Mikado_loci	exon	48073981	48074088	.	+	.	gene_id "ENSSTUG00000016313"; transcript_id "mikado.13G979.2"; ID "mikado.13G979.2.exon12";
13	Mikado_loci	exon	48074401	48074538	.	+	.	gene_id "ENSSTUG00000016313"; transcript_id "mikado.13G979.2"; ID "mikado.13G979.2.exon13";
13	Mikado_loci	exon	48077809	48077907	.	+	.	gene_id "ENSSTUG00000016313"; transcript_id "mikado.13G979.2"; ID "mikado.13G979.2.exon14";
13	Mikado_loci	exon	48078170	48078280	.	+	.	gene_id "ENSSTUG00000016313"; transcript_id "mikado.13G979.2"; ID "mikado.13G979.2.exon15";
13	Mikado_loci	exon	48078456	48078554	.	+	.	gene_id "ENSSTUG00000016313"; transcript_id "mikado.13G979.2"; ID "mikado.13G979.2.exon16";
13	Mikado_loci	exon	48079686	48079728	.	+	.	gene_id "ENSSTUG00000016313"; transcript_id "mikado.13G979.2"; ID "mikado.13G979.2.exon17";
13	Mikado_loci	exon	48080077	48080182	.	+	.	gene_id "ENSSTUG00000016313"; transcript_id "mikado.13G979.2"; ID "mikado.13G979.2.exon18";
13	Mikado_loci	exon	48080484	48080621	.	+	.	gene_id "ENSSTUG00000016313"; transcript_id "mikado.13G979.2"; ID "mikado.13G979.2.exon19";
13	Mikado_loci	exon	48080794	48080826	.	+	.	gene_id "ENSSTUG00000016313"; transcript_id "mikado.13G979.2"; ID "mikado.13G979.2.exon20";
13	Mikado_loci	exon	48081704	48081818	.	+	.	gene_id "ENSSTUG00000016313"; transcript_id "mikado.13G979.2"; ID "mikado.13G979.2.exon21";
13	Mikado_loci	exon	48081925	48082033	.	+	.	gene_id "ENSSTUG00000016313"; transcript_id "mikado.13G979.2"; ID "mikado.13G979.2.exon22";
13	Mikado_loci	exon	48082538	48082756	.	+	.	gene_id "ENSSTUG00000016313"; transcript_id "mikado.13G979.2"; ID "mikado.13G979.2.exon23";
13	Mikado_loci	exon	48083762	48083906	.	+	.	gene_id "ENSSTUG00000016313"; transcript_id "mikado.13G979.2"; ID "mikado.13G979.2.exon24";
13	Mikado_loci	exon	48084170	48084202	.	+	.	gene_id "ENSSTUG00000016313"; transcript_id "mikado.13G979.2"; ID "mikado.13G979.2.exon25";
13	Mikado_loci	exon	48084476	48084630	.	+	.	gene_id "ENSSTUG00000016313"; transcript_id "mikado.13G979.2"; ID "mikado.13G979.2.exon26";
13	Mikado_loci	exon	48086980	48087126	.	+	.	gene_id "ENSSTUG00000016313"; transcript_id "mikado.13G979.2"; ID "mikado.13G979.2.exon27";
13	Mikado_loci	exon	48087234	48087319	.	+	.	gene_id "ENSSTUG00000016313"; transcript_id "mikado.13G979.2"; ID "mikado.13G979.2.exon28";
13	Mikado_loci	exon	48088038	48088163	.	+	.	gene_id "ENSSTUG00000016313"; transcript_id "mikado.13G979.2"; ID "mikado.13G979.2.exon29";
13	Mikado_loci	exon	48088601	48088715	.	+	.	gene_id "ENSSTUG00000016313"; transcript_id "mikado.13G979.2"; ID "mikado.13G979.2.exon30";
13	Mikado_loci	exon	48089779	48089879	.	+	.	gene_id "ENSSTUG00000016313"; transcript_id "mikado.13G979.2"; ID "mikado.13G979.2.exon31";
13	Mikado_loci	exon	48090192	48090269	.	+	.	gene_id "ENSSTUG00000016313"; transcript_id "mikado.13G979.2"; ID "mikado.13G979.2.exon32";
13	Mikado_loci	exon	48090540	48090615	.	+	.	gene_id "ENSSTUG00000016313"; transcript_id "mikado.13G979.2"; ID "mikado.13G979.2.exon33";
13	Mikado_loci	exon	48090928	48091095	.	+	.	gene_id "ENSSTUG00000016313"; transcript_id "mikado.13G979.2"; ID "mikado.13G979.2.exon34";
13	Mikado_loci	exon	48091570	48091657	.	+	.	gene_id "ENSSTUG00000016313"; transcript_id "mikado.13G979.2"; ID "mikado.13G979.2.exon35";
13	Mikado_loci	exon	48091935	48092012	.	+	.	gene_id "ENSSTUG00000016313"; transcript_id "mikado.13G979.2"; ID "mikado.13G979.2.exon36";
13	Mikado_loci	exon	48092141	48092235	.	+	.	gene_id "ENSSTUG00000016313"; transcript_id "mikado.13G979.2"; ID "mikado.13G979.2.exon37";
13	Mikado_loci	exon	48092552	48092773	.	+	.	gene_id "ENSSTUG00000016313"; transcript_id "mikado.13G979.2"; ID "mikado.13G979.2.exon38";
13	Mikado_loci	exon	48092946	48093194	.	+	.	gene_id "ENSSTUG00000016313"; transcript_id "mikado.13G979.2"; ID "mikado.13G979.2.exon39";
13	Mikado_loci	exon	48094594	48094820	.	+	.	gene_id "ENSSTUG00000016313"; transcript_id "mikado.13G979.2"; ID "mikado.13G979.2.exon40";
13	Mikado_loci	exon	48095802	48095877	.	+	.	gene_id "ENSSTUG00000016313"; transcript_id "mikado.13G979.2"; ID "mikado.13G979.2.exon41";
13	Mikado_loci	exon	48096027	48097027	.	+	.	gene_id "ENSSTUG00000016313"; transcript_id "mikado.13G979.2"; ID "mikado.13G979.2.exon42";
13	Mikado_loci	CDS	48017536	48017567	.	+	0	gene_id "ENSSTUG00000016313"; transcript_id "mikado.13G979.2"; ID "mikado.13G979.2.CDS1";
13	Mikado_loci	CDS	48052751	48052771	.	+	1	gene_id "ENSSTUG00000016313"; transcript_id "mikado.13G979.2"; ID "mikado.13G979.2.CDS2";
13	Mikado_loci	CDS	48055693	48055787	.	+	1	gene_id "ENSSTUG00000016313"; transcript_id "mikado.13G979.2"; ID "mikado.13G979.2.CDS3";
13	Mikado_loci	CDS	48066880	48066936	.	+	2	gene_id "ENSSTUG00000016313"; transcript_id "mikado.13G979.2"; ID "mikado.13G979.2.CDS4";
13	Mikado_loci	CDS	48067985	48068083	.	+	2	gene_id "ENSSTUG00000016313"; transcript_id "mikado.13G979.2"; ID "mikado.13G979.2.CDS5";
13	Mikado_loci	CDS	48069225	48069274	.	+	2	gene_id "ENSSTUG00000016313"; transcript_id "mikado.13G979.2"; ID "mikado.13G979.2.CDS6";
13	Mikado_loci	CDS	48070537	48070594	.	+	0	gene_id "ENSSTUG00000016313"; transcript_id "mikado.13G979.2"; ID "mikado.13G979.2.CDS7";
13	Mikado_loci	CDS	48070854	48071056	.	+	2	gene_id "ENSSTUG00000016313"; transcript_id "mikado.13G979.2"; ID "mikado.13G979.2.CDS8";
13	Mikado_loci	CDS	48071292	48071369	.	+	0	gene_id "ENSSTUG00000016313"; transcript_id "mikado.13G979.2"; ID "mikado.13G979.2.CDS9";
13	Mikado_loci	CDS	48072080	48072199	.	+	0	gene_id "ENSSTUG00000016313"; transcript_id "mikado.13G979.2"; ID "mikado.13G979.2.CDS10";
13	Mikado_loci	CDS	48073981	48074088	.	+	0	gene_id "ENSSTUG00000016313"; transcript_id "mikado.13G979.2"; ID "mikado.13G979.2.CDS11";
13	Mikado_loci	CDS	48074401	48074538	.	+	0	gene_id "ENSSTUG00000016313"; transcript_id "mikado.13G979.2"; ID "mikado.13G979.2.CDS12";
13	Mikado_loci	CDS	48077809	48077907	.	+	0	gene_id "ENSSTUG00000016313"; transcript_id "mikado.13G979.2"; ID "mikado.13G979.2.CDS13";
13	Mikado_loci	CDS	48078170	48078280	.	+	0	gene_id "ENSSTUG00000016313"; transcript_id "mikado.13G979.2"; ID "mikado.13G979.2.CDS14";
13	Mikado_loci	CDS	48078456	48078554	.	+	0	gene_id "ENSSTUG00000016313"; transcript_id "mikado.13G979.2"; ID "mikado.13G979.2.CDS15";
13	Mikado_loci	CDS	48079686	48079728	.	+	0	gene_id "ENSSTUG00000016313"; transcript_id "mikado.13G979.2"; ID "mikado.13G979.2.CDS16";
13	Mikado_loci	CDS	48080077	48080182	.	+	2	gene_id "ENSSTUG00000016313"; transcript_id "mikado.13G979.2"; ID "mikado.13G979.2.CDS17";
13	Mikado_loci	CDS	48080484	48080621	.	+	1	gene_id "ENSSTUG00000016313"; transcript_id "mikado.13G979.2"; ID "mikado.13G979.2.CDS18";
13	Mikado_loci	CDS	48080794	48080826	.	+	1	gene_id "ENSSTUG00000016313"; transcript_id "mikado.13G979.2"; ID "mikado.13G979.2.CDS19";
13	Mikado_loci	CDS	48081704	48081818	.	+	1	gene_id "ENSSTUG00000016313"; transcript_id "mikado.13G979.2"; ID "mikado.13G979.2.CDS20";
13	Mikado_loci	CDS	48081925	48082033	.	+	0	gene_id "ENSSTUG00000016313"; transcript_id "mikado.13G979.2"; ID "mikado.13G979.2.CDS21";
13	Mikado_loci	CDS	48082538	48082756	.	+	2	gene_id "ENSSTUG00000016313"; transcript_id "mikado.13G979.2"; ID "mikado.13G979.2.CDS22";
13	Mikado_loci	CDS	48083762	48083906	.	+	2	gene_id "ENSSTUG00000016313"; transcript_id "mikado.13G979.2"; ID "mikado.13G979.2.CDS23";
13	Mikado_loci	CDS	48084170	48084202	.	+	1	gene_id "ENSSTUG00000016313"; transcript_id "mikado.13G979.2"; ID "mikado.13G979.2.CDS24";
13	Mikado_loci	CDS	48084476	48084630	.	+	1	gene_id "ENSSTUG00000016313"; transcript_id "mikado.13G979.2"; ID "mikado.13G979.2.CDS25";
13	Mikado_loci	CDS	48086980	48087126	.	+	2	gene_id "ENSSTUG00000016313"; transcript_id "mikado.13G979.2"; ID "mikado.13G979.2.CDS26";
13	Mikado_loci	CDS	48087234	48087319	.	+	2	gene_id "ENSSTUG00000016313"; transcript_id "mikado.13G979.2"; ID "mikado.13G979.2.CDS27";
13	Mikado_loci	CDS	48088038	48088163	.	+	0	gene_id "ENSSTUG00000016313"; transcript_id "mikado.13G979.2"; ID "mikado.13G979.2.CDS28";
13	Mikado_loci	CDS	48088601	48088715	.	+	0	gene_id "ENSSTUG00000016313"; transcript_id "mikado.13G979.2"; ID "mikado.13G979.2.CDS29";
13	Mikado_loci	CDS	48089779	48089879	.	+	2	gene_id "ENSSTUG00000016313"; transcript_id "mikado.13G979.2"; ID "mikado.13G979.2.CDS30";
13	Mikado_loci	CDS	48090192	48090269	.	+	0	gene_id "ENSSTUG00000016313"; transcript_id "mikado.13G979.2"; ID "mikado.13G979.2.CDS31";
13	Mikado_loci	CDS	48090540	48090615	.	+	0	gene_id "ENSSTUG00000016313"; transcript_id "mikado.13G979.2"; ID "mikado.13G979.2.CDS32";
13	Mikado_loci	CDS	48090928	48091095	.	+	2	gene_id "ENSSTUG00000016313"; transcript_id "mikado.13G979.2"; ID "mikado.13G979.2.CDS33";
13	Mikado_loci	CDS	48091570	48091657	.	+	2	gene_id "ENSSTUG00000016313"; transcript_id "mikado.13G979.2"; ID "mikado.13G979.2.CDS34";
13	Mikado_loci	CDS	48091935	48092012	.	+	1	gene_id "ENSSTUG00000016313"; transcript_id "mikado.13G979.2"; ID "mikado.13G979.2.CDS35";
13	Mikado_loci	CDS	48092141	48092235	.	+	1	gene_id "ENSSTUG00000016313"; transcript_id "mikado.13G979.2"; ID "mikado.13G979.2.CDS36";
13	Mikado_loci	CDS	48092552	48092773	.	+	2	gene_id "ENSSTUG00000016313"; transcript_id "mikado.13G979.2"; ID "mikado.13G979.2.CDS37";
13	Mikado_loci	CDS	48092946	48093194	.	+	2	gene_id "ENSSTUG00000016313"; transcript_id "mikado.13G979.2"; ID "mikado.13G979.2.CDS38";
13	Mikado_loci	CDS	48094594	48094820	.	+	2	gene_id "ENSSTUG00000016313"; transcript_id "mikado.13G979.2"; ID "mikado.13G979.2.CDS39";
13	Mikado_loci	CDS	48095802	48095877	.	+	0	gene_id "ENSSTUG00000016313"; transcript_id "mikado.13G979.2"; ID "mikado.13G979.2.CDS40";
13	Mikado_loci	CDS	48096027	48096037	.	+	2	gene_id "ENSSTUG00000016313"; transcript_id "mikado.13G979.2"; ID "mikado.13G979.2.CDS41";
13	Mikado_loci	five_prime_utr	48016082	48017170	.	+	.	gene_id "ENSSTUG00000016313"; transcript_id "mikado.13G979.2"; ID "mikado.13G979.2.five_prime_UTR1";
13	Mikado_loci	five_prime_utr	48017427	48017535	.	+	.	gene_id "ENSSTUG00000016313"; transcript_id "mikado.13G979.2"; ID "mikado.13G979.2.five_prime_UTR2";
13	Mikado_loci	three_prime_utr	48096038	48097027	.	+	.	gene_id "ENSSTUG00000016313"; transcript_id "mikado.13G979.2"; ID "mikado.13G979.2.three_prime_UTR1";
13	Mikado_loci	transcript	48016082	48097027	17	+	.	gene_id "ENSSTUG00000016313"; transcript_id "mikado.13G979.3"; ID "mikado.13G979.3";
13	Mikado_loci	exon	48016082	48017567	.	+	.	gene_id "ENSSTUG00000016313"; transcript_id "mikado.13G979.3"; ID "mikado.13G979.3.exon1";
13	Mikado_loci	exon	48052751	48052771	.	+	.	gene_id "ENSSTUG00000016313"; transcript_id "mikado.13G979.3"; ID "mikado.13G979.3.exon2";
13	Mikado_loci	exon	48055693	48055787	.	+	.	gene_id "ENSSTUG00000016313"; transcript_id "mikado.13G979.3"; ID "mikado.13G979.3.exon3";
13	Mikado_loci	exon	48067985	48068083	.	+	.	gene_id "ENSSTUG00000016313"; transcript_id "mikado.13G979.3"; ID "mikado.13G979.3.exon4";
13	Mikado_loci	exon	48069225	48069274	.	+	.	gene_id "ENSSTUG00000016313"; transcript_id "mikado.13G979.3"; ID "mikado.13G979.3.exon5";
13	Mikado_loci	exon	48070537	48070594	.	+	.	gene_id "ENSSTUG00000016313"; transcript_id "mikado.13G979.3"; ID "mikado.13G979.3.exon6";
13	Mikado_loci	exon	48070854	48071056	.	+	.	gene_id "ENSSTUG00000016313"; transcript_id "mikado.13G979.3"; ID "mikado.13G979.3.exon7";
13	Mikado_loci	exon	48071292	48071369	.	+	.	gene_id "ENSSTUG00000016313"; transcript_id "mikado.13G979.3"; ID "mikado.13G979.3.exon8";
13	Mikado_loci	exon	48072080	48072199	.	+	.	gene_id "ENSSTUG00000016313"; transcript_id "mikado.13G979.3"; ID "mikado.13G979.3.exon9";
13	Mikado_loci	exon	48073981	48074088	.	+	.	gene_id "ENSSTUG00000016313"; transcript_id "mikado.13G979.3"; ID "mikado.13G979.3.exon10";
13	Mikado_loci	exon	48074401	48074538	.	+	.	gene_id "ENSSTUG00000016313"; transcript_id "mikado.13G979.3"; ID "mikado.13G979.3.exon11";
13	Mikado_loci	exon	48077809	48077907	.	+	.	gene_id "ENSSTUG00000016313"; transcript_id "mikado.13G979.3"; ID "mikado.13G979.3.exon12";
13	Mikado_loci	exon	48078170	48078280	.	+	.	gene_id "ENSSTUG00000016313"; transcript_id "mikado.13G979.3"; ID "mikado.13G979.3.exon13";
13	Mikado_loci	exon	48078456	48078554	.	+	.	gene_id "ENSSTUG00000016313"; transcript_id "mikado.13G979.3"; ID "mikado.13G979.3.exon14";
13	Mikado_loci	exon	48079686	48079728	.	+	.	gene_id "ENSSTUG00000016313"; transcript_id "mikado.13G979.3"; ID "mikado.13G979.3.exon15";
13	Mikado_loci	exon	48080077	48080182	.	+	.	gene_id "ENSSTUG00000016313"; transcript_id "mikado.13G979.3"; ID "mikado.13G979.3.exon16";
13	Mikado_loci	exon	48080484	48080621	.	+	.	gene_id "ENSSTUG00000016313"; transcript_id "mikado.13G979.3"; ID "mikado.13G979.3.exon17";
13	Mikado_loci	exon	48080794	48080826	.	+	.	gene_id "ENSSTUG00000016313"; transcript_id "mikado.13G979.3"; ID "mikado.13G979.3.exon18";
13	Mikado_loci	exon	48081704	48081818	.	+	.	gene_id "ENSSTUG00000016313"; transcript_id "mikado.13G979.3"; ID "mikado.13G979.3.exon19";
13	Mikado_loci	exon	48081925	48082033	.	+	.	gene_id "ENSSTUG00000016313"; transcript_id "mikado.13G979.3"; ID "mikado.13G979.3.exon20";
13	Mikado_loci	exon	48082538	48082756	.	+	.	gene_id "ENSSTUG00000016313"; transcript_id "mikado.13G979.3"; ID "mikado.13G979.3.exon21";
13	Mikado_loci	exon	48083762	48083906	.	+	.	gene_id "ENSSTUG00000016313"; transcript_id "mikado.13G979.3"; ID "mikado.13G979.3.exon22";
13	Mikado_loci	exon	48084170	48084202	.	+	.	gene_id "ENSSTUG00000016313"; transcript_id "mikado.13G979.3"; ID "mikado.13G979.3.exon23";
13	Mikado_loci	exon	48084476	48084630	.	+	.	gene_id "ENSSTUG00000016313"; transcript_id "mikado.13G979.3"; ID "mikado.13G979.3.exon24";
13	Mikado_loci	exon	48086980	48087126	.	+	.	gene_id "ENSSTUG00000016313"; transcript_id "mikado.13G979.3"; ID "mikado.13G979.3.exon25";
13	Mikado_loci	exon	48087234	48087319	.	+	.	gene_id "ENSSTUG00000016313"; transcript_id "mikado.13G979.3"; ID "mikado.13G979.3.exon26";
13	Mikado_loci	exon	48088038	48088163	.	+	.	gene_id "ENSSTUG00000016313"; transcript_id "mikado.13G979.3"; ID "mikado.13G979.3.exon27";
13	Mikado_loci	exon	48088601	48088715	.	+	.	gene_id "ENSSTUG00000016313"; transcript_id "mikado.13G979.3"; ID "mikado.13G979.3.exon28";
13	Mikado_loci	exon	48089779	48089879	.	+	.	gene_id "ENSSTUG00000016313"; transcript_id "mikado.13G979.3"; ID "mikado.13G979.3.exon29";
13	Mikado_loci	exon	48090192	48090269	.	+	.	gene_id "ENSSTUG00000016313"; transcript_id "mikado.13G979.3"; ID "mikado.13G979.3.exon30";
13	Mikado_loci	exon	48090540	48090615	.	+	.	gene_id "ENSSTUG00000016313"; transcript_id "mikado.13G979.3"; ID "mikado.13G979.3.exon31";
13	Mikado_loci	exon	48090928	48091095	.	+	.	gene_id "ENSSTUG00000016313"; transcript_id "mikado.13G979.3"; ID "mikado.13G979.3.exon32";
13	Mikado_loci	exon	48091570	48091657	.	+	.	gene_id "ENSSTUG00000016313"; transcript_id "mikado.13G979.3"; ID "mikado.13G979.3.exon33";
13	Mikado_loci	exon	48091935	48092012	.	+	.	gene_id "ENSSTUG00000016313"; transcript_id "mikado.13G979.3"; ID "mikado.13G979.3.exon34";
13	Mikado_loci	exon	48092141	48092235	.	+	.	gene_id "ENSSTUG00000016313"; transcript_id "mikado.13G979.3"; ID "mikado.13G979.3.exon35";
13	Mikado_loci	exon	48092552	48092773	.	+	.	gene_id "ENSSTUG00000016313"; transcript_id "mikado.13G979.3"; ID "mikado.13G979.3.exon36";
13	Mikado_loci	exon	48092946	48093194	.	+	.	gene_id "ENSSTUG00000016313"; transcript_id "mikado.13G979.3"; ID "mikado.13G979.3.exon37";
13	Mikado_loci	exon	48094594	48094820	.	+	.	gene_id "ENSSTUG00000016313"; transcript_id "mikado.13G979.3"; ID "mikado.13G979.3.exon38";
13	Mikado_loci	exon	48095802	48095877	.	+	.	gene_id "ENSSTUG00000016313"; transcript_id "mikado.13G979.3"; ID "mikado.13G979.3.exon39";
13	Mikado_loci	exon	48096027	48097027	.	+	.	gene_id "ENSSTUG00000016313"; transcript_id "mikado.13G979.3"; ID "mikado.13G979.3.exon40";
13	Mikado_loci	CDS	48017536	48017567	.	+	0	gene_id "ENSSTUG00000016313"; transcript_id "mikado.13G979.3"; ID "mikado.13G979.3.CDS1";
13	Mikado_loci	CDS	48052751	48052771	.	+	1	gene_id "ENSSTUG00000016313"; transcript_id "mikado.13G979.3"; ID "mikado.13G979.3.CDS2";
13	Mikado_loci	CDS	48055693	48055787	.	+	1	gene_id "ENSSTUG00000016313"; transcript_id "mikado.13G979.3"; ID "mikado.13G979.3.CDS3";
13	Mikado_loci	CDS	48067985	48068083	.	+	2	gene_id "ENSSTUG00000016313"; transcript_id "mikado.13G979.3"; ID "mikado.13G979.3.CDS4";
13	Mikado_loci	CDS	48069225	48069274	.	+	2	gene_id "ENSSTUG00000016313"; transcript_id "mikado.13G979.3"; ID "mikado.13G979.3.CDS5";
13	Mikado_loci	CDS	48070537	48070594	.	+	0	gene_id "ENSSTUG00000016313"; transcript_id "mikado.13G979.3"; ID "mikado.13G979.3.CDS6";
13	Mikado_loci	CDS	48070854	48071056	.	+	2	gene_id "ENSSTUG00000016313"; transcript_id "mikado.13G979.3"; ID "mikado.13G979.3.CDS7";
13	Mikado_loci	CDS	48071292	48071369	.	+	0	gene_id "ENSSTUG00000016313"; transcript_id "mikado.13G979.3"; ID "mikado.13G979.3.CDS8";
13	Mikado_loci	CDS	48072080	48072199	.	+	0	gene_id "ENSSTUG00000016313"; transcript_id "mikado.13G979.3"; ID "mikado.13G979.3.CDS9";
13	Mikado_loci	CDS	48073981	48074088	.	+	0	gene_id "ENSSTUG00000016313"; transcript_id "mikado.13G979.3"; ID "mikado.13G979.3.CDS10";
13	Mikado_loci	CDS	48074401	48074538	.	+	0	gene_id "ENSSTUG00000016313"; transcript_id "mikado.13G979.3"; ID "mikado.13G979.3.CDS11";
13	Mikado_loci	CDS	48077809	48077907	.	+	0	gene_id "ENSSTUG00000016313"; transcript_id "mikado.13G979.3"; ID "mikado.13G979.3.CDS12";
13	Mikado_loci	CDS	48078170	48078280	.	+	0	gene_id "ENSSTUG00000016313"; transcript_id "mikado.13G979.3"; ID "mikado.13G979.3.CDS13";
13	Mikado_loci	CDS	48078456	48078554	.	+	0	gene_id "ENSSTUG00000016313"; transcript_id "mikado.13G979.3"; ID "mikado.13G979.3.CDS14";
13	Mikado_loci	CDS	48079686	48079728	.	+	0	gene_id "ENSSTUG00000016313"; transcript_id "mikado.13G979.3"; ID "mikado.13G979.3.CDS15";
13	Mikado_loci	CDS	48080077	48080182	.	+	2	gene_id "ENSSTUG00000016313"; transcript_id "mikado.13G979.3"; ID "mikado.13G979.3.CDS16";
13	Mikado_loci	CDS	48080484	48080621	.	+	1	gene_id "ENSSTUG00000016313"; transcript_id "mikado.13G979.3"; ID "mikado.13G979.3.CDS17";
13	Mikado_loci	CDS	48080794	48080826	.	+	1	gene_id "ENSSTUG00000016313"; transcript_id "mikado.13G979.3"; ID "mikado.13G979.3.CDS18";
13	Mikado_loci	CDS	48081704	48081818	.	+	1	gene_id "ENSSTUG00000016313"; transcript_id "mikado.13G979.3"; ID "mikado.13G979.3.CDS19";
13	Mikado_loci	CDS	48081925	48082033	.	+	0	gene_id "ENSSTUG00000016313"; transcript_id "mikado.13G979.3"; ID "mikado.13G979.3.CDS20";
13	Mikado_loci	CDS	48082538	48082756	.	+	2	gene_id "ENSSTUG00000016313"; transcript_id "mikado.13G979.3"; ID "mikado.13G979.3.CDS21";
13	Mikado_loci	CDS	48083762	48083906	.	+	2	gene_id "ENSSTUG00000016313"; transcript_id "mikado.13G979.3"; ID "mikado.13G979.3.CDS22";
13	Mikado_loci	CDS	48084170	48084202	.	+	1	gene_id "ENSSTUG00000016313"; transcript_id "mikado.13G979.3"; ID "mikado.13G979.3.CDS23";
13	Mikado_loci	CDS	48084476	48084630	.	+	1	gene_id "ENSSTUG00000016313"; transcript_id "mikado.13G979.3"; ID "mikado.13G979.3.CDS24";
13	Mikado_loci	CDS	48086980	48087126	.	+	2	gene_id "ENSSTUG00000016313"; transcript_id "mikado.13G979.3"; ID "mikado.13G979.3.CDS25";
13	Mikado_loci	CDS	48087234	48087319	.	+	2	gene_id "ENSSTUG00000016313"; transcript_id "mikado.13G979.3"; ID "mikado.13G979.3.CDS26";
13	Mikado_loci	CDS	48088038	48088163	.	+	0	gene_id "ENSSTUG00000016313"; transcript_id "mikado.13G979.3"; ID "mikado.13G979.3.CDS27";
13	Mikado_loci	CDS	48088601	48088715	.	+	0	gene_id "ENSSTUG00000016313"; transcript_id "mikado.13G979.3"; ID "mikado.13G979.3.CDS28";
13	Mikado_loci	CDS	48089779	48089879	.	+	2	gene_id "ENSSTUG00000016313"; transcript_id "mikado.13G979.3"; ID "mikado.13G979.3.CDS29";
13	Mikado_loci	CDS	48090192	48090269	.	+	0	gene_id "ENSSTUG00000016313"; transcript_id "mikado.13G979.3"; ID "mikado.13G979.3.CDS30";
13	Mikado_loci	CDS	48090540	48090615	.	+	0	gene_id "ENSSTUG00000016313"; transcript_id "mikado.13G979.3"; ID "mikado.13G979.3.CDS31";
13	Mikado_loci	CDS	48090928	48091095	.	+	2	gene_id "ENSSTUG00000016313"; transcript_id "mikado.13G979.3"; ID "mikado.13G979.3.CDS32";
13	Mikado_loci	CDS	48091570	48091657	.	+	2	gene_id "ENSSTUG00000016313"; transcript_id "mikado.13G979.3"; ID "mikado.13G979.3.CDS33";
13	Mikado_loci	CDS	48091935	48092012	.	+	1	gene_id "ENSSTUG00000016313"; transcript_id "mikado.13G979.3"; ID "mikado.13G979.3.CDS34";
13	Mikado_loci	CDS	48092141	48092235	.	+	1	gene_id "ENSSTUG00000016313"; transcript_id "mikado.13G979.3"; ID "mikado.13G979.3.CDS35";
13	Mikado_loci	CDS	48092552	48092773	.	+	2	gene_id "ENSSTUG00000016313"; transcript_id "mikado.13G979.3"; ID "mikado.13G979.3.CDS36";
13	Mikado_loci	CDS	48092946	48093194	.	+	2	gene_id "ENSSTUG00000016313"; transcript_id "mikado.13G979.3"; ID "mikado.13G979.3.CDS37";
13	Mikado_loci	CDS	48094594	48094820	.	+	2	gene_id "ENSSTUG00000016313"; transcript_id "mikado.13G979.3"; ID "mikado.13G979.3.CDS38";
13	Mikado_loci	CDS	48095802	48095877	.	+	0	gene_id "ENSSTUG00000016313"; transcript_id "mikado.13G979.3"; ID "mikado.13G979.3.CDS39";
13	Mikado_loci	CDS	48096027	48096037	.	+	2	gene_id "ENSSTUG00000016313"; transcript_id "mikado.13G979.3"; ID "mikado.13G979.3.CDS40";
13	Mikado_loci	five_prime_utr	48016082	48017535	.	+	.	gene_id "ENSSTUG00000016313"; transcript_id "mikado.13G979.3"; ID "mikado.13G979.3.five_prime_UTR1";
13	Mikado_loci	three_prime_utr	48096038	48097027	.	+	.	gene_id "ENSSTUG00000016313"; transcript_id "mikado.13G979.3"; ID "mikado.13G979.3.three_prime_UTR1";
13	Mikado_loci	transcript	48644783	48677158	14	+	.	gene_id "ENSSTUG00000017300"; transcript_id "mikado.13G983.4"; ID "mikado.13G983.4";
13	Mikado_loci	exon	48644783	48645609	.	+	.	gene_id "ENSSTUG00000017300"; transcript_id "mikado.13G983.4"; ID "mikado.13G983.4.exon1";
13	Mikado_loci	exon	48653619	48653866	.	+	.	gene_id "ENSSTUG00000017300"; transcript_id "mikado.13G983.4"; ID "mikado.13G983.4.exon2";
13	Mikado_loci	exon	48662840	48662986	.	+	.	gene_id "ENSSTUG00000017300"; transcript_id "mikado.13G983.4"; ID "mikado.13G983.4.exon3";
13	Mikado_loci	exon	48663549	48663705	.	+	.	gene_id "ENSSTUG00000017300"; transcript_id "mikado.13G983.4"; ID "mikado.13G983.4.exon4";
13	Mikado_loci	exon	48667128	48667249	.	+	.	gene_id "ENSSTUG00000017300"; transcript_id "mikado.13G983.4"; ID "mikado.13G983.4.exon5";
13	Mikado_loci	exon	48668581	48668718	.	+	.	gene_id "ENSSTUG00000017300"; transcript_id "mikado.13G983.4"; ID "mikado.13G983.4.exon6";
13	Mikado_loci	exon	48669955	48670042	.	+	.	gene_id "ENSSTUG00000017300"; transcript_id "mikado.13G983.4"; ID "mikado.13G983.4.exon7";
13	Mikado_loci	exon	48670392	48670523	.	+	.	gene_id "ENSSTUG00000017300"; transcript_id "mikado.13G983.4"; ID "mikado.13G983.4.exon8";
13	Mikado_loci	exon	48670682	48670903	.	+	.	gene_id "ENSSTUG00000017300"; transcript_id "mikado.13G983.4"; ID "mikado.13G983.4.exon9";
13	Mikado_loci	exon	48671580	48671711	.	+	.	gene_id "ENSSTUG00000017300"; transcript_id "mikado.13G983.4"; ID "mikado.13G983.4.exon10";
13	Mikado_loci	exon	48672045	48672422	.	+	.	gene_id "ENSSTUG00000017300"; transcript_id "mikado.13G983.4"; ID "mikado.13G983.4.exon11";
13	Mikado_loci	exon	48672766	48672860	.	+	.	gene_id "ENSSTUG00000017300"; transcript_id "mikado.13G983.4"; ID "mikado.13G983.4.exon12";
13	Mikado_loci	exon	48673058	48673228	.	+	.	gene_id "ENSSTUG00000017300"; transcript_id "mikado.13G983.4"; ID "mikado.13G983.4.exon13";
13	Mikado_loci	exon	48673474	48673580	.	+	.	gene_id "ENSSTUG00000017300"; transcript_id "mikado.13G983.4"; ID "mikado.13G983.4.exon14";
13	Mikado_loci	exon	48673902	48674111	.	+	.	gene_id "ENSSTUG00000017300"; transcript_id "mikado.13G983.4"; ID "mikado.13G983.4.exon15";
13	Mikado_loci	exon	48674630	48677158	.	+	.	gene_id "ENSSTUG00000017300"; transcript_id "mikado.13G983.4"; ID "mikado.13G983.4.exon16";
13	Mikado_loci	CDS	48645466	48645609	.	+	0	gene_id "ENSSTUG00000017300"; transcript_id "mikado.13G983.4"; ID "mikado.13G983.4.CDS1";
13	Mikado_loci	CDS	48653619	48653866	.	+	0	gene_id "ENSSTUG00000017300"; transcript_id "mikado.13G983.4"; ID "mikado.13G983.4.CDS2";
13	Mikado_loci	CDS	48662840	48662986	.	+	1	gene_id "ENSSTUG00000017300"; transcript_id "mikado.13G983.4"; ID "mikado.13G983.4.CDS3";
13	Mikado_loci	CDS	48663549	48663705	.	+	1	gene_id "ENSSTUG00000017300"; transcript_id "mikado.13G983.4"; ID "mikado.13G983.4.CDS4";
13	Mikado_loci	CDS	48667128	48667249	.	+	0	gene_id "ENSSTUG00000017300"; transcript_id "mikado.13G983.4"; ID "mikado.13G983.4.CDS5";
13	Mikado_loci	CDS	48668581	48668718	.	+	1	gene_id "ENSSTUG00000017300"; transcript_id "mikado.13G983.4"; ID "mikado.13G983.4.CDS6";
13	Mikado_loci	CDS	48669955	48670042	.	+	1	gene_id "ENSSTUG00000017300"; transcript_id "mikado.13G983.4"; ID "mikado.13G983.4.CDS7";
13	Mikado_loci	CDS	48670392	48670523	.	+	0	gene_id "ENSSTUG00000017300"; transcript_id "mikado.13G983.4"; ID "mikado.13G983.4.CDS8";
13	Mikado_loci	CDS	48670682	48670903	.	+	0	gene_id "ENSSTUG00000017300"; transcript_id "mikado.13G983.4"; ID "mikado.13G983.4.CDS9";
13	Mikado_loci	CDS	48671580	48671711	.	+	0	gene_id "ENSSTUG00000017300"; transcript_id "mikado.13G983.4"; ID "mikado.13G983.4.CDS10";
13	Mikado_loci	CDS	48672045	48672422	.	+	0	gene_id "ENSSTUG00000017300"; transcript_id "mikado.13G983.4"; ID "mikado.13G983.4.CDS11";
13	Mikado_loci	CDS	48672766	48672860	.	+	0	gene_id "ENSSTUG00000017300"; transcript_id "mikado.13G983.4"; ID "mikado.13G983.4.CDS12";
13	Mikado_loci	CDS	48673058	48673228	.	+	1	gene_id "ENSSTUG00000017300"; transcript_id "mikado.13G983.4"; ID "mikado.13G983.4.CDS13";
13	Mikado_loci	CDS	48673474	48673580	.	+	1	gene_id "ENSSTUG00000017300"; transcript_id "mikado.13G983.4"; ID "mikado.13G983.4.CDS14";
13	Mikado_loci	CDS	48673902	48674111	.	+	2	gene_id "ENSSTUG00000017300"; transcript_id "mikado.13G983.4"; ID "mikado.13G983.4.CDS15";
13	Mikado_loci	CDS	48674630	48674940	.	+	2	gene_id "ENSSTUG00000017300"; transcript_id "mikado.13G983.4"; ID "mikado.13G983.4.CDS16";
13	Mikado_loci	five_prime_utr	48644783	48645465	.	+	.	gene_id "ENSSTUG00000017300"; transcript_id "mikado.13G983.4"; ID "mikado.13G983.4.five_prime_UTR1";
13	Mikado_loci	three_prime_utr	48674941	48677158	.	+	.	gene_id "ENSSTUG00000017300"; transcript_id "mikado.13G983.4"; ID "mikado.13G983.4.three_prime_UTR1";
13	Mikado_loci	transcript	48644783	48677158	12	+	.	gene_id "ENSSTUG00000017300"; transcript_id "mikado.13G983.5"; ID "mikado.13G983.5";
13	Mikado_loci	exon	48644783	48645609	.	+	.	gene_id "ENSSTUG00000017300"; transcript_id "mikado.13G983.5"; ID "mikado.13G983.5.exon1";
13	Mikado_loci	exon	48653619	48653866	.	+	.	gene_id "ENSSTUG00000017300"; transcript_id "mikado.13G983.5"; ID "mikado.13G983.5.exon2";
13	Mikado_loci	exon	48662840	48662986	.	+	.	gene_id "ENSSTUG00000017300"; transcript_id "mikado.13G983.5"; ID "mikado.13G983.5.exon3";
13	Mikado_loci	exon	48663549	48663705	.	+	.	gene_id "ENSSTUG00000017300"; transcript_id "mikado.13G983.5"; ID "mikado.13G983.5.exon4";
13	Mikado_loci	exon	48667128	48667249	.	+	.	gene_id "ENSSTUG00000017300"; transcript_id "mikado.13G983.5"; ID "mikado.13G983.5.exon5";
13	Mikado_loci	exon	48668581	48668718	.	+	.	gene_id "ENSSTUG00000017300"; transcript_id "mikado.13G983.5"; ID "mikado.13G983.5.exon6";
13	Mikado_loci	exon	48669955	48670042	.	+	.	gene_id "ENSSTUG00000017300"; transcript_id "mikado.13G983.5"; ID "mikado.13G983.5.exon7";
13	Mikado_loci	exon	48670392	48670523	.	+	.	gene_id "ENSSTUG00000017300"; transcript_id "mikado.13G983.5"; ID "mikado.13G983.5.exon8";
13	Mikado_loci	exon	48670682	48670903	.	+	.	gene_id "ENSSTUG00000017300"; transcript_id "mikado.13G983.5"; ID "mikado.13G983.5.exon9";
13	Mikado_loci	exon	48672045	48672422	.	+	.	gene_id "ENSSTUG00000017300"; transcript_id "mikado.13G983.5"; ID "mikado.13G983.5.exon10";
13	Mikado_loci	exon	48672766	48672860	.	+	.	gene_id "ENSSTUG00000017300"; transcript_id "mikado.13G983.5"; ID "mikado.13G983.5.exon11";
13	Mikado_loci	exon	48673058	48673228	.	+	.	gene_id "ENSSTUG00000017300"; transcript_id "mikado.13G983.5"; ID "mikado.13G983.5.exon12";
13	Mikado_loci	exon	48673474	48673580	.	+	.	gene_id "ENSSTUG00000017300"; transcript_id "mikado.13G983.5"; ID "mikado.13G983.5.exon13";
13	Mikado_loci	exon	48673902	48674111	.	+	.	gene_id "ENSSTUG00000017300"; transcript_id "mikado.13G983.5"; ID "mikado.13G983.5.exon14";
13	Mikado_loci	exon	48674630	48677158	.	+	.	gene_id "ENSSTUG00000017300"; transcript_id "mikado.13G983.5"; ID "mikado.13G983.5.exon15";
13	Mikado_loci	CDS	48645466	48645609	.	+	0	gene_id "ENSSTUG00000017300"; transcript_id "mikado.13G983.5"; ID "mikado.13G983.5.CDS1";
13	Mikado_loci	CDS	48653619	48653866	.	+	0	gene_id "ENSSTUG00000017300"; transcript_id "mikado.13G983.5"; ID "mikado.13G983.5.CDS2";
13	Mikado_loci	CDS	48662840	48662986	.	+	1	gene_id "ENSSTUG00000017300"; transcript_id "mikado.13G983.5"; ID "mikado.13G983.5.CDS3";
13	Mikado_loci	CDS	48663549	48663705	.	+	1	gene_id "ENSSTUG00000017300"; transcript_id "mikado.13G983.5"; ID "mikado.13G983.5.CDS4";
13	Mikado_loci	CDS	48667128	48667249	.	+	0	gene_id "ENSSTUG00000017300"; transcript_id "mikado.13G983.5"; ID "mikado.13G983.5.CDS5";
13	Mikado_loci	CDS	48668581	48668718	.	+	1	gene_id "ENSSTUG00000017300"; transcript_id "mikado.13G983.5"; ID "mikado.13G983.5.CDS6";
13	Mikado_loci	CDS	48669955	48670042	.	+	1	gene_id "ENSSTUG00000017300"; transcript_id "mikado.13G983.5"; ID "mikado.13G983.5.CDS7";
13	Mikado_loci	CDS	48670392	48670523	.	+	0	gene_id "ENSSTUG00000017300"; transcript_id "mikado.13G983.5"; ID "mikado.13G983.5.CDS8";
13	Mikado_loci	CDS	48670682	48670903	.	+	0	gene_id "ENSSTUG00000017300"; transcript_id "mikado.13G983.5"; ID "mikado.13G983.5.CDS9";
13	Mikado_loci	CDS	48672045	48672422	.	+	0	gene_id "ENSSTUG00000017300"; transcript_id "mikado.13G983.5"; ID "mikado.13G983.5.CDS10";
13	Mikado_loci	CDS	48672766	48672860	.	+	0	gene_id "ENSSTUG00000017300"; transcript_id "mikado.13G983.5"; ID "mikado.13G983.5.CDS11";
13	Mikado_loci	CDS	48673058	48673228	.	+	1	gene_id "ENSSTUG00000017300"; transcript_id "mikado.13G983.5"; ID "mikado.13G983.5.CDS12";
13	Mikado_loci	CDS	48673474	48673580	.	+	1	gene_id "ENSSTUG00000017300"; transcript_id "mikado.13G983.5"; ID "mikado.13G983.5.CDS13";
13	Mikado_loci	CDS	48673902	48674111	.	+	2	gene_id "ENSSTUG00000017300"; transcript_id "mikado.13G983.5"; ID "mikado.13G983.5.CDS14";
13	Mikado_loci	CDS	48674630	48674940	.	+	2	gene_id "ENSSTUG00000017300"; transcript_id "mikado.13G983.5"; ID "mikado.13G983.5.CDS15";
13	Mikado_loci	five_prime_utr	48644783	48645465	.	+	.	gene_id "ENSSTUG00000017300"; transcript_id "mikado.13G983.5"; ID "mikado.13G983.5.five_prime_UTR1";
13	Mikado_loci	three_prime_utr	48674941	48677158	.	+	.	gene_id "ENSSTUG00000017300"; transcript_id "mikado.13G983.5"; ID "mikado.13G983.5.three_prime_UTR1";
13	Mikado_loci	transcript	45348405	45371925	16	-	.	gene_id "ENSSTUG00000044175"; transcript_id "mikado.13G986.2"; ID "mikado.13G986.2";
13	Mikado_loci	exon	45348405	45351387	.	-	.	gene_id "ENSSTUG00000044175"; transcript_id "mikado.13G986.2"; ID "mikado.13G986.2.exon1";
13	Mikado_loci	exon	45353911	45354124	.	-	.	gene_id "ENSSTUG00000044175"; transcript_id "mikado.13G986.2"; ID "mikado.13G986.2.exon2";
13	Mikado_loci	exon	45359099	45359506	.	-	.	gene_id "ENSSTUG00000044175"; transcript_id "mikado.13G986.2"; ID "mikado.13G986.2.exon3";
13	Mikado_loci	exon	45362776	45362961	.	-	.	gene_id "ENSSTUG00000044175"; transcript_id "mikado.13G986.2"; ID "mikado.13G986.2.exon4";
13	Mikado_loci	exon	45369602	45369652	.	-	.	gene_id "ENSSTUG00000044175"; transcript_id "mikado.13G986.2"; ID "mikado.13G986.2.exon5";
13	Mikado_loci	exon	45371746	45371925	.	-	.	gene_id "ENSSTUG00000044175"; transcript_id "mikado.13G986.2"; ID "mikado.13G986.2.exon6";
13	Mikado_loci	CDS	45351206	45351387	.	-	2	gene_id "ENSSTUG00000044175"; transcript_id "mikado.13G986.2"; ID "mikado.13G986.2.CDS1";
13	Mikado_loci	CDS	45353911	45354124	.	-	0	gene_id "ENSSTUG00000044175"; transcript_id "mikado.13G986.2"; ID "mikado.13G986.2.CDS2";
13	Mikado_loci	CDS	45359099	45359506	.	-	0	gene_id "ENSSTUG00000044175"; transcript_id "mikado.13G986.2"; ID "mikado.13G986.2.CDS3";
13	Mikado_loci	CDS	45362776	45362952	.	-	0	gene_id "ENSSTUG00000044175"; transcript_id "mikado.13G986.2"; ID "mikado.13G986.2.CDS4";
13	Mikado_loci	five_prime_utr	45362953	45362961	.	-	.	gene_id "ENSSTUG00000044175"; transcript_id "mikado.13G986.2"; ID "mikado.13G986.2.five_prime_UTR1";
13	Mikado_loci	five_prime_utr	45369602	45369652	.	-	.	gene_id "ENSSTUG00000044175"; transcript_id "mikado.13G986.2"; ID "mikado.13G986.2.five_prime_UTR2";
13	Mikado_loci	five_prime_utr	45371746	45371925	.	-	.	gene_id "ENSSTUG00000044175"; transcript_id "mikado.13G986.2"; ID "mikado.13G986.2.five_prime_UTR3";
13	Mikado_loci	three_prime_utr	45348405	45351205	.	-	.	gene_id "ENSSTUG00000044175"; transcript_id "mikado.13G986.2"; ID "mikado.13G986.2.three_prime_UTR1";
13	Mikado_loci	transcript	45348405	45371925	14	-	.	gene_id "ENSSTUG00000044175"; transcript_id "mikado.13G986.3"; ID "mikado.13G986.3";
13	Mikado_loci	exon	45348405	45351387	.	-	.	gene_id "ENSSTUG00000044175"; transcript_id "mikado.13G986.3"; ID "mikado.13G986.3.exon1";
13	Mikado_loci	exon	45353911	45354124	.	-	.	gene_id "ENSSTUG00000044175"; transcript_id "mikado.13G986.3"; ID "mikado.13G986.3.exon2";
13	Mikado_loci	exon	45359099	45359506	.	-	.	gene_id "ENSSTUG00000044175"; transcript_id "mikado.13G986.3"; ID "mikado.13G986.3.exon3";
13	Mikado_loci	exon	45362776	45362961	.	-	.	gene_id "ENSSTUG00000044175"; transcript_id "mikado.13G986.3"; ID "mikado.13G986.3.exon4";
13	Mikado_loci	exon	45369602	45369655	.	-	.	gene_id "ENSSTUG00000044175"; transcript_id "mikado.13G986.3"; ID "mikado.13G986.3.exon5";
13	Mikado_loci	exon	45371746	45371925	.	-	.	gene_id "ENSSTUG00000044175"; transcript_id "mikado.13G986.3"; ID "mikado.13G986.3.exon6";
13	Mikado_loci	CDS	45351206	45351387	.	-	2	gene_id "ENSSTUG00000044175"; transcript_id "mikado.13G986.3"; ID "mikado.13G986.3.CDS1";
13	Mikado_loci	CDS	45353911	45354124	.	-	0	gene_id "ENSSTUG00000044175"; transcript_id "mikado.13G986.3"; ID "mikado.13G986.3.CDS2";
13	Mikado_loci	CDS	45359099	45359506	.	-	0	gene_id "ENSSTUG00000044175"; transcript_id "mikado.13G986.3"; ID "mikado.13G986.3.CDS3";
13	Mikado_loci	CDS	45362776	45362952	.	-	0	gene_id "ENSSTUG00000044175"; transcript_id "mikado.13G986.3"; ID "mikado.13G986.3.CDS4";
13	Mikado_loci	five_prime_utr	45362953	45362961	.	-	.	gene_id "ENSSTUG00000044175"; transcript_id "mikado.13G986.3"; ID "mikado.13G986.3.five_prime_UTR1";
13	Mikado_loci	five_prime_utr	45369602	45369655	.	-	.	gene_id "ENSSTUG00000044175"; transcript_id "mikado.13G986.3"; ID "mikado.13G986.3.five_prime_UTR2";
13	Mikado_loci	five_prime_utr	45371746	45371925	.	-	.	gene_id "ENSSTUG00000044175"; transcript_id "mikado.13G986.3"; ID "mikado.13G986.3.five_prime_UTR3";
13	Mikado_loci	three_prime_utr	45348405	45351205	.	-	.	gene_id "ENSSTUG00000044175"; transcript_id "mikado.13G986.3"; ID "mikado.13G986.3.three_prime_UTR1";
13	Mikado_loci	transcript	45375995	45385568	11	-	.	gene_id "ENSSTUG00000044184"; transcript_id "mikado.13G988.2"; ID "mikado.13G988.2";
13	Mikado_loci	exon	45375995	45377417	.	-	.	gene_id "ENSSTUG00000044184"; transcript_id "mikado.13G988.2"; ID "mikado.13G988.2.exon1";
13	Mikado_loci	exon	45378449	45378564	.	-	.	gene_id "ENSSTUG00000044184"; transcript_id "mikado.13G988.2"; ID "mikado.13G988.2.exon2";
13	Mikado_loci	exon	45379031	45379186	.	-	.	gene_id "ENSSTUG00000044184"; transcript_id "mikado.13G988.2"; ID "mikado.13G988.2.exon3";
13	Mikado_loci	exon	45381317	45381413	.	-	.	gene_id "ENSSTUG00000044184"; transcript_id "mikado.13G988.2"; ID "mikado.13G988.2.exon4";
13	Mikado_loci	exon	45382194	45382258	.	-	.	gene_id "ENSSTUG00000044184"; transcript_id "mikado.13G988.2"; ID "mikado.13G988.2.exon5";
13	Mikado_loci	exon	45382341	45382522	.	-	.	gene_id "ENSSTUG00000044184"; transcript_id "mikado.13G988.2"; ID "mikado.13G988.2.exon6";
13	Mikado_loci	exon	45384823	45385568	.	-	.	gene_id "ENSSTUG00000044184"; transcript_id "mikado.13G988.2"; ID "mikado.13G988.2.exon7";
13	Mikado_loci	CDS	45377391	45377417	.	-	0	gene_id "ENSSTUG00000044184"; transcript_id "mikado.13G988.2"; ID "mikado.13G988.2.CDS1";
13	Mikado_loci	CDS	45378449	45378564	.	-	2	gene_id "ENSSTUG00000044184"; transcript_id "mikado.13G988.2"; ID "mikado.13G988.2.CDS2";
13	Mikado_loci	CDS	45379031	45379186	.	-	2	gene_id "ENSSTUG00000044184"; transcript_id "mikado.13G988.2"; ID "mikado.13G988.2.CDS3";
13	Mikado_loci	CDS	45381317	45381413	.	-	0	gene_id "ENSSTUG00000044184"; transcript_id "mikado.13G988.2"; ID "mikado.13G988.2.CDS4";
13	Mikado_loci	CDS	45382194	45382258	.	-	2	gene_id "ENSSTUG00000044184"; transcript_id "mikado.13G988.2"; ID "mikado.13G988.2.CDS5";
13	Mikado_loci	CDS	45382341	45382522	.	-	1	gene_id "ENSSTUG00000044184"; transcript_id "mikado.13G988.2"; ID "mikado.13G988.2.CDS6";
13	Mikado_loci	CDS	45384823	45384887	.	-	0	gene_id "ENSSTUG00000044184"; transcript_id "mikado.13G988.2"; ID "mikado.13G988.2.CDS7";
13	Mikado_loci	five_prime_utr	45384888	45385568	.	-	.	gene_id "ENSSTUG00000044184"; transcript_id "mikado.13G988.2"; ID "mikado.13G988.2.five_prime_UTR1";
13	Mikado_loci	three_prime_utr	45375995	45377390	.	-	.	gene_id "ENSSTUG00000044184"; transcript_id "mikado.13G988.2"; ID "mikado.13G988.2.three_prime_UTR1";
13	Mikado_loci	transcript	45375995	45385568	11	-	.	gene_id "ENSSTUG00000044184"; transcript_id "mikado.13G988.4"; ID "mikado.13G988.4";
13	Mikado_loci	exon	45375995	45377417	.	-	.	gene_id "ENSSTUG00000044184"; transcript_id "mikado.13G988.4"; ID "mikado.13G988.4.exon1";
13	Mikado_loci	exon	45378449	45378564	.	-	.	gene_id "ENSSTUG00000044184"; transcript_id "mikado.13G988.4"; ID "mikado.13G988.4.exon2";
13	Mikado_loci	exon	45379031	45379186	.	-	.	gene_id "ENSSTUG00000044184"; transcript_id "mikado.13G988.4"; ID "mikado.13G988.4.exon3";
13	Mikado_loci	exon	45381317	45381413	.	-	.	gene_id "ENSSTUG00000044184"; transcript_id "mikado.13G988.4"; ID "mikado.13G988.4.exon4";
13	Mikado_loci	exon	45382194	45382258	.	-	.	gene_id "ENSSTUG00000044184"; transcript_id "mikado.13G988.4"; ID "mikado.13G988.4.exon5";
13	Mikado_loci	exon	45382341	45382528	.	-	.	gene_id "ENSSTUG00000044184"; transcript_id "mikado.13G988.4"; ID "mikado.13G988.4.exon6";
13	Mikado_loci	exon	45384823	45385568	.	-	.	gene_id "ENSSTUG00000044184"; transcript_id "mikado.13G988.4"; ID "mikado.13G988.4.exon7";
13	Mikado_loci	CDS	45377391	45377417	.	-	0	gene_id "ENSSTUG00000044184"; transcript_id "mikado.13G988.4"; ID "mikado.13G988.4.CDS1";
13	Mikado_loci	CDS	45378449	45378564	.	-	2	gene_id "ENSSTUG00000044184"; transcript_id "mikado.13G988.4"; ID "mikado.13G988.4.CDS2";
13	Mikado_loci	CDS	45379031	45379186	.	-	2	gene_id "ENSSTUG00000044184"; transcript_id "mikado.13G988.4"; ID "mikado.13G988.4.CDS3";
13	Mikado_loci	CDS	45381317	45381413	.	-	0	gene_id "ENSSTUG00000044184"; transcript_id "mikado.13G988.4"; ID "mikado.13G988.4.CDS4";
13	Mikado_loci	CDS	45382194	45382258	.	-	2	gene_id "ENSSTUG00000044184"; transcript_id "mikado.13G988.4"; ID "mikado.13G988.4.CDS5";
13	Mikado_loci	CDS	45382341	45382528	.	-	1	gene_id "ENSSTUG00000044184"; transcript_id "mikado.13G988.4"; ID "mikado.13G988.4.CDS6";
13	Mikado_loci	CDS	45384823	45384887	.	-	0	gene_id "ENSSTUG00000044184"; transcript_id "mikado.13G988.4"; ID "mikado.13G988.4.CDS7";
13	Mikado_loci	five_prime_utr	45384888	45385568	.	-	.	gene_id "ENSSTUG00000044184"; transcript_id "mikado.13G988.4"; ID "mikado.13G988.4.five_prime_UTR1";
13	Mikado_loci	three_prime_utr	45375995	45377390	.	-	.	gene_id "ENSSTUG00000044184"; transcript_id "mikado.13G988.4"; ID "mikado.13G988.4.three_prime_UTR1";
13	Mikado_loci	transcript	45375995	45385568	16	-	.	gene_id "ENSSTUG00000044184"; transcript_id "mikado.13G988.5"; ID "mikado.13G988.5";
13	Mikado_loci	exon	45375995	45377417	.	-	.	gene_id "ENSSTUG00000044184"; transcript_id "mikado.13G988.5"; ID "mikado.13G988.5.exon1";
13	Mikado_loci	exon	45378449	45378564	.	-	.	gene_id "ENSSTUG00000044184"; transcript_id "mikado.13G988.5"; ID "mikado.13G988.5.exon2";
13	Mikado_loci	exon	45379031	45379186	.	-	.	gene_id "ENSSTUG00000044184"; transcript_id "mikado.13G988.5"; ID "mikado.13G988.5.exon3";
13	Mikado_loci	exon	45380440	45380499	.	-	.	gene_id "ENSSTUG00000044184"; transcript_id "mikado.13G988.5"; ID "mikado.13G988.5.exon4";
13	Mikado_loci	exon	45381317	45381413	.	-	.	gene_id "ENSSTUG00000044184"; transcript_id "mikado.13G988.5"; ID "mikado.13G988.5.exon5";
13	Mikado_loci	exon	45382194	45382258	.	-	.	gene_id "ENSSTUG00000044184"; transcript_id "mikado.13G988.5"; ID "mikado.13G988.5.exon6";
13	Mikado_loci	exon	45382341	45382528	.	-	.	gene_id "ENSSTUG00000044184"; transcript_id "mikado.13G988.5"; ID "mikado.13G988.5.exon7";
13	Mikado_loci	exon	45384823	45385568	.	-	.	gene_id "ENSSTUG00000044184"; transcript_id "mikado.13G988.5"; ID "mikado.13G988.5.exon8";
13	Mikado_loci	CDS	45377391	45377417	.	-	0	gene_id "ENSSTUG00000044184"; transcript_id "mikado.13G988.5"; ID "mikado.13G988.5.CDS1";
13	Mikado_loci	CDS	45378449	45378564	.	-	2	gene_id "ENSSTUG00000044184"; transcript_id "mikado.13G988.5"; ID "mikado.13G988.5.CDS2";
13	Mikado_loci	CDS	45379031	45379186	.	-	2	gene_id "ENSSTUG00000044184"; transcript_id "mikado.13G988.5"; ID "mikado.13G988.5.CDS3";
13	Mikado_loci	CDS	45380440	45380499	.	-	2	gene_id "ENSSTUG00000044184"; transcript_id "mikado.13G988.5"; ID "mikado.13G988.5.CDS4";
13	Mikado_loci	CDS	45381317	45381413	.	-	0	gene_id "ENSSTUG00000044184"; transcript_id "mikado.13G988.5"; ID "mikado.13G988.5.CDS5";
13	Mikado_loci	CDS	45382194	45382258	.	-	2	gene_id "ENSSTUG00000044184"; transcript_id "mikado.13G988.5"; ID "mikado.13G988.5.CDS6";
13	Mikado_loci	CDS	45382341	45382528	.	-	1	gene_id "ENSSTUG00000044184"; transcript_id "mikado.13G988.5"; ID "mikado.13G988.5.CDS7";
13	Mikado_loci	CDS	45384823	45384887	.	-	0	gene_id "ENSSTUG00000044184"; transcript_id "mikado.13G988.5"; ID "mikado.13G988.5.CDS8";
13	Mikado_loci	five_prime_utr	45384888	45385568	.	-	.	gene_id "ENSSTUG00000044184"; transcript_id "mikado.13G988.5"; ID "mikado.13G988.5.five_prime_UTR1";
13	Mikado_loci	three_prime_utr	45375995	45377390	.	-	.	gene_id "ENSSTUG00000044184"; transcript_id "mikado.13G988.5"; ID "mikado.13G988.5.three_prime_UTR1";
13	Mikado_loci	transcript	45543723	45591801	13	-	.	gene_id "ENSSTUG00000001394"; transcript_id "mikado.13G991.3"; ID "mikado.13G991.3";
13	Mikado_loci	exon	45543723	45546449	.	-	.	gene_id "ENSSTUG00000001394"; transcript_id "mikado.13G991.3"; ID "mikado.13G991.3.exon1";
13	Mikado_loci	exon	45546629	45546740	.	-	.	gene_id "ENSSTUG00000001394"; transcript_id "mikado.13G991.3"; ID "mikado.13G991.3.exon2";
13	Mikado_loci	exon	45550107	45550204	.	-	.	gene_id "ENSSTUG00000001394"; transcript_id "mikado.13G991.3"; ID "mikado.13G991.3.exon3";
13	Mikado_loci	exon	45550453	45550588	.	-	.	gene_id "ENSSTUG00000001394"; transcript_id "mikado.13G991.3"; ID "mikado.13G991.3.exon4";
13	Mikado_loci	exon	45550707	45550838	.	-	.	gene_id "ENSSTUG00000001394"; transcript_id "mikado.13G991.3"; ID "mikado.13G991.3.exon5";
13	Mikado_loci	exon	45552816	45552963	.	-	.	gene_id "ENSSTUG00000001394"; transcript_id "mikado.13G991.3"; ID "mikado.13G991.3.exon6";
13	Mikado_loci	exon	45555434	45555569	.	-	.	gene_id "ENSSTUG00000001394"; transcript_id "mikado.13G991.3"; ID "mikado.13G991.3.exon7";
13	Mikado_loci	exon	45556511	45556593	.	-	.	gene_id "ENSSTUG00000001394"; transcript_id "mikado.13G991.3"; ID "mikado.13G991.3.exon8";
13	Mikado_loci	exon	45562277	45562364	.	-	.	gene_id "ENSSTUG00000001394"; transcript_id "mikado.13G991.3"; ID "mikado.13G991.3.exon9";
13	Mikado_loci	exon	45562459	45562636	.	-	.	gene_id "ENSSTUG00000001394"; transcript_id "mikado.13G991.3"; ID "mikado.13G991.3.exon10";
13	Mikado_loci	exon	45572389	45572500	.	-	.	gene_id "ENSSTUG00000001394"; transcript_id "mikado.13G991.3"; ID "mikado.13G991.3.exon11";
13	Mikado_loci	exon	45591592	45591801	.	-	.	gene_id "ENSSTUG00000001394"; transcript_id "mikado.13G991.3"; ID "mikado.13G991.3.exon12";
13	Mikado_loci	CDS	45546315	45546449	.	-	0	gene_id "ENSSTUG00000001394"; transcript_id "mikado.13G991.3"; ID "mikado.13G991.3.CDS1";
13	Mikado_loci	CDS	45546629	45546740	.	-	1	gene_id "ENSSTUG00000001394"; transcript_id "mikado.13G991.3"; ID "mikado.13G991.3.CDS2";
13	Mikado_loci	CDS	45550107	45550204	.	-	0	gene_id "ENSSTUG00000001394"; transcript_id "mikado.13G991.3"; ID "mikado.13G991.3.CDS3";
13	Mikado_loci	CDS	45550453	45550588	.	-	1	gene_id "ENSSTUG00000001394"; transcript_id "mikado.13G991.3"; ID "mikado.13G991.3.CDS4";
13	Mikado_loci	CDS	45550707	45550838	.	-	1	gene_id "ENSSTUG00000001394"; transcript_id "mikado.13G991.3"; ID "mikado.13G991.3.CDS5";
13	Mikado_loci	CDS	45552816	45552963	.	-	2	gene_id "ENSSTUG00000001394"; transcript_id "mikado.13G991.3"; ID "mikado.13G991.3.CDS6";
13	Mikado_loci	CDS	45555434	45555569	.	-	0	gene_id "ENSSTUG00000001394"; transcript_id "mikado.13G991.3"; ID "mikado.13G991.3.CDS7";
13	Mikado_loci	CDS	45556511	45556593	.	-	2	gene_id "ENSSTUG00000001394"; transcript_id "mikado.13G991.3"; ID "mikado.13G991.3.CDS8";
13	Mikado_loci	CDS	45562277	45562364	.	-	0	gene_id "ENSSTUG00000001394"; transcript_id "mikado.13G991.3"; ID "mikado.13G991.3.CDS9";
13	Mikado_loci	CDS	45562459	45562636	.	-	1	gene_id "ENSSTUG00000001394"; transcript_id "mikado.13G991.3"; ID "mikado.13G991.3.CDS10";
13	Mikado_loci	CDS	45572389	45572462	.	-	0	gene_id "ENSSTUG00000001394"; transcript_id "mikado.13G991.3"; ID "mikado.13G991.3.CDS11";
13	Mikado_loci	five_prime_utr	45572463	45572500	.	-	.	gene_id "ENSSTUG00000001394"; transcript_id "mikado.13G991.3"; ID "mikado.13G991.3.five_prime_UTR1";
13	Mikado_loci	five_prime_utr	45591592	45591801	.	-	.	gene_id "ENSSTUG00000001394"; transcript_id "mikado.13G991.3"; ID "mikado.13G991.3.five_prime_UTR2";
13	Mikado_loci	three_prime_utr	45543723	45546314	.	-	.	gene_id "ENSSTUG00000001394"; transcript_id "mikado.13G991.3"; ID "mikado.13G991.3.three_prime_UTR1";
13	Mikado_loci	transcript	45543723	45591801	13	-	.	gene_id "ENSSTUG00000001394"; transcript_id "mikado.13G991.5"; ID "mikado.13G991.5";
13	Mikado_loci	exon	45543723	45546449	.	-	.	gene_id "ENSSTUG00000001394"; transcript_id "mikado.13G991.5"; ID "mikado.13G991.5.exon1";
13	Mikado_loci	exon	45546629	45546740	.	-	.	gene_id "ENSSTUG00000001394"; transcript_id "mikado.13G991.5"; ID "mikado.13G991.5.exon2";
13	Mikado_loci	exon	45550107	45550204	.	-	.	gene_id "ENSSTUG00000001394"; transcript_id "mikado.13G991.5"; ID "mikado.13G991.5.exon3";
13	Mikado_loci	exon	45550453	45550588	.	-	.	gene_id "ENSSTUG00000001394"; transcript_id "mikado.13G991.5"; ID "mikado.13G991.5.exon4";
13	Mikado_loci	exon	45550707	45550838	.	-	.	gene_id "ENSSTUG00000001394"; transcript_id "mikado.13G991.5"; ID "mikado.13G991.5.exon5";
13	Mikado_loci	exon	45552816	45552963	.	-	.	gene_id "ENSSTUG00000001394"; transcript_id "mikado.13G991.5"; ID "mikado.13G991.5.exon6";
13	Mikado_loci	exon	45555434	45555575	.	-	.	gene_id "ENSSTUG00000001394"; transcript_id "mikado.13G991.5"; ID "mikado.13G991.5.exon7";
13	Mikado_loci	exon	45556511	45556593	.	-	.	gene_id "ENSSTUG00000001394"; transcript_id "mikado.13G991.5"; ID "mikado.13G991.5.exon8";
13	Mikado_loci	exon	45562277	45562364	.	-	.	gene_id "ENSSTUG00000001394"; transcript_id "mikado.13G991.5"; ID "mikado.13G991.5.exon9";
13	Mikado_loci	exon	45562459	45562636	.	-	.	gene_id "ENSSTUG00000001394"; transcript_id "mikado.13G991.5"; ID "mikado.13G991.5.exon10";
13	Mikado_loci	exon	45572389	45572500	.	-	.	gene_id "ENSSTUG00000001394"; transcript_id "mikado.13G991.5"; ID "mikado.13G991.5.exon11";
13	Mikado_loci	exon	45591592	45591801	.	-	.	gene_id "ENSSTUG00000001394"; transcript_id "mikado.13G991.5"; ID "mikado.13G991.5.exon12";
13	Mikado_loci	CDS	45546315	45546449	.	-	0	gene_id "ENSSTUG00000001394"; transcript_id "mikado.13G991.5"; ID "mikado.13G991.5.CDS1";
13	Mikado_loci	CDS	45546629	45546740	.	-	1	gene_id "ENSSTUG00000001394"; transcript_id "mikado.13G991.5"; ID "mikado.13G991.5.CDS2";
13	Mikado_loci	CDS	45550107	45550204	.	-	0	gene_id "ENSSTUG00000001394"; transcript_id "mikado.13G991.5"; ID "mikado.13G991.5.CDS3";
13	Mikado_loci	CDS	45550453	45550588	.	-	1	gene_id "ENSSTUG00000001394"; transcript_id "mikado.13G991.5"; ID "mikado.13G991.5.CDS4";
13	Mikado_loci	CDS	45550707	45550838	.	-	1	gene_id "ENSSTUG00000001394"; transcript_id "mikado.13G991.5"; ID "mikado.13G991.5.CDS5";
13	Mikado_loci	CDS	45552816	45552963	.	-	2	gene_id "ENSSTUG00000001394"; transcript_id "mikado.13G991.5"; ID "mikado.13G991.5.CDS6";
13	Mikado_loci	CDS	45555434	45555575	.	-	0	gene_id "ENSSTUG00000001394"; transcript_id "mikado.13G991.5"; ID "mikado.13G991.5.CDS7";
13	Mikado_loci	CDS	45556511	45556593	.	-	2	gene_id "ENSSTUG00000001394"; transcript_id "mikado.13G991.5"; ID "mikado.13G991.5.CDS8";
13	Mikado_loci	CDS	45562277	45562364	.	-	0	gene_id "ENSSTUG00000001394"; transcript_id "mikado.13G991.5"; ID "mikado.13G991.5.CDS9";
13	Mikado_loci	CDS	45562459	45562636	.	-	1	gene_id "ENSSTUG00000001394"; transcript_id "mikado.13G991.5"; ID "mikado.13G991.5.CDS10";
13	Mikado_loci	CDS	45572389	45572462	.	-	0	gene_id "ENSSTUG00000001394"; transcript_id "mikado.13G991.5"; ID "mikado.13G991.5.CDS11";
13	Mikado_loci	five_prime_utr	45572463	45572500	.	-	.	gene_id "ENSSTUG00000001394"; transcript_id "mikado.13G991.5"; ID "mikado.13G991.5.five_prime_UTR1";
13	Mikado_loci	five_prime_utr	45591592	45591801	.	-	.	gene_id "ENSSTUG00000001394"; transcript_id "mikado.13G991.5"; ID "mikado.13G991.5.five_prime_UTR2";
13	Mikado_loci	three_prime_utr	45543723	45546314	.	-	.	gene_id "ENSSTUG00000001394"; transcript_id "mikado.13G991.5"; ID "mikado.13G991.5.three_prime_UTR1";
13	Mikado_loci	transcript	45775282	45789782	13	-	.	gene_id "ENSSTUG00000001966"; transcript_id "mikado.13G994.2"; ID "mikado.13G994.2";
13	Mikado_loci	exon	45775282	45775301	.	-	.	gene_id "ENSSTUG00000001966"; transcript_id "mikado.13G994.2"; ID "mikado.13G994.2.exon1";
13	Mikado_loci	exon	45777450	45777520	.	-	.	gene_id "ENSSTUG00000001966"; transcript_id "mikado.13G994.2"; ID "mikado.13G994.2.exon2";
13	Mikado_loci	exon	45778643	45778787	.	-	.	gene_id "ENSSTUG00000001966"; transcript_id "mikado.13G994.2"; ID "mikado.13G994.2.exon3";
13	Mikado_loci	exon	45788141	45788293	.	-	.	gene_id "ENSSTUG00000001966"; transcript_id "mikado.13G994.2"; ID "mikado.13G994.2.exon4";
13	Mikado_loci	exon	45788619	45788658	.	-	.	gene_id "ENSSTUG00000001966"; transcript_id "mikado.13G994.2"; ID "mikado.13G994.2.exon5";
13	Mikado_loci	exon	45789195	45789782	.	-	.	gene_id "ENSSTUG00000001966"; transcript_id "mikado.13G994.2"; ID "mikado.13G994.2.exon6";
13	Mikado_loci	CDS	45777497	45777520	.	-	0	gene_id "ENSSTUG00000001966"; transcript_id "mikado.13G994.2"; ID "mikado.13G994.2.CDS1";
13	Mikado_loci	CDS	45778643	45778787	.	-	1	gene_id "ENSSTUG00000001966"; transcript_id "mikado.13G994.2"; ID "mikado.13G994.2.CDS2";
13	Mikado_loci	CDS	45788141	45788293	.	-	1	gene_id "ENSSTUG00000001966"; transcript_id "mikado.13G994.2"; ID "mikado.13G994.2.CDS3";
13	Mikado_loci	CDS	45788619	45788629	.	-	0	gene_id "ENSSTUG00000001966"; transcript_id "mikado.13G994.2"; ID "mikado.13G994.2.CDS4";
13	Mikado_loci	five_prime_utr	45788630	45788658	.	-	.	gene_id "ENSSTUG00000001966"; transcript_id "mikado.13G994.2"; ID "mikado.13G994.2.five_prime_UTR1";
13	Mikado_loci	five_prime_utr	45789195	45789782	.	-	.	gene_id "ENSSTUG00000001966"; transcript_id "mikado.13G994.2"; ID "mikado.13G994.2.five_prime_UTR2";
13	Mikado_loci	three_prime_utr	45775282	45775301	.	-	.	gene_id "ENSSTUG00000001966"; transcript_id "mikado.13G994.2"; ID "mikado.13G994.2.three_prime_UTR1";
13	Mikado_loci	three_prime_utr	45777450	45777496	.	-	.	gene_id "ENSSTUG00000001966"; transcript_id "mikado.13G994.2"; ID "mikado.13G994.2.three_prime_UTR2";
13	Mikado_loci	transcript	45775282	45789782	13	-	.	gene_id "ENSSTUG00000001966"; transcript_id "mikado.13G994.3"; ID "mikado.13G994.3";
13	Mikado_loci	exon	45775282	45775301	.	-	.	gene_id "ENSSTUG00000001966"; transcript_id "mikado.13G994.3"; ID "mikado.13G994.3.exon1";
13	Mikado_loci	exon	45777453	45777520	.	-	.	gene_id "ENSSTUG00000001966"; transcript_id "mikado.13G994.3"; ID "mikado.13G994.3.exon2";
13	Mikado_loci	exon	45778643	45778787	.	-	.	gene_id "ENSSTUG00000001966"; transcript_id "mikado.13G994.3"; ID "mikado.13G994.3.exon3";
13	Mikado_loci	exon	45788141	45788293	.	-	.	gene_id "ENSSTUG00000001966"; transcript_id "mikado.13G994.3"; ID "mikado.13G994.3.exon4";
13	Mikado_loci	exon	45788619	45788658	.	-	.	gene_id "ENSSTUG00000001966"; transcript_id "mikado.13G994.3"; ID "mikado.13G994.3.exon5";
13	Mikado_loci	exon	45789195	45789782	.	-	.	gene_id "ENSSTUG00000001966"; transcript_id "mikado.13G994.3"; ID "mikado.13G994.3.exon6";
13	Mikado_loci	CDS	45777497	45777520	.	-	0	gene_id "ENSSTUG00000001966"; transcript_id "mikado.13G994.3"; ID "mikado.13G994.3.CDS1";
13	Mikado_loci	CDS	45778643	45778787	.	-	1	gene_id "ENSSTUG00000001966"; transcript_id "mikado.13G994.3"; ID "mikado.13G994.3.CDS2";
13	Mikado_loci	CDS	45788141	45788293	.	-	1	gene_id "ENSSTUG00000001966"; transcript_id "mikado.13G994.3"; ID "mikado.13G994.3.CDS3";
13	Mikado_loci	CDS	45788619	45788629	.	-	0	gene_id "ENSSTUG00000001966"; transcript_id "mikado.13G994.3"; ID "mikado.13G994.3.CDS4";
13	Mikado_loci	five_prime_utr	45788630	45788658	.	-	.	gene_id "ENSSTUG00000001966"; transcript_id "mikado.13G994.3"; ID "mikado.13G994.3.five_prime_UTR1";
13	Mikado_loci	five_prime_utr	45789195	45789782	.	-	.	gene_id "ENSSTUG00000001966"; transcript_id "mikado.13G994.3"; ID "mikado.13G994.3.five_prime_UTR2";
13	Mikado_loci	three_prime_utr	45775282	45775301	.	-	.	gene_id "ENSSTUG00000001966"; transcript_id "mikado.13G994.3"; ID "mikado.13G994.3.three_prime_UTR1";
13	Mikado_loci	three_prime_utr	45777453	45777496	.	-	.	gene_id "ENSSTUG00000001966"; transcript_id "mikado.13G994.3"; ID "mikado.13G994.3.three_prime_UTR2";
13	Mikado_loci	transcript	45777439	45789782	13	-	.	gene_id "ENSSTUG00000001966"; transcript_id "mikado.13G994.4"; ID "mikado.13G994.4";
13	Mikado_loci	exon	45777439	45777520	.	-	.	gene_id "ENSSTUG00000001966"; transcript_id "mikado.13G994.4"; ID "mikado.13G994.4.exon1";
13	Mikado_loci	exon	45778643	45778787	.	-	.	gene_id "ENSSTUG00000001966"; transcript_id "mikado.13G994.4"; ID "mikado.13G994.4.exon2";
13	Mikado_loci	exon	45788141	45788293	.	-	.	gene_id "ENSSTUG00000001966"; transcript_id "mikado.13G994.4"; ID "mikado.13G994.4.exon3";
13	Mikado_loci	exon	45788619	45788658	.	-	.	gene_id "ENSSTUG00000001966"; transcript_id "mikado.13G994.4"; ID "mikado.13G994.4.exon4";
13	Mikado_loci	exon	45788766	45789782	.	-	.	gene_id "ENSSTUG00000001966"; transcript_id "mikado.13G994.4"; ID "mikado.13G994.4.exon5";
13	Mikado_loci	CDS	45777497	45777520	.	-	0	gene_id "ENSSTUG00000001966"; transcript_id "mikado.13G994.4"; ID "mikado.13G994.4.CDS1";
13	Mikado_loci	CDS	45778643	45778787	.	-	1	gene_id "ENSSTUG00000001966"; transcript_id "mikado.13G994.4"; ID "mikado.13G994.4.CDS2";
13	Mikado_loci	CDS	45788141	45788293	.	-	1	gene_id "ENSSTUG00000001966"; transcript_id "mikado.13G994.4"; ID "mikado.13G994.4.CDS3";
13	Mikado_loci	CDS	45788619	45788658	.	-	2	gene_id "ENSSTUG00000001966"; transcript_id "mikado.13G994.4"; ID "mikado.13G994.4.CDS4";
13	Mikado_loci	CDS	45788766	45788802	.	-	0	gene_id "ENSSTUG00000001966"; transcript_id "mikado.13G994.4"; ID "mikado.13G994.4.CDS5";
13	Mikado_loci	five_prime_utr	45788803	45789782	.	-	.	gene_id "ENSSTUG00000001966"; transcript_id "mikado.13G994.4"; ID "mikado.13G994.4.five_prime_UTR1";
13	Mikado_loci	three_prime_utr	45777439	45777496	.	-	.	gene_id "ENSSTUG00000001966"; transcript_id "mikado.13G994.4"; ID "mikado.13G994.4.three_prime_UTR1";
13	Mikado_loci	transcript	46390651	46457927	19	-	.	gene_id "ENSSTUG00000005732"; transcript_id "mikado.13G1007.2"; ID "mikado.13G1007.2";
13	Mikado_loci	exon	46390651	46393356	.	-	.	gene_id "ENSSTUG00000005732"; transcript_id "mikado.13G1007.2"; ID "mikado.13G1007.2.exon1";
13	Mikado_loci	exon	46399889	46399991	.	-	.	gene_id "ENSSTUG00000005732"; transcript_id "mikado.13G1007.2"; ID "mikado.13G1007.2.exon2";
13	Mikado_loci	exon	46400233	46400342	.	-	.	gene_id "ENSSTUG00000005732"; transcript_id "mikado.13G1007.2"; ID "mikado.13G1007.2.exon3";
13	Mikado_loci	exon	46400453	46400542	.	-	.	gene_id "ENSSTUG00000005732"; transcript_id "mikado.13G1007.2"; ID "mikado.13G1007.2.exon4";
13	Mikado_loci	exon	46401067	46401137	.	-	.	gene_id "ENSSTUG00000005732"; transcript_id "mikado.13G1007.2"; ID "mikado.13G1007.2.exon5";
13	Mikado_loci	exon	46457373	46457927	.	-	.	gene_id "ENSSTUG00000005732"; transcript_id "mikado.13G1007.2"; ID "mikado.13G1007.2.exon6";
13	Mikado_loci	CDS	46392130	46393356	.	-	0	gene_id "ENSSTUG00000005732"; transcript_id "mikado.13G1007.2"; ID "mikado.13G1007.2.CDS1";
13	Mikado_loci	CDS	46399889	46399991	.	-	1	gene_id "ENSSTUG00000005732"; transcript_id "mikado.13G1007.2"; ID "mikado.13G1007.2.CDS2";
13	Mikado_loci	CDS	46400233	46400342	.	-	0	gene_id "ENSSTUG00000005732"; transcript_id "mikado.13G1007.2"; ID "mikado.13G1007.2.CDS3";
13	Mikado_loci	CDS	46400453	46400542	.	-	0	gene_id "ENSSTUG00000005732"; transcript_id "mikado.13G1007.2"; ID "mikado.13G1007.2.CDS4";
13	Mikado_loci	CDS	46401067	46401135	.	-	0	gene_id "ENSSTUG00000005732"; transcript_id "mikado.13G1007.2"; ID "mikado.13G1007.2.CDS5";
13	Mikado_loci	five_prime_utr	46401136	46401137	.	-	.	gene_id "ENSSTUG00000005732"; transcript_id "mikado.13G1007.2"; ID "mikado.13G1007.2.five_prime_UTR1";
13	Mikado_loci	five_prime_utr	46457373	46457927	.	-	.	gene_id "ENSSTUG00000005732"; transcript_id "mikado.13G1007.2"; ID "mikado.13G1007.2.five_prime_UTR2";
13	Mikado_loci	three_prime_utr	46390651	46392129	.	-	.	gene_id "ENSSTUG00000005732"; transcript_id "mikado.13G1007.2"; ID "mikado.13G1007.2.three_prime_UTR1";
13	Mikado_loci	transcript	47380339	47386081	13	-	.	gene_id "ENSSTUG00000015537"; transcript_id "mikado.13G1018.2"; ID "mikado.13G1018.2";
13	Mikado_loci	exon	47380339	47381473	.	-	.	gene_id "ENSSTUG00000015537"; transcript_id "mikado.13G1018.2"; ID "mikado.13G1018.2.exon1";
13	Mikado_loci	exon	47381785	47381899	.	-	.	gene_id "ENSSTUG00000015537"; transcript_id "mikado.13G1018.2"; ID "mikado.13G1018.2.exon2";
13	Mikado_loci	exon	47382143	47382229	.	-	.	gene_id "ENSSTUG00000015537"; transcript_id "mikado.13G1018.2"; ID "mikado.13G1018.2.exon3";
13	Mikado_loci	exon	47383127	47383171	.	-	.	gene_id "ENSSTUG00000015537"; transcript_id "mikado.13G1018.2"; ID "mikado.13G1018.2.exon4";
13	Mikado_loci	exon	47383717	47383874	.	-	.	gene_id "ENSSTUG00000015537"; transcript_id "mikado.13G1018.2"; ID "mikado.13G1018.2.exon5";
13	Mikado_loci	exon	47384642	47384877	.	-	.	gene_id "ENSSTUG00000015537"; transcript_id "mikado.13G1018.2"; ID "mikado.13G1018.2.exon6";
13	Mikado_loci	exon	47385735	47386081	.	-	.	gene_id "ENSSTUG00000015537"; transcript_id "mikado.13G1018.2"; ID "mikado.13G1018.2.exon7";
13	Mikado_loci	CDS	47381143	47381473	.	-	1	gene_id "ENSSTUG00000015537"; transcript_id "mikado.13G1018.2"; ID "mikado.13G1018.2.CDS1";
13	Mikado_loci	CDS	47381785	47381899	.	-	2	gene_id "ENSSTUG00000015537"; transcript_id "mikado.13G1018.2"; ID "mikado.13G1018.2.CDS2";
13	Mikado_loci	CDS	47382143	47382229	.	-	2	gene_id "ENSSTUG00000015537"; transcript_id "mikado.13G1018.2"; ID "mikado.13G1018.2.CDS3";
13	Mikado_loci	CDS	47383127	47383171	.	-	2	gene_id "ENSSTUG00000015537"; transcript_id "mikado.13G1018.2"; ID "mikado.13G1018.2.CDS4";
13	Mikado_loci	CDS	47383717	47383874	.	-	1	gene_id "ENSSTUG00000015537"; transcript_id "mikado.13G1018.2"; ID "mikado.13G1018.2.CDS5";
13	Mikado_loci	CDS	47384642	47384733	.	-	0	gene_id "ENSSTUG00000015537"; transcript_id "mikado.13G1018.2"; ID "mikado.13G1018.2.CDS6";
13	Mikado_loci	five_prime_utr	47384734	47384877	.	-	.	gene_id "ENSSTUG00000015537"; transcript_id "mikado.13G1018.2"; ID "mikado.13G1018.2.five_prime_UTR1";
13	Mikado_loci	five_prime_utr	47385735	47386081	.	-	.	gene_id "ENSSTUG00000015537"; transcript_id "mikado.13G1018.2"; ID "mikado.13G1018.2.five_prime_UTR2";
13	Mikado_loci	three_prime_utr	47380339	47381142	.	-	.	gene_id "ENSSTUG00000015537"; transcript_id "mikado.13G1018.2"; ID "mikado.13G1018.2.three_prime_UTR1";
13	Mikado_loci	transcript	48685192	48768376	17	-	.	gene_id "ENSSTUG00000018622"; transcript_id "mikado.13G1024.3"; ID "mikado.13G1024.3";
13	Mikado_loci	exon	48685192	48687021	.	-	.	gene_id "ENSSTUG00000018622"; transcript_id "mikado.13G1024.3"; ID "mikado.13G1024.3.exon1";
13	Mikado_loci	exon	48687246	48687343	.	-	.	gene_id "ENSSTUG00000018622"; transcript_id "mikado.13G1024.3"; ID "mikado.13G1024.3.exon2";
13	Mikado_loci	exon	48687808	48687934	.	-	.	gene_id "ENSSTUG00000018622"; transcript_id "mikado.13G1024.3"; ID "mikado.13G1024.3.exon3";
13	Mikado_loci	exon	48688966	48689010	.	-	.	gene_id "ENSSTUG00000018622"; transcript_id "mikado.13G1024.3"; ID "mikado.13G1024.3.exon4";
13	Mikado_loci	exon	48690181	48690216	.	-	.	gene_id "ENSSTUG00000018622"; transcript_id "mikado.13G1024.3"; ID "mikado.13G1024.3.exon5";
13	Mikado_loci	exon	48690540	48690681	.	-	.	gene_id "ENSSTUG00000018622"; transcript_id "mikado.13G1024.3"; ID "mikado.13G1024.3.exon6";
13	Mikado_loci	exon	48691093	48691223	.	-	.	gene_id "ENSSTUG00000018622"; transcript_id "mikado.13G1024.3"; ID "mikado.13G1024.3.exon7";
13	Mikado_loci	exon	48691367	48691508	.	-	.	gene_id "ENSSTUG00000018622"; transcript_id "mikado.13G1024.3"; ID "mikado.13G1024.3.exon8";
13	Mikado_loci	exon	48696750	48696865	.	-	.	gene_id "ENSSTUG00000018622"; transcript_id "mikado.13G1024.3"; ID "mikado.13G1024.3.exon9";
13	Mikado_loci	exon	48697248	48697383	.	-	.	gene_id "ENSSTUG00000018622"; transcript_id "mikado.13G1024.3"; ID "mikado.13G1024.3.exon10";
13	Mikado_loci	exon	48697576	48697703	.	-	.	gene_id "ENSSTUG00000018622"; transcript_id "mikado.13G1024.3"; ID "mikado.13G1024.3.exon11";
13	Mikado_loci	exon	48698049	48698228	.	-	.	gene_id "ENSSTUG00000018622"; transcript_id "mikado.13G1024.3"; ID "mikado.13G1024.3.exon12";
13	Mikado_loci	exon	48698755	48698842	.	-	.	gene_id "ENSSTUG00000018622"; transcript_id "mikado.13G1024.3"; ID "mikado.13G1024.3.exon13";
13	Mikado_loci	exon	48699086	48699156	.	-	.	gene_id "ENSSTUG00000018622"; transcript_id "mikado.13G1024.3"; ID "mikado.13G1024.3.exon14";
13	Mikado_loci	exon	48699266	48699497	.	-	.	gene_id "ENSSTUG00000018622"; transcript_id "mikado.13G1024.3"; ID "mikado.13G1024.3.exon15";
13	Mikado_loci	exon	48699857	48699984	.	-	.	gene_id "ENSSTUG00000018622"; transcript_id "mikado.13G1024.3"; ID "mikado.13G1024.3.exon16";
13	Mikado_loci	exon	48767889	48768035	.	-	.	gene_id "ENSSTUG00000018622"; transcript_id "mikado.13G1024.3"; ID "mikado.13G1024.3.exon17";
13	Mikado_loci	exon	48768353	48768376	.	-	.	gene_id "ENSSTUG00000018622"; transcript_id "mikado.13G1024.3"; ID "mikado.13G1024.3.exon18";
13	Mikado_loci	CDS	48687017	48687021	.	-	2	gene_id "ENSSTUG00000018622"; transcript_id "mikado.13G1024.3"; ID "mikado.13G1024.3.CDS1";
13	Mikado_loci	CDS	48687246	48687343	.	-	1	gene_id "ENSSTUG00000018622"; transcript_id "mikado.13G1024.3"; ID "mikado.13G1024.3.CDS2";
13	Mikado_loci	CDS	48687808	48687934	.	-	2	gene_id "ENSSTUG00000018622"; transcript_id "mikado.13G1024.3"; ID "mikado.13G1024.3.CDS3";
13	Mikado_loci	CDS	48688966	48689010	.	-	2	gene_id "ENSSTUG00000018622"; transcript_id "mikado.13G1024.3"; ID "mikado.13G1024.3.CDS4";
13	Mikado_loci	CDS	48690181	48690216	.	-	2	gene_id "ENSSTUG00000018622"; transcript_id "mikado.13G1024.3"; ID "mikado.13G1024.3.CDS5";
13	Mikado_loci	CDS	48690540	48690681	.	-	0	gene_id "ENSSTUG00000018622"; transcript_id "mikado.13G1024.3"; ID "mikado.13G1024.3.CDS6";
13	Mikado_loci	CDS	48691093	48691223	.	-	2	gene_id "ENSSTUG00000018622"; transcript_id "mikado.13G1024.3"; ID "mikado.13G1024.3.CDS7";
13	Mikado_loci	CDS	48691367	48691508	.	-	0	gene_id "ENSSTUG00000018622"; transcript_id "mikado.13G1024.3"; ID "mikado.13G1024.3.CDS8";
13	Mikado_loci	CDS	48696750	48696865	.	-	2	gene_id "ENSSTUG00000018622"; transcript_id "mikado.13G1024.3"; ID "mikado.13G1024.3.CDS9";
13	Mikado_loci	CDS	48697248	48697383	.	-	0	gene_id "ENSSTUG00000018622"; transcript_id "mikado.13G1024.3"; ID "mikado.13G1024.3.CDS10";
13	Mikado_loci	CDS	48697576	48697703	.	-	2	gene_id "ENSSTUG00000018622"; transcript_id "mikado.13G1024.3"; ID "mikado.13G1024.3.CDS11";
13	Mikado_loci	CDS	48698049	48698228	.	-	2	gene_id "ENSSTUG00000018622"; transcript_id "mikado.13G1024.3"; ID "mikado.13G1024.3.CDS12";
13	Mikado_loci	CDS	48698755	48698842	.	-	0	gene_id "ENSSTUG00000018622"; transcript_id "mikado.13G1024.3"; ID "mikado.13G1024.3.CDS13";
13	Mikado_loci	CDS	48699086	48699156	.	-	2	gene_id "ENSSTUG00000018622"; transcript_id "mikado.13G1024.3"; ID "mikado.13G1024.3.CDS14";
13	Mikado_loci	CDS	48699266	48699497	.	-	0	gene_id "ENSSTUG00000018622"; transcript_id "mikado.13G1024.3"; ID "mikado.13G1024.3.CDS15";
13	Mikado_loci	CDS	48699857	48699984	.	-	2	gene_id "ENSSTUG00000018622"; transcript_id "mikado.13G1024.3"; ID "mikado.13G1024.3.CDS16";
13	Mikado_loci	CDS	48767889	48767952	.	-	0	gene_id "ENSSTUG00000018622"; transcript_id "mikado.13G1024.3"; ID "mikado.13G1024.3.CDS17";
13	Mikado_loci	five_prime_utr	48767953	48768035	.	-	.	gene_id "ENSSTUG00000018622"; transcript_id "mikado.13G1024.3"; ID "mikado.13G1024.3.five_prime_UTR1";
13	Mikado_loci	five_prime_utr	48768353	48768376	.	-	.	gene_id "ENSSTUG00000018622"; transcript_id "mikado.13G1024.3"; ID "mikado.13G1024.3.five_prime_UTR2";
13	Mikado_loci	three_prime_utr	48685192	48687016	.	-	.	gene_id "ENSSTUG00000018622"; transcript_id "mikado.13G1024.3"; ID "mikado.13G1024.3.three_prime_UTR1";
13	Mikado_loci	transcript	48907636	48920939	20	-	.	gene_id "ENSSTUG00000020063"; transcript_id "mikado.13G1029.2"; ID "mikado.13G1029.2";
13	Mikado_loci	exon	48907636	48908895	.	-	.	gene_id "ENSSTUG00000020063"; transcript_id "mikado.13G1029.2"; ID "mikado.13G1029.2.exon1";
13	Mikado_loci	exon	48909191	48909442	.	-	.	gene_id "ENSSTUG00000020063"; transcript_id "mikado.13G1029.2"; ID "mikado.13G1029.2.exon2";
13	Mikado_loci	exon	48909792	48909878	.	-	.	gene_id "ENSSTUG00000020063"; transcript_id "mikado.13G1029.2"; ID "mikado.13G1029.2.exon3";
13	Mikado_loci	exon	48911035	48912464	.	-	.	gene_id "ENSSTUG00000020063"; transcript_id "mikado.13G1029.2"; ID "mikado.13G1029.2.exon4";
13	Mikado_loci	exon	48912704	48913332	.	-	.	gene_id "ENSSTUG00000020063"; transcript_id "mikado.13G1029.2"; ID "mikado.13G1029.2.exon5";
13	Mikado_loci	exon	48913723	48913832	.	-	.	gene_id "ENSSTUG00000020063"; transcript_id "mikado.13G1029.2"; ID "mikado.13G1029.2.exon6";
13	Mikado_loci	exon	48914209	48914272	.	-	.	gene_id "ENSSTUG00000020063"; transcript_id "mikado.13G1029.2"; ID "mikado.13G1029.2.exon7";
13	Mikado_loci	exon	48914436	48914553	.	-	.	gene_id "ENSSTUG00000020063"; transcript_id "mikado.13G1029.2"; ID "mikado.13G1029.2.exon8";
13	Mikado_loci	exon	48914677	48914781	.	-	.	gene_id "ENSSTUG00000020063"; transcript_id "mikado.13G1029.2"; ID "mikado.13G1029.2.exon9";
13	Mikado_loci	exon	48920598	48920939	.	-	.	gene_id "ENSSTUG00000020063"; transcript_id "mikado.13G1029.2"; ID "mikado.13G1029.2.exon10";
13	Mikado_loci	CDS	48908535	48908895	.	-	1	gene_id "ENSSTUG00000020063"; transcript_id "mikado.13G1029.2"; ID "mikado.13G1029.2.CDS1";
13	Mikado_loci	CDS	48909191	48909442	.	-	1	gene_id "ENSSTUG00000020063"; transcript_id "mikado.13G1029.2"; ID "mikado.13G1029.2.CDS2";
13	Mikado_loci	CDS	48909792	48909878	.	-	1	gene_id "ENSSTUG00000020063"; transcript_id "mikado.13G1029.2"; ID "mikado.13G1029.2.CDS3";
13	Mikado_loci	CDS	48911035	48912464	.	-	0	gene_id "ENSSTUG00000020063"; transcript_id "mikado.13G1029.2"; ID "mikado.13G1029.2.CDS4";
13	Mikado_loci	CDS	48912704	48913332	.	-	2	gene_id "ENSSTUG00000020063"; transcript_id "mikado.13G1029.2"; ID "mikado.13G1029.2.CDS5";
13	Mikado_loci	CDS	48913723	48913832	.	-	1	gene_id "ENSSTUG00000020063"; transcript_id "mikado.13G1029.2"; ID "mikado.13G1029.2.CDS6";
13	Mikado_loci	CDS	48914209	48914272	.	-	2	gene_id "ENSSTUG00000020063"; transcript_id "mikado.13G1029.2"; ID "mikado.13G1029.2.CDS7";
13	Mikado_loci	CDS	48914436	48914532	.	-	0	gene_id "ENSSTUG00000020063"; transcript_id "mikado.13G1029.2"; ID "mikado.13G1029.2.CDS8";
13	Mikado_loci	five_prime_utr	48914533	48914553	.	-	.	gene_id "ENSSTUG00000020063"; transcript_id "mikado.13G1029.2"; ID "mikado.13G1029.2.five_prime_UTR1";
13	Mikado_loci	five_prime_utr	48914677	48914781	.	-	.	gene_id "ENSSTUG00000020063"; transcript_id "mikado.13G1029.2"; ID "mikado.13G1029.2.five_prime_UTR2";
13	Mikado_loci	five_prime_utr	48920598	48920939	.	-	.	gene_id "ENSSTUG00000020063"; transcript_id "mikado.13G1029.2"; ID "mikado.13G1029.2.five_prime_UTR3";
13	Mikado_loci	three_prime_utr	48907636	48908534	.	-	.	gene_id "ENSSTUG00000020063"; transcript_id "mikado.13G1029.2"; ID "mikado.13G1029.2.three_prime_UTR1";
13	Mikado_loci	transcript	48907636	48920939	18	-	.	gene_id "ENSSTUG00000020063"; transcript_id "mikado.13G1029.4"; ID "mikado.13G1029.4";
13	Mikado_loci	exon	48907636	48908895	.	-	.	gene_id "ENSSTUG00000020063"; transcript_id "mikado.13G1029.4"; ID "mikado.13G1029.4.exon1";
13	Mikado_loci	exon	48909191	48909442	.	-	.	gene_id "ENSSTUG00000020063"; transcript_id "mikado.13G1029.4"; ID "mikado.13G1029.4.exon2";
13	Mikado_loci	exon	48909792	48909878	.	-	.	gene_id "ENSSTUG00000020063"; transcript_id "mikado.13G1029.4"; ID "mikado.13G1029.4.exon3";
13	Mikado_loci	exon	48911035	48912464	.	-	.	gene_id "ENSSTUG00000020063"; transcript_id "mikado.13G1029.4"; ID "mikado.13G1029.4.exon4";
13	Mikado_loci	exon	48912704	48913332	.	-	.	gene_id "ENSSTUG00000020063"; transcript_id "mikado.13G1029.4"; ID "mikado.13G1029.4.exon5";
13	Mikado_loci	exon	48913723	48913832	.	-	.	gene_id "ENSSTUG00000020063"; transcript_id "mikado.13G1029.4"; ID "mikado.13G1029.4.exon6";
13	Mikado_loci	exon	48914209	48914272	.	-	.	gene_id "ENSSTUG00000020063"; transcript_id "mikado.13G1029.4"; ID "mikado.13G1029.4.exon7";
13	Mikado_loci	exon	48914473	48914553	.	-	.	gene_id "ENSSTUG00000020063"; transcript_id "mikado.13G1029.4"; ID "mikado.13G1029.4.exon8";
13	Mikado_loci	exon	48914677	48914781	.	-	.	gene_id "ENSSTUG00000020063"; transcript_id "mikado.13G1029.4"; ID "mikado.13G1029.4.exon9";
13	Mikado_loci	exon	48920598	48920939	.	-	.	gene_id "ENSSTUG00000020063"; transcript_id "mikado.13G1029.4"; ID "mikado.13G1029.4.exon10";
13	Mikado_loci	CDS	48908535	48908895	.	-	1	gene_id "ENSSTUG00000020063"; transcript_id "mikado.13G1029.4"; ID "mikado.13G1029.4.CDS1";
13	Mikado_loci	CDS	48909191	48909442	.	-	1	gene_id "ENSSTUG00000020063"; transcript_id "mikado.13G1029.4"; ID "mikado.13G1029.4.CDS2";
13	Mikado_loci	CDS	48909792	48909878	.	-	1	gene_id "ENSSTUG00000020063"; transcript_id "mikado.13G1029.4"; ID "mikado.13G1029.4.CDS3";
13	Mikado_loci	CDS	48911035	48912464	.	-	0	gene_id "ENSSTUG00000020063"; transcript_id "mikado.13G1029.4"; ID "mikado.13G1029.4.CDS4";
13	Mikado_loci	CDS	48912704	48913332	.	-	2	gene_id "ENSSTUG00000020063"; transcript_id "mikado.13G1029.4"; ID "mikado.13G1029.4.CDS5";
13	Mikado_loci	CDS	48913723	48913832	.	-	1	gene_id "ENSSTUG00000020063"; transcript_id "mikado.13G1029.4"; ID "mikado.13G1029.4.CDS6";
13	Mikado_loci	CDS	48914209	48914272	.	-	2	gene_id "ENSSTUG00000020063"; transcript_id "mikado.13G1029.4"; ID "mikado.13G1029.4.CDS7";
13	Mikado_loci	CDS	48914473	48914524	.	-	0	gene_id "ENSSTUG00000020063"; transcript_id "mikado.13G1029.4"; ID "mikado.13G1029.4.CDS8";
13	Mikado_loci	five_prime_utr	48914525	48914553	.	-	.	gene_id "ENSSTUG00000020063"; transcript_id "mikado.13G1029.4"; ID "mikado.13G1029.4.five_prime_UTR1";
13	Mikado_loci	five_prime_utr	48914677	48914781	.	-	.	gene_id "ENSSTUG00000020063"; transcript_id "mikado.13G1029.4"; ID "mikado.13G1029.4.five_prime_UTR2";
13	Mikado_loci	five_prime_utr	48920598	48920939	.	-	.	gene_id "ENSSTUG00000020063"; transcript_id "mikado.13G1029.4"; ID "mikado.13G1029.4.five_prime_UTR3";
13	Mikado_loci	three_prime_utr	48907636	48908534	.	-	.	gene_id "ENSSTUG00000020063"; transcript_id "mikado.13G1029.4"; ID "mikado.13G1029.4.three_prime_UTR1";
13	Mikado_loci	transcript	48936962	48939464	20	+	.	gene_id "ENSSTUG00000020126"; transcript_id "mikado.13G1032.1"; ID "mikado.13G1032.1";
13	Mikado_loci	exon	48936962	48937271	.	+	.	gene_id "ENSSTUG00000020126"; transcript_id "mikado.13G1032.1"; ID "mikado.13G1032.1.exon1";
13	Mikado_loci	exon	48937372	48937504	.	+	.	gene_id "ENSSTUG00000020126"; transcript_id "mikado.13G1032.1"; ID "mikado.13G1032.1.exon2";
13	Mikado_loci	exon	48937633	48937772	.	+	.	gene_id "ENSSTUG00000020126"; transcript_id "mikado.13G1032.1"; ID "mikado.13G1032.1.exon3";
13	Mikado_loci	exon	48937994	48938113	.	+	.	gene_id "ENSSTUG00000020126"; transcript_id "mikado.13G1032.1"; ID "mikado.13G1032.1.exon4";
13	Mikado_loci	exon	48938209	48938350	.	+	.	gene_id "ENSSTUG00000020126"; transcript_id "mikado.13G1032.1"; ID "mikado.13G1032.1.exon5";
13	Mikado_loci	exon	48938618	48938757	.	+	.	gene_id "ENSSTUG00000020126"; transcript_id "mikado.13G1032.1"; ID "mikado.13G1032.1.exon6";
13	Mikado_loci	exon	48938971	48939464	.	+	.	gene_id "ENSSTUG00000020126"; transcript_id "mikado.13G1032.1"; ID "mikado.13G1032.1.exon7";
13	Mikado_loci	CDS	48937199	48937271	.	+	0	gene_id "ENSSTUG00000020126"; transcript_id "mikado.13G1032.1"; ID "mikado.13G1032.1.CDS1";
13	Mikado_loci	CDS	48937372	48937504	.	+	2	gene_id "ENSSTUG00000020126"; transcript_id "mikado.13G1032.1"; ID "mikado.13G1032.1.CDS2";
13	Mikado_loci	CDS	48937633	48937772	.	+	1	gene_id "ENSSTUG00000020126"; transcript_id "mikado.13G1032.1"; ID "mikado.13G1032.1.CDS3";
13	Mikado_loci	CDS	48937994	48938113	.	+	2	gene_id "ENSSTUG00000020126"; transcript_id "mikado.13G1032.1"; ID "mikado.13G1032.1.CDS4";
13	Mikado_loci	CDS	48938209	48938350	.	+	2	gene_id "ENSSTUG00000020126"; transcript_id "mikado.13G1032.1"; ID "mikado.13G1032.1.CDS5";
13	Mikado_loci	CDS	48938618	48938757	.	+	1	gene_id "ENSSTUG00000020126"; transcript_id "mikado.13G1032.1"; ID "mikado.13G1032.1.CDS6";
13	Mikado_loci	CDS	48938971	48939107	.	+	2	gene_id "ENSSTUG00000020126"; transcript_id "mikado.13G1032.1"; ID "mikado.13G1032.1.CDS7";
13	Mikado_loci	five_prime_utr	48936962	48937198	.	+	.	gene_id "ENSSTUG00000020126"; transcript_id "mikado.13G1032.1"; ID "mikado.13G1032.1.five_prime_UTR1";
13	Mikado_loci	three_prime_utr	48939108	48939464	.	+	.	gene_id "ENSSTUG00000020126"; transcript_id "mikado.13G1032.1"; ID "mikado.13G1032.1.three_prime_UTR1";
13	Mikado_loci	transcript	49084895	49093589	19	+	.	gene_id "ENSSTUG00000020658"; transcript_id "mikado.13G1036.3"; ID "mikado.13G1036.3";
13	Mikado_loci	exon	49084895	49085411	.	+	.	gene_id "ENSSTUG00000020658"; transcript_id "mikado.13G1036.3"; ID "mikado.13G1036.3.exon1";
13	Mikado_loci	exon	49091186	49091338	.	+	.	gene_id "ENSSTUG00000020658"; transcript_id "mikado.13G1036.3"; ID "mikado.13G1036.3.exon2";
13	Mikado_loci	exon	49091622	49091681	.	+	.	gene_id "ENSSTUG00000020658"; transcript_id "mikado.13G1036.3"; ID "mikado.13G1036.3.exon3";
13	Mikado_loci	exon	49091943	49092117	.	+	.	gene_id "ENSSTUG00000020658"; transcript_id "mikado.13G1036.3"; ID "mikado.13G1036.3.exon4";
13	Mikado_loci	exon	49092263	49092399	.	+	.	gene_id "ENSSTUG00000020658"; transcript_id "mikado.13G1036.3"; ID "mikado.13G1036.3.exon5";
13	Mikado_loci	exon	49092705	49092767	.	+	.	gene_id "ENSSTUG00000020658"; transcript_id "mikado.13G1036.3"; ID "mikado.13G1036.3.exon6";
13	Mikado_loci	exon	49092857	49093589	.	+	.	gene_id "ENSSTUG00000020658"; transcript_id "mikado.13G1036.3"; ID "mikado.13G1036.3.exon7";
13	Mikado_loci	CDS	49085259	49085411	.	+	0	gene_id "ENSSTUG00000020658"; transcript_id "mikado.13G1036.3"; ID "mikado.13G1036.3.CDS1";
13	Mikado_loci	CDS	49091186	49091338	.	+	0	gene_id "ENSSTUG00000020658"; transcript_id "mikado.13G1036.3"; ID "mikado.13G1036.3.CDS2";
13	Mikado_loci	CDS	49091622	49091681	.	+	0	gene_id "ENSSTUG00000020658"; transcript_id "mikado.13G1036.3"; ID "mikado.13G1036.3.CDS3";
13	Mikado_loci	CDS	49091943	49092117	.	+	0	gene_id "ENSSTUG00000020658"; transcript_id "mikado.13G1036.3"; ID "mikado.13G1036.3.CDS4";
13	Mikado_loci	CDS	49092263	49092399	.	+	2	gene_id "ENSSTUG00000020658"; transcript_id "mikado.13G1036.3"; ID "mikado.13G1036.3.CDS5";
13	Mikado_loci	CDS	49092705	49092767	.	+	0	gene_id "ENSSTUG00000020658"; transcript_id "mikado.13G1036.3"; ID "mikado.13G1036.3.CDS6";
13	Mikado_loci	CDS	49092857	49092973	.	+	0	gene_id "ENSSTUG00000020658"; transcript_id "mikado.13G1036.3"; ID "mikado.13G1036.3.CDS7";
13	Mikado_loci	five_prime_utr	49084895	49085258	.	+	.	gene_id "ENSSTUG00000020658"; transcript_id "mikado.13G1036.3"; ID "mikado.13G1036.3.five_prime_UTR1";
13	Mikado_loci	three_prime_utr	49092974	49093589	.	+	.	gene_id "ENSSTUG00000020658"; transcript_id "mikado.13G1036.3"; ID "mikado.13G1036.3.three_prime_UTR1";
13	Mikado_loci	transcript	49084895	49093589	16	+	.	gene_id "ENSSTUG00000020658"; transcript_id "mikado.13G1036.4"; ID "mikado.13G1036.4";
13	Mikado_loci	exon	49084895	49085411	.	+	.	gene_id "ENSSTUG00000020658"; transcript_id "mikado.13G1036.4"; ID "mikado.13G1036.4.exon1";
13	Mikado_loci	exon	49091186	49091338	.	+	.	gene_id "ENSSTUG00000020658"; transcript_id "mikado.13G1036.4"; ID "mikado.13G1036.4.exon2";
13	Mikado_loci	exon	49091622	49091681	.	+	.	gene_id "ENSSTUG00000020658"; transcript_id "mikado.13G1036.4"; ID "mikado.13G1036.4.exon3";
13	Mikado_loci	exon	49091943	49092117	.	+	.	gene_id "ENSSTUG00000020658"; transcript_id "mikado.13G1036.4"; ID "mikado.13G1036.4.exon4";
13	Mikado_loci	exon	49092263	49092399	.	+	.	gene_id "ENSSTUG00000020658"; transcript_id "mikado.13G1036.4"; ID "mikado.13G1036.4.exon5";
13	Mikado_loci	exon	49092705	49092767	.	+	.	gene_id "ENSSTUG00000020658"; transcript_id "mikado.13G1036.4"; ID "mikado.13G1036.4.exon6";
13	Mikado_loci	exon	49092832	49093589	.	+	.	gene_id "ENSSTUG00000020658"; transcript_id "mikado.13G1036.4"; ID "mikado.13G1036.4.exon7";
13	Mikado_loci	CDS	49085259	49085411	.	+	0	gene_id "ENSSTUG00000020658"; transcript_id "mikado.13G1036.4"; ID "mikado.13G1036.4.CDS1";
13	Mikado_loci	CDS	49091186	49091338	.	+	0	gene_id "ENSSTUG00000020658"; transcript_id "mikado.13G1036.4"; ID "mikado.13G1036.4.CDS2";
13	Mikado_loci	CDS	49091622	49091681	.	+	0	gene_id "ENSSTUG00000020658"; transcript_id "mikado.13G1036.4"; ID "mikado.13G1036.4.CDS3";
13	Mikado_loci	CDS	49091943	49092117	.	+	0	gene_id "ENSSTUG00000020658"; transcript_id "mikado.13G1036.4"; ID "mikado.13G1036.4.CDS4";
13	Mikado_loci	CDS	49092263	49092399	.	+	2	gene_id "ENSSTUG00000020658"; transcript_id "mikado.13G1036.4"; ID "mikado.13G1036.4.CDS5";
13	Mikado_loci	CDS	49092705	49092767	.	+	0	gene_id "ENSSTUG00000020658"; transcript_id "mikado.13G1036.4"; ID "mikado.13G1036.4.CDS6";
13	Mikado_loci	CDS	49092832	49092921	.	+	0	gene_id "ENSSTUG00000020658"; transcript_id "mikado.13G1036.4"; ID "mikado.13G1036.4.CDS7";
13	Mikado_loci	five_prime_utr	49084895	49085258	.	+	.	gene_id "ENSSTUG00000020658"; transcript_id "mikado.13G1036.4"; ID "mikado.13G1036.4.five_prime_UTR1";
13	Mikado_loci	three_prime_utr	49092922	49093589	.	+	.	gene_id "ENSSTUG00000020658"; transcript_id "mikado.13G1036.4"; ID "mikado.13G1036.4.three_prime_UTR1";
13	Mikado_loci	transcript	49231344	49248852	21	+	.	gene_id "ENSSTUG00000021655"; transcript_id "mikado.13G1046.2"; ID "mikado.13G1046.2";
13	Mikado_loci	exon	49231344	49232236	.	+	.	gene_id "ENSSTUG00000021655"; transcript_id "mikado.13G1046.2"; ID "mikado.13G1046.2.exon1";
13	Mikado_loci	exon	49238416	49238555	.	+	.	gene_id "ENSSTUG00000021655"; transcript_id "mikado.13G1046.2"; ID "mikado.13G1046.2.exon2";
13	Mikado_loci	exon	49238774	49238871	.	+	.	gene_id "ENSSTUG00000021655"; transcript_id "mikado.13G1046.2"; ID "mikado.13G1046.2.exon3";
13	Mikado_loci	exon	49239045	49239146	.	+	.	gene_id "ENSSTUG00000021655"; transcript_id "mikado.13G1046.2"; ID "mikado.13G1046.2.exon4";
13	Mikado_loci	exon	49239352	49239431	.	+	.	gene_id "ENSSTUG00000021655"; transcript_id "mikado.13G1046.2"; ID "mikado.13G1046.2.exon5";
13	Mikado_loci	exon	49239536	49239620	.	+	.	gene_id "ENSSTUG00000021655"; transcript_id "mikado.13G1046.2"; ID "mikado.13G1046.2.exon6";
13	Mikado_loci	exon	49239739	49239878	.	+	.	gene_id "ENSSTUG00000021655"; transcript_id "mikado.13G1046.2"; ID "mikado.13G1046.2.exon7";
13	Mikado_loci	exon	49240149	49240245	.	+	.	gene_id "ENSSTUG00000021655"; transcript_id "mikado.13G1046.2"; ID "mikado.13G1046.2.exon8";
13	Mikado_loci	exon	49240498	49240576	.	+	.	gene_id "ENSSTUG00000021655"; transcript_id "mikado.13G1046.2"; ID "mikado.13G1046.2.exon9";
13	Mikado_loci	exon	49240673	49240746	.	+	.	gene_id "ENSSTUG00000021655"; transcript_id "mikado.13G1046.2"; ID "mikado.13G1046.2.exon10";
13	Mikado_loci	exon	49241006	49241047	.	+	.	gene_id "ENSSTUG00000021655"; transcript_id "mikado.13G1046.2"; ID "mikado.13G1046.2.exon11";
13	Mikado_loci	exon	49241651	49241836	.	+	.	gene_id "ENSSTUG00000021655"; transcript_id "mikado.13G1046.2"; ID "mikado.13G1046.2.exon12";
13	Mikado_loci	exon	49242403	49242720	.	+	.	gene_id "ENSSTUG00000021655"; transcript_id "mikado.13G1046.2"; ID "mikado.13G1046.2.exon13";
13	Mikado_loci	exon	49243073	49243264	.	+	.	gene_id "ENSSTUG00000021655"; transcript_id "mikado.13G1046.2"; ID "mikado.13G1046.2.exon14";
13	Mikado_loci	exon	49245616	49245671	.	+	.	gene_id "ENSSTUG00000021655"; transcript_id "mikado.13G1046.2"; ID "mikado.13G1046.2.exon15";
13	Mikado_loci	exon	49245769	49245827	.	+	.	gene_id "ENSSTUG00000021655"; transcript_id "mikado.13G1046.2"; ID "mikado.13G1046.2.exon16";
13	Mikado_loci	exon	49245995	49246041	.	+	.	gene_id "ENSSTUG00000021655"; transcript_id "mikado.13G1046.2"; ID "mikado.13G1046.2.exon17";
13	Mikado_loci	exon	49246797	49246882	.	+	.	gene_id "ENSSTUG00000021655"; transcript_id "mikado.13G1046.2"; ID "mikado.13G1046.2.exon18";
13	Mikado_loci	exon	49247292	49247316	.	+	.	gene_id "ENSSTUG00000021655"; transcript_id "mikado.13G1046.2"; ID "mikado.13G1046.2.exon19";
13	Mikado_loci	exon	49248123	49248852	.	+	.	gene_id "ENSSTUG00000021655"; transcript_id "mikado.13G1046.2"; ID "mikado.13G1046.2.exon20";
13	Mikado_loci	CDS	49238457	49238555	.	+	0	gene_id "ENSSTUG00000021655"; transcript_id "mikado.13G1046.2"; ID "mikado.13G1046.2.CDS1";
13	Mikado_loci	CDS	49238774	49238871	.	+	0	gene_id "ENSSTUG00000021655"; transcript_id "mikado.13G1046.2"; ID "mikado.13G1046.2.CDS2";
13	Mikado_loci	CDS	49239045	49239146	.	+	1	gene_id "ENSSTUG00000021655"; transcript_id "mikado.13G1046.2"; ID "mikado.13G1046.2.CDS3";
13	Mikado_loci	CDS	49239352	49239431	.	+	1	gene_id "ENSSTUG00000021655"; transcript_id "mikado.13G1046.2"; ID "mikado.13G1046.2.CDS4";
13	Mikado_loci	CDS	49239536	49239620	.	+	2	gene_id "ENSSTUG00000021655"; transcript_id "mikado.13G1046.2"; ID "mikado.13G1046.2.CDS5";
13	Mikado_loci	CDS	49239739	49239878	.	+	1	gene_id "ENSSTUG00000021655"; transcript_id "mikado.13G1046.2"; ID "mikado.13G1046.2.CDS6";
13	Mikado_loci	CDS	49240149	49240245	.	+	2	gene_id "ENSSTUG00000021655"; transcript_id "mikado.13G1046.2"; ID "mikado.13G1046.2.CDS7";
13	Mikado_loci	CDS	49240498	49240576	.	+	1	gene_id "ENSSTUG00000021655"; transcript_id "mikado.13G1046.2"; ID "mikado.13G1046.2.CDS8";
13	Mikado_loci	CDS	49240673	49240746	.	+	0	gene_id "ENSSTUG00000021655"; transcript_id "mikado.13G1046.2"; ID "mikado.13G1046.2.CDS9";
13	Mikado_loci	CDS	49241006	49241047	.	+	1	gene_id "ENSSTUG00000021655"; transcript_id "mikado.13G1046.2"; ID "mikado.13G1046.2.CDS10";
13	Mikado_loci	CDS	49241651	49241836	.	+	1	gene_id "ENSSTUG00000021655"; transcript_id "mikado.13G1046.2"; ID "mikado.13G1046.2.CDS11";
13	Mikado_loci	CDS	49242403	49242720	.	+	1	gene_id "ENSSTUG00000021655"; transcript_id "mikado.13G1046.2"; ID "mikado.13G1046.2.CDS12";
13	Mikado_loci	CDS	49243073	49243264	.	+	1	gene_id "ENSSTUG00000021655"; transcript_id "mikado.13G1046.2"; ID "mikado.13G1046.2.CDS13";
13	Mikado_loci	CDS	49245616	49245671	.	+	1	gene_id "ENSSTUG00000021655"; transcript_id "mikado.13G1046.2"; ID "mikado.13G1046.2.CDS14";
13	Mikado_loci	CDS	49245769	49245827	.	+	2	gene_id "ENSSTUG00000021655"; transcript_id "mikado.13G1046.2"; ID "mikado.13G1046.2.CDS15";
13	Mikado_loci	CDS	49245995	49246041	.	+	0	gene_id "ENSSTUG00000021655"; transcript_id "mikado.13G1046.2"; ID "mikado.13G1046.2.CDS16";
13	Mikado_loci	CDS	49246797	49246882	.	+	1	gene_id "ENSSTUG00000021655"; transcript_id "mikado.13G1046.2"; ID "mikado.13G1046.2.CDS17";
13	Mikado_loci	CDS	49247292	49247316	.	+	2	gene_id "ENSSTUG00000021655"; transcript_id "mikado.13G1046.2"; ID "mikado.13G1046.2.CDS18";
13	Mikado_loci	CDS	49248123	49248165	.	+	1	gene_id "ENSSTUG00000021655"; transcript_id "mikado.13G1046.2"; ID "mikado.13G1046.2.CDS19";
13	Mikado_loci	five_prime_utr	49231344	49232236	.	+	.	gene_id "ENSSTUG00000021655"; transcript_id "mikado.13G1046.2"; ID "mikado.13G1046.2.five_prime_UTR1";
13	Mikado_loci	five_prime_utr	49238416	49238456	.	+	.	gene_id "ENSSTUG00000021655"; transcript_id "mikado.13G1046.2"; ID "mikado.13G1046.2.five_prime_UTR2";
13	Mikado_loci	three_prime_utr	49248166	49248852	.	+	.	gene_id "ENSSTUG00000021655"; transcript_id "mikado.13G1046.2"; ID "mikado.13G1046.2.three_prime_UTR1";
13	Mikado_loci	transcript	49299331	49312343	18	+	.	gene_id "ENSSTUG00000021695"; transcript_id "mikado.13G1049.2"; ID "mikado.13G1049.2";
13	Mikado_loci	exon	49299331	49300009	.	+	.	gene_id "ENSSTUG00000021695"; transcript_id "mikado.13G1049.2"; ID "mikado.13G1049.2.exon1";
13	Mikado_loci	exon	49302553	49302622	.	+	.	gene_id "ENSSTUG00000021695"; transcript_id "mikado.13G1049.2"; ID "mikado.13G1049.2.exon2";
13	Mikado_loci	exon	49303868	49303986	.	+	.	gene_id "ENSSTUG00000021695"; transcript_id "mikado.13G1049.2"; ID "mikado.13G1049.2.exon3";
13	Mikado_loci	exon	49305971	49306104	.	+	.	gene_id "ENSSTUG00000021695"; transcript_id "mikado.13G1049.2"; ID "mikado.13G1049.2.exon4";
13	Mikado_loci	exon	49306453	49306624	.	+	.	gene_id "ENSSTUG00000021695"; transcript_id "mikado.13G1049.2"; ID "mikado.13G1049.2.exon5";
13	Mikado_loci	exon	49306920	49307003	.	+	.	gene_id "ENSSTUG00000021695"; transcript_id "mikado.13G1049.2"; ID "mikado.13G1049.2.exon6";
13	Mikado_loci	exon	49307248	49307333	.	+	.	gene_id "ENSSTUG00000021695"; transcript_id "mikado.13G1049.2"; ID "mikado.13G1049.2.exon7";
13	Mikado_loci	exon	49307429	49307506	.	+	.	gene_id "ENSSTUG00000021695"; transcript_id "mikado.13G1049.2"; ID "mikado.13G1049.2.exon8";
13	Mikado_loci	exon	49307991	49308184	.	+	.	gene_id "ENSSTUG00000021695"; transcript_id "mikado.13G1049.2"; ID "mikado.13G1049.2.exon9";
13	Mikado_loci	exon	49308282	49308484	.	+	.	gene_id "ENSSTUG00000021695"; transcript_id "mikado.13G1049.2"; ID "mikado.13G1049.2.exon10";
13	Mikado_loci	exon	49308595	49308606	.	+	.	gene_id "ENSSTUG00000021695"; transcript_id "mikado.13G1049.2"; ID "mikado.13G1049.2.exon11";
13	Mikado_loci	exon	49308815	49308888	.	+	.	gene_id "ENSSTUG00000021695"; transcript_id "mikado.13G1049.2"; ID "mikado.13G1049.2.exon12";
13	Mikado_loci	exon	49309000	49309122	.	+	.	gene_id "ENSSTUG00000021695"; transcript_id "mikado.13G1049.2"; ID "mikado.13G1049.2.exon13";
13	Mikado_loci	exon	49309221	49309257	.	+	.	gene_id "ENSSTUG00000021695"; transcript_id "mikado.13G1049.2"; ID "mikado.13G1049.2.exon14";
13	Mikado_loci	exon	49309454	49309528	.	+	.	gene_id "ENSSTUG00000021695"; transcript_id "mikado.13G1049.2"; ID "mikado.13G1049.2.exon15";
13	Mikado_loci	exon	49309622	49309667	.	+	.	gene_id "ENSSTUG00000021695"; transcript_id "mikado.13G1049.2"; ID "mikado.13G1049.2.exon16";
13	Mikado_loci	exon	49309972	49310033	.	+	.	gene_id "ENSSTUG00000021695"; transcript_id "mikado.13G1049.2"; ID "mikado.13G1049.2.exon17";
13	Mikado_loci	exon	49310300	49310368	.	+	.	gene_id "ENSSTUG00000021695"; transcript_id "mikado.13G1049.2"; ID "mikado.13G1049.2.exon18";
13	Mikado_loci	exon	49310867	49310945	.	+	.	gene_id "ENSSTUG00000021695"; transcript_id "mikado.13G1049.2"; ID "mikado.13G1049.2.exon19";
13	Mikado_loci	exon	49311229	49311345	.	+	.	gene_id "ENSSTUG00000021695"; transcript_id "mikado.13G1049.2"; ID "mikado.13G1049.2.exon20";
13	Mikado_loci	exon	49311450	49311502	.	+	.	gene_id "ENSSTUG00000021695"; transcript_id "mikado.13G1049.2"; ID "mikado.13G1049.2.exon21";
13	Mikado_loci	exon	49311891	49312343	.	+	.	gene_id "ENSSTUG00000021695"; transcript_id "mikado.13G1049.2"; ID "mikado.13G1049.2.exon22";
13	Mikado_loci	CDS	49299815	49300009	.	+	0	gene_id "ENSSTUG00000021695"; transcript_id "mikado.13G1049.2"; ID "mikado.13G1049.2.CDS1";
13	Mikado_loci	CDS	49302553	49302622	.	+	0	gene_id "ENSSTUG00000021695"; transcript_id "mikado.13G1049.2"; ID "mikado.13G1049.2.CDS2";
13	Mikado_loci	CDS	49303868	49303986	.	+	2	gene_id "ENSSTUG00000021695"; transcript_id "mikado.13G1049.2"; ID "mikado.13G1049.2.CDS3";
13	Mikado_loci	CDS	49305971	49306104	.	+	0	gene_id "ENSSTUG00000021695"; transcript_id "mikado.13G1049.2"; ID "mikado.13G1049.2.CDS4";
13	Mikado_loci	CDS	49306453	49306624	.	+	1	gene_id "ENSSTUG00000021695"; transcript_id "mikado.13G1049.2"; ID "mikado.13G1049.2.CDS5";
13	Mikado_loci	CDS	49306920	49307003	.	+	0	gene_id "ENSSTUG00000021695"; transcript_id "mikado.13G1049.2"; ID "mikado.13G1049.2.CDS6";
13	Mikado_loci	CDS	49307248	49307333	.	+	0	gene_id "ENSSTUG00000021695"; transcript_id "mikado.13G1049.2"; ID "mikado.13G1049.2.CDS7";
13	Mikado_loci	CDS	49307429	49307506	.	+	1	gene_id "ENSSTUG00000021695"; transcript_id "mikado.13G1049.2"; ID "mikado.13G1049.2.CDS8";
13	Mikado_loci	CDS	49307991	49308184	.	+	1	gene_id "ENSSTUG00000021695"; transcript_id "mikado.13G1049.2"; ID "mikado.13G1049.2.CDS9";
13	Mikado_loci	CDS	49308282	49308484	.	+	2	gene_id "ENSSTUG00000021695"; transcript_id "mikado.13G1049.2"; ID "mikado.13G1049.2.CDS10";
13	Mikado_loci	CDS	49308595	49308606	.	+	0	gene_id "ENSSTUG00000021695"; transcript_id "mikado.13G1049.2"; ID "mikado.13G1049.2.CDS11";
13	Mikado_loci	CDS	49308815	49308888	.	+	0	gene_id "ENSSTUG00000021695"; transcript_id "mikado.13G1049.2"; ID "mikado.13G1049.2.CDS12";
13	Mikado_loci	CDS	49309000	49309122	.	+	1	gene_id "ENSSTUG00000021695"; transcript_id "mikado.13G1049.2"; ID "mikado.13G1049.2.CDS13";
13	Mikado_loci	CDS	49309221	49309257	.	+	1	gene_id "ENSSTUG00000021695"; transcript_id "mikado.13G1049.2"; ID "mikado.13G1049.2.CDS14";
13	Mikado_loci	CDS	49309454	49309528	.	+	0	gene_id "ENSSTUG00000021695"; transcript_id "mikado.13G1049.2"; ID "mikado.13G1049.2.CDS15";
13	Mikado_loci	CDS	49309622	49309667	.	+	0	gene_id "ENSSTUG00000021695"; transcript_id "mikado.13G1049.2"; ID "mikado.13G1049.2.CDS16";
13	Mikado_loci	CDS	49309972	49310033	.	+	2	gene_id "ENSSTUG00000021695"; transcript_id "mikado.13G1049.2"; ID "mikado.13G1049.2.CDS17";
13	Mikado_loci	CDS	49310300	49310368	.	+	0	gene_id "ENSSTUG00000021695"; transcript_id "mikado.13G1049.2"; ID "mikado.13G1049.2.CDS18";
13	Mikado_loci	CDS	49310867	49310945	.	+	0	gene_id "ENSSTUG00000021695"; transcript_id "mikado.13G1049.2"; ID "mikado.13G1049.2.CDS19";
13	Mikado_loci	CDS	49311229	49311345	.	+	2	gene_id "ENSSTUG00000021695"; transcript_id "mikado.13G1049.2"; ID "mikado.13G1049.2.CDS20";
13	Mikado_loci	CDS	49311450	49311502	.	+	2	gene_id "ENSSTUG00000021695"; transcript_id "mikado.13G1049.2"; ID "mikado.13G1049.2.CDS21";
13	Mikado_loci	CDS	49311891	49311917	.	+	0	gene_id "ENSSTUG00000021695"; transcript_id "mikado.13G1049.2"; ID "mikado.13G1049.2.CDS22";
13	Mikado_loci	five_prime_utr	49299331	49299814	.	+	.	gene_id "ENSSTUG00000021695"; transcript_id "mikado.13G1049.2"; ID "mikado.13G1049.2.five_prime_UTR1";
13	Mikado_loci	three_prime_utr	49311918	49312343	.	+	.	gene_id "ENSSTUG00000021695"; transcript_id "mikado.13G1049.2"; ID "mikado.13G1049.2.three_prime_UTR1";
13	Mikado_loci	transcript	49299331	49312343	19	+	.	gene_id "ENSSTUG00000021695"; transcript_id "mikado.13G1049.3"; ID "mikado.13G1049.3";
13	Mikado_loci	exon	49299331	49300009	.	+	.	gene_id "ENSSTUG00000021695"; transcript_id "mikado.13G1049.3"; ID "mikado.13G1049.3.exon1";
13	Mikado_loci	exon	49302553	49302622	.	+	.	gene_id "ENSSTUG00000021695"; transcript_id "mikado.13G1049.3"; ID "mikado.13G1049.3.exon2";
13	Mikado_loci	exon	49303868	49303986	.	+	.	gene_id "ENSSTUG00000021695"; transcript_id "mikado.13G1049.3"; ID "mikado.13G1049.3.exon3";
13	Mikado_loci	exon	49305971	49306104	.	+	.	gene_id "ENSSTUG00000021695"; transcript_id "mikado.13G1049.3"; ID "mikado.13G1049.3.exon4";
13	Mikado_loci	exon	49306453	49306624	.	+	.	gene_id "ENSSTUG00000021695"; transcript_id "mikado.13G1049.3"; ID "mikado.13G1049.3.exon5";
13	Mikado_loci	exon	49306920	49307003	.	+	.	gene_id "ENSSTUG00000021695"; transcript_id "mikado.13G1049.3"; ID "mikado.13G1049.3.exon6";
13	Mikado_loci	exon	49307248	49307333	.	+	.	gene_id "ENSSTUG00000021695"; transcript_id "mikado.13G1049.3"; ID "mikado.13G1049.3.exon7";
13	Mikado_loci	exon	49307429	49307506	.	+	.	gene_id "ENSSTUG00000021695"; transcript_id "mikado.13G1049.3"; ID "mikado.13G1049.3.exon8";
13	Mikado_loci	exon	49307991	49308184	.	+	.	gene_id "ENSSTUG00000021695"; transcript_id "mikado.13G1049.3"; ID "mikado.13G1049.3.exon9";
13	Mikado_loci	exon	49308282	49308484	.	+	.	gene_id "ENSSTUG00000021695"; transcript_id "mikado.13G1049.3"; ID "mikado.13G1049.3.exon10";
13	Mikado_loci	exon	49308595	49308606	.	+	.	gene_id "ENSSTUG00000021695"; transcript_id "mikado.13G1049.3"; ID "mikado.13G1049.3.exon11";
13	Mikado_loci	exon	49308809	49308888	.	+	.	gene_id "ENSSTUG00000021695"; transcript_id "mikado.13G1049.3"; ID "mikado.13G1049.3.exon12";
13	Mikado_loci	exon	49309000	49309122	.	+	.	gene_id "ENSSTUG00000021695"; transcript_id "mikado.13G1049.3"; ID "mikado.13G1049.3.exon13";
13	Mikado_loci	exon	49309221	49309257	.	+	.	gene_id "ENSSTUG00000021695"; transcript_id "mikado.13G1049.3"; ID "mikado.13G1049.3.exon14";
13	Mikado_loci	exon	49309454	49309528	.	+	.	gene_id "ENSSTUG00000021695"; transcript_id "mikado.13G1049.3"; ID "mikado.13G1049.3.exon15";
13	Mikado_loci	exon	49309622	49309667	.	+	.	gene_id "ENSSTUG00000021695"; transcript_id "mikado.13G1049.3"; ID "mikado.13G1049.3.exon16";
13	Mikado_loci	exon	49309972	49310033	.	+	.	gene_id "ENSSTUG00000021695"; transcript_id "mikado.13G1049.3"; ID "mikado.13G1049.3.exon17";
13	Mikado_loci	exon	49310300	49310368	.	+	.	gene_id "ENSSTUG00000021695"; transcript_id "mikado.13G1049.3"; ID "mikado.13G1049.3.exon18";
13	Mikado_loci	exon	49310867	49310945	.	+	.	gene_id "ENSSTUG00000021695"; transcript_id "mikado.13G1049.3"; ID "mikado.13G1049.3.exon19";
13	Mikado_loci	exon	49311229	49311345	.	+	.	gene_id "ENSSTUG00000021695"; transcript_id "mikado.13G1049.3"; ID "mikado.13G1049.3.exon20";
13	Mikado_loci	exon	49311450	49311502	.	+	.	gene_id "ENSSTUG00000021695"; transcript_id "mikado.13G1049.3"; ID "mikado.13G1049.3.exon21";
13	Mikado_loci	exon	49311891	49312343	.	+	.	gene_id "ENSSTUG00000021695"; transcript_id "mikado.13G1049.3"; ID "mikado.13G1049.3.exon22";
13	Mikado_loci	CDS	49299815	49300009	.	+	0	gene_id "ENSSTUG00000021695"; transcript_id "mikado.13G1049.3"; ID "mikado.13G1049.3.CDS1";
13	Mikado_loci	CDS	49302553	49302622	.	+	0	gene_id "ENSSTUG00000021695"; transcript_id "mikado.13G1049.3"; ID "mikado.13G1049.3.CDS2";
13	Mikado_loci	CDS	49303868	49303986	.	+	2	gene_id "ENSSTUG00000021695"; transcript_id "mikado.13G1049.3"; ID "mikado.13G1049.3.CDS3";
13	Mikado_loci	CDS	49305971	49306104	.	+	0	gene_id "ENSSTUG00000021695"; transcript_id "mikado.13G1049.3"; ID "mikado.13G1049.3.CDS4";
13	Mikado_loci	CDS	49306453	49306624	.	+	1	gene_id "ENSSTUG00000021695"; transcript_id "mikado.13G1049.3"; ID "mikado.13G1049.3.CDS5";
13	Mikado_loci	CDS	49306920	49307003	.	+	0	gene_id "ENSSTUG00000021695"; transcript_id "mikado.13G1049.3"; ID "mikado.13G1049.3.CDS6";
13	Mikado_loci	CDS	49307248	49307333	.	+	0	gene_id "ENSSTUG00000021695"; transcript_id "mikado.13G1049.3"; ID "mikado.13G1049.3.CDS7";
13	Mikado_loci	CDS	49307429	49307506	.	+	1	gene_id "ENSSTUG00000021695"; transcript_id "mikado.13G1049.3"; ID "mikado.13G1049.3.CDS8";
13	Mikado_loci	CDS	49307991	49308184	.	+	1	gene_id "ENSSTUG00000021695"; transcript_id "mikado.13G1049.3"; ID "mikado.13G1049.3.CDS9";
13	Mikado_loci	CDS	49308282	49308484	.	+	2	gene_id "ENSSTUG00000021695"; transcript_id "mikado.13G1049.3"; ID "mikado.13G1049.3.CDS10";
13	Mikado_loci	CDS	49308595	49308606	.	+	0	gene_id "ENSSTUG00000021695"; transcript_id "mikado.13G1049.3"; ID "mikado.13G1049.3.CDS11";
13	Mikado_loci	CDS	49308809	49308888	.	+	0	gene_id "ENSSTUG00000021695"; transcript_id "mikado.13G1049.3"; ID "mikado.13G1049.3.CDS12";
13	Mikado_loci	CDS	49309000	49309122	.	+	1	gene_id "ENSSTUG00000021695"; transcript_id "mikado.13G1049.3"; ID "mikado.13G1049.3.CDS13";
13	Mikado_loci	CDS	49309221	49309257	.	+	1	gene_id "ENSSTUG00000021695"; transcript_id "mikado.13G1049.3"; ID "mikado.13G1049.3.CDS14";
13	Mikado_loci	CDS	49309454	49309528	.	+	0	gene_id "ENSSTUG00000021695"; transcript_id "mikado.13G1049.3"; ID "mikado.13G1049.3.CDS15";
13	Mikado_loci	CDS	49309622	49309667	.	+	0	gene_id "ENSSTUG00000021695"; transcript_id "mikado.13G1049.3"; ID "mikado.13G1049.3.CDS16";
13	Mikado_loci	CDS	49309972	49310033	.	+	2	gene_id "ENSSTUG00000021695"; transcript_id "mikado.13G1049.3"; ID "mikado.13G1049.3.CDS17";
13	Mikado_loci	CDS	49310300	49310368	.	+	0	gene_id "ENSSTUG00000021695"; transcript_id "mikado.13G1049.3"; ID "mikado.13G1049.3.CDS18";
13	Mikado_loci	CDS	49310867	49310945	.	+	0	gene_id "ENSSTUG00000021695"; transcript_id "mikado.13G1049.3"; ID "mikado.13G1049.3.CDS19";
13	Mikado_loci	CDS	49311229	49311345	.	+	2	gene_id "ENSSTUG00000021695"; transcript_id "mikado.13G1049.3"; ID "mikado.13G1049.3.CDS20";
13	Mikado_loci	CDS	49311450	49311502	.	+	2	gene_id "ENSSTUG00000021695"; transcript_id "mikado.13G1049.3"; ID "mikado.13G1049.3.CDS21";
13	Mikado_loci	CDS	49311891	49311917	.	+	0	gene_id "ENSSTUG00000021695"; transcript_id "mikado.13G1049.3"; ID "mikado.13G1049.3.CDS22";
13	Mikado_loci	five_prime_utr	49299331	49299814	.	+	.	gene_id "ENSSTUG00000021695"; transcript_id "mikado.13G1049.3"; ID "mikado.13G1049.3.five_prime_UTR1";
13	Mikado_loci	three_prime_utr	49311918	49312343	.	+	.	gene_id "ENSSTUG00000021695"; transcript_id "mikado.13G1049.3"; ID "mikado.13G1049.3.three_prime_UTR1";
13	Mikado_loci	transcript	49393500	49403128	20	+	.	gene_id "ENSSTUG00000021735"; transcript_id "mikado.13G1051.2"; ID "mikado.13G1051.2";
13	Mikado_loci	exon	49393500	49393539	.	+	.	gene_id "ENSSTUG00000021735"; transcript_id "mikado.13G1051.2"; ID "mikado.13G1051.2.exon1";
13	Mikado_loci	exon	49394734	49394821	.	+	.	gene_id "ENSSTUG00000021735"; transcript_id "mikado.13G1051.2"; ID "mikado.13G1051.2.exon2";
13	Mikado_loci	exon	49397980	49398094	.	+	.	gene_id "ENSSTUG00000021735"; transcript_id "mikado.13G1051.2"; ID "mikado.13G1051.2.exon3";
13	Mikado_loci	exon	49398413	49398494	.	+	.	gene_id "ENSSTUG00000021735"; transcript_id "mikado.13G1051.2"; ID "mikado.13G1051.2.exon4";
13	Mikado_loci	exon	49398700	49398825	.	+	.	gene_id "ENSSTUG00000021735"; transcript_id "mikado.13G1051.2"; ID "mikado.13G1051.2.exon5";
13	Mikado_loci	exon	49399001	49399147	.	+	.	gene_id "ENSSTUG00000021735"; transcript_id "mikado.13G1051.2"; ID "mikado.13G1051.2.exon6";
13	Mikado_loci	exon	49399403	49399476	.	+	.	gene_id "ENSSTUG00000021735"; transcript_id "mikado.13G1051.2"; ID "mikado.13G1051.2.exon7";
13	Mikado_loci	exon	49399579	49403128	.	+	.	gene_id "ENSSTUG00000021735"; transcript_id "mikado.13G1051.2"; ID "mikado.13G1051.2.exon8";
13	Mikado_loci	CDS	49393521	49393539	.	+	0	gene_id "ENSSTUG00000021735"; transcript_id "mikado.13G1051.2"; ID "mikado.13G1051.2.CDS1";
13	Mikado_loci	CDS	49394734	49394821	.	+	2	gene_id "ENSSTUG00000021735"; transcript_id "mikado.13G1051.2"; ID "mikado.13G1051.2.CDS2";
13	Mikado_loci	CDS	49397980	49398094	.	+	1	gene_id "ENSSTUG00000021735"; transcript_id "mikado.13G1051.2"; ID "mikado.13G1051.2.CDS3";
13	Mikado_loci	CDS	49398413	49398494	.	+	0	gene_id "ENSSTUG00000021735"; transcript_id "mikado.13G1051.2"; ID "mikado.13G1051.2.CDS4";
13	Mikado_loci	CDS	49398700	49398825	.	+	2	gene_id "ENSSTUG00000021735"; transcript_id "mikado.13G1051.2"; ID "mikado.13G1051.2.CDS5";
13	Mikado_loci	CDS	49399001	49399147	.	+	2	gene_id "ENSSTUG00000021735"; transcript_id "mikado.13G1051.2"; ID "mikado.13G1051.2.CDS6";
13	Mikado_loci	CDS	49399403	49399476	.	+	2	gene_id "ENSSTUG00000021735"; transcript_id "mikado.13G1051.2"; ID "mikado.13G1051.2.CDS7";
13	Mikado_loci	CDS	49399579	49400109	.	+	0	gene_id "ENSSTUG00000021735"; transcript_id "mikado.13G1051.2"; ID "mikado.13G1051.2.CDS8";
13	Mikado_loci	five_prime_utr	49393500	49393520	.	+	.	gene_id "ENSSTUG00000021735"; transcript_id "mikado.13G1051.2"; ID "mikado.13G1051.2.five_prime_UTR1";
13	Mikado_loci	three_prime_utr	49400110	49403128	.	+	.	gene_id "ENSSTUG00000021735"; transcript_id "mikado.13G1051.2"; ID "mikado.13G1051.2.three_prime_UTR1";
13	Mikado_loci	transcript	49755832	49766028	19	+	.	gene_id "ENSSTUG00000022496"; transcript_id "mikado.13G1061.2"; ID "mikado.13G1061.2";
13	Mikado_loci	exon	49755832	49757005	.	+	.	gene_id "ENSSTUG00000022496"; transcript_id "mikado.13G1061.2"; ID "mikado.13G1061.2.exon1";
13	Mikado_loci	exon	49757484	49757495	.	+	.	gene_id "ENSSTUG00000022496"; transcript_id "mikado.13G1061.2"; ID "mikado.13G1061.2.exon2";
13	Mikado_loci	exon	49757717	49757904	.	+	.	gene_id "ENSSTUG00000022496"; transcript_id "mikado.13G1061.2"; ID "mikado.13G1061.2.exon3";
13	Mikado_loci	exon	49759627	49759959	.	+	.	gene_id "ENSSTUG00000022496"; transcript_id "mikado.13G1061.2"; ID "mikado.13G1061.2.exon4";
13	Mikado_loci	exon	49760712	49760878	.	+	.	gene_id "ENSSTUG00000022496"; transcript_id "mikado.13G1061.2"; ID "mikado.13G1061.2.exon5";
13	Mikado_loci	exon	49761104	49761195	.	+	.	gene_id "ENSSTUG00000022496"; transcript_id "mikado.13G1061.2"; ID "mikado.13G1061.2.exon6";
13	Mikado_loci	exon	49761336	49761467	.	+	.	gene_id "ENSSTUG00000022496"; transcript_id "mikado.13G1061.2"; ID "mikado.13G1061.2.exon7";
13	Mikado_loci	exon	49761646	49761750	.	+	.	gene_id "ENSSTUG00000022496"; transcript_id "mikado.13G1061.2"; ID "mikado.13G1061.2.exon8";
13	Mikado_loci	exon	49761966	49762181	.	+	.	gene_id "ENSSTUG00000022496"; transcript_id "mikado.13G1061.2"; ID "mikado.13G1061.2.exon9";
13	Mikado_loci	exon	49762333	49762404	.	+	.	gene_id "ENSSTUG00000022496"; transcript_id "mikado.13G1061.2"; ID "mikado.13G1061.2.exon10";
13	Mikado_loci	exon	49764153	49764622	.	+	.	gene_id "ENSSTUG00000022496"; transcript_id "mikado.13G1061.2"; ID "mikado.13G1061.2.exon11";
13	Mikado_loci	exon	49765279	49766028	.	+	.	gene_id "ENSSTUG00000022496"; transcript_id "mikado.13G1061.2"; ID "mikado.13G1061.2.exon12";
13	Mikado_loci	CDS	49756972	49757005	.	+	0	gene_id "ENSSTUG00000022496"; transcript_id "mikado.13G1061.2"; ID "mikado.13G1061.2.CDS1";
13	Mikado_loci	CDS	49757484	49757495	.	+	2	gene_id "ENSSTUG00000022496"; transcript_id "mikado.13G1061.2"; ID "mikado.13G1061.2.CDS2";
13	Mikado_loci	CDS	49757717	49757904	.	+	2	gene_id "ENSSTUG00000022496"; transcript_id "mikado.13G1061.2"; ID "mikado.13G1061.2.CDS3";
13	Mikado_loci	CDS	49759627	49759959	.	+	0	gene_id "ENSSTUG00000022496"; transcript_id "mikado.13G1061.2"; ID "mikado.13G1061.2.CDS4";
13	Mikado_loci	CDS	49760712	49760878	.	+	0	gene_id "ENSSTUG00000022496"; transcript_id "mikado.13G1061.2"; ID "mikado.13G1061.2.CDS5";
13	Mikado_loci	CDS	49761104	49761195	.	+	1	gene_id "ENSSTUG00000022496"; transcript_id "mikado.13G1061.2"; ID "mikado.13G1061.2.CDS6";
13	Mikado_loci	CDS	49761336	49761467	.	+	2	gene_id "ENSSTUG00000022496"; transcript_id "mikado.13G1061.2"; ID "mikado.13G1061.2.CDS7";
13	Mikado_loci	CDS	49761646	49761750	.	+	2	gene_id "ENSSTUG00000022496"; transcript_id "mikado.13G1061.2"; ID "mikado.13G1061.2.CDS8";
13	Mikado_loci	CDS	49761966	49762181	.	+	2	gene_id "ENSSTUG00000022496"; transcript_id "mikado.13G1061.2"; ID "mikado.13G1061.2.CDS9";
13	Mikado_loci	CDS	49762333	49762404	.	+	2	gene_id "ENSSTUG00000022496"; transcript_id "mikado.13G1061.2"; ID "mikado.13G1061.2.CDS10";
13	Mikado_loci	CDS	49764153	49764622	.	+	2	gene_id "ENSSTUG00000022496"; transcript_id "mikado.13G1061.2"; ID "mikado.13G1061.2.CDS11";
13	Mikado_loci	CDS	49765279	49765461	.	+	0	gene_id "ENSSTUG00000022496"; transcript_id "mikado.13G1061.2"; ID "mikado.13G1061.2.CDS12";
13	Mikado_loci	five_prime_utr	49755832	49756971	.	+	.	gene_id "ENSSTUG00000022496"; transcript_id "mikado.13G1061.2"; ID "mikado.13G1061.2.five_prime_UTR1";
13	Mikado_loci	three_prime_utr	49765462	49766028	.	+	.	gene_id "ENSSTUG00000022496"; transcript_id "mikado.13G1061.2"; ID "mikado.13G1061.2.three_prime_UTR1";
13	Mikado_loci	transcript	50549079	50577657	15	-	.	gene_id "ENSSTUG00000001486"; transcript_id "mikado.13G1089.2"; ID "mikado.13G1089.2";
13	Mikado_loci	exon	50549079	50551089	.	-	.	gene_id "ENSSTUG00000001486"; transcript_id "mikado.13G1089.2"; ID "mikado.13G1089.2.exon1";
13	Mikado_loci	exon	50551221	50551288	.	-	.	gene_id "ENSSTUG00000001486"; transcript_id "mikado.13G1089.2"; ID "mikado.13G1089.2.exon2";
13	Mikado_loci	exon	50554938	50555074	.	-	.	gene_id "ENSSTUG00000001486"; transcript_id "mikado.13G1089.2"; ID "mikado.13G1089.2.exon3";
13	Mikado_loci	exon	50555254	50555373	.	-	.	gene_id "ENSSTUG00000001486"; transcript_id "mikado.13G1089.2"; ID "mikado.13G1089.2.exon4";
13	Mikado_loci	exon	50575017	50577657	.	-	.	gene_id "ENSSTUG00000001486"; transcript_id "mikado.13G1089.2"; ID "mikado.13G1089.2.exon5";
13	Mikado_loci	CDS	50551037	50551089	.	-	2	gene_id "ENSSTUG00000001486"; transcript_id "mikado.13G1089.2"; ID "mikado.13G1089.2.CDS1";
13	Mikado_loci	CDS	50551221	50551288	.	-	1	gene_id "ENSSTUG00000001486"; transcript_id "mikado.13G1089.2"; ID "mikado.13G1089.2.CDS2";
13	Mikado_loci	CDS	50554938	50555074	.	-	0	gene_id "ENSSTUG00000001486"; transcript_id "mikado.13G1089.2"; ID "mikado.13G1089.2.CDS3";
13	Mikado_loci	CDS	50555254	50555373	.	-	0	gene_id "ENSSTUG00000001486"; transcript_id "mikado.13G1089.2"; ID "mikado.13G1089.2.CDS4";
13	Mikado_loci	CDS	50575017	50576303	.	-	0	gene_id "ENSSTUG00000001486"; transcript_id "mikado.13G1089.2"; ID "mikado.13G1089.2.CDS5";
13	Mikado_loci	five_prime_utr	50576304	50577657	.	-	.	gene_id "ENSSTUG00000001486"; transcript_id "mikado.13G1089.2"; ID "mikado.13G1089.2.five_prime_UTR1";
13	Mikado_loci	three_prime_utr	50549079	50551036	.	-	.	gene_id "ENSSTUG00000001486"; transcript_id "mikado.13G1089.2"; ID "mikado.13G1089.2.three_prime_UTR1";
13	Mikado_loci	transcript	50666172	50683607	14	+	.	gene_id "ENSSTUG00000001501"; transcript_id "mikado.13G1090.3"; ID "mikado.13G1090.3";
13	Mikado_loci	exon	50666172	50666249	.	+	.	gene_id "ENSSTUG00000001501"; transcript_id "mikado.13G1090.3"; ID "mikado.13G1090.3.exon1";
13	Mikado_loci	exon	50666695	50667250	.	+	.	gene_id "ENSSTUG00000001501"; transcript_id "mikado.13G1090.3"; ID "mikado.13G1090.3.exon2";
13	Mikado_loci	exon	50677555	50677597	.	+	.	gene_id "ENSSTUG00000001501"; transcript_id "mikado.13G1090.3"; ID "mikado.13G1090.3.exon3";
13	Mikado_loci	exon	50678070	50678138	.	+	.	gene_id "ENSSTUG00000001501"; transcript_id "mikado.13G1090.3"; ID "mikado.13G1090.3.exon4";
13	Mikado_loci	exon	50678282	50678448	.	+	.	gene_id "ENSSTUG00000001501"; transcript_id "mikado.13G1090.3"; ID "mikado.13G1090.3.exon5";
13	Mikado_loci	exon	50678851	50679084	.	+	.	gene_id "ENSSTUG00000001501"; transcript_id "mikado.13G1090.3"; ID "mikado.13G1090.3.exon6";
13	Mikado_loci	exon	50679291	50679485	.	+	.	gene_id "ENSSTUG00000001501"; transcript_id "mikado.13G1090.3"; ID "mikado.13G1090.3.exon7";
13	Mikado_loci	exon	50679732	50679866	.	+	.	gene_id "ENSSTUG00000001501"; transcript_id "mikado.13G1090.3"; ID "mikado.13G1090.3.exon8";
13	Mikado_loci	exon	50680065	50683607	.	+	.	gene_id "ENSSTUG00000001501"; transcript_id "mikado.13G1090.3"; ID "mikado.13G1090.3.exon9";
13	Mikado_loci	CDS	50666721	50667250	.	+	0	gene_id "ENSSTUG00000001501"; transcript_id "mikado.13G1090.3"; ID "mikado.13G1090.3.CDS1";
13	Mikado_loci	CDS	50677555	50677597	.	+	1	gene_id "ENSSTUG00000001501"; transcript_id "mikado.13G1090.3"; ID "mikado.13G1090.3.CDS2";
13	Mikado_loci	CDS	50678070	50678138	.	+	0	gene_id "ENSSTUG00000001501"; transcript_id "mikado.13G1090.3"; ID "mikado.13G1090.3.CDS3";
13	Mikado_loci	CDS	50678282	50678448	.	+	0	gene_id "ENSSTUG00000001501"; transcript_id "mikado.13G1090.3"; ID "mikado.13G1090.3.CDS4";
13	Mikado_loci	CDS	50678851	50679084	.	+	1	gene_id "ENSSTUG00000001501"; transcript_id "mikado.13G1090.3"; ID "mikado.13G1090.3.CDS5";
13	Mikado_loci	CDS	50679291	50679485	.	+	1	gene_id "ENSSTUG00000001501"; transcript_id "mikado.13G1090.3"; ID "mikado.13G1090.3.CDS6";
13	Mikado_loci	CDS	50679732	50679866	.	+	1	gene_id "ENSSTUG00000001501"; transcript_id "mikado.13G1090.3"; ID "mikado.13G1090.3.CDS7";
13	Mikado_loci	CDS	50680065	50680302	.	+	1	gene_id "ENSSTUG00000001501"; transcript_id "mikado.13G1090.3"; ID "mikado.13G1090.3.CDS8";
13	Mikado_loci	five_prime_utr	50666172	50666249	.	+	.	gene_id "ENSSTUG00000001501"; transcript_id "mikado.13G1090.3"; ID "mikado.13G1090.3.five_prime_UTR1";
13	Mikado_loci	five_prime_utr	50666695	50666720	.	+	.	gene_id "ENSSTUG00000001501"; transcript_id "mikado.13G1090.3"; ID "mikado.13G1090.3.five_prime_UTR2";
13	Mikado_loci	three_prime_utr	50680303	50683607	.	+	.	gene_id "ENSSTUG00000001501"; transcript_id "mikado.13G1090.3"; ID "mikado.13G1090.3.three_prime_UTR1";
13	Mikado_loci	transcript	50719160	50789246	14	+	.	gene_id "ENSSTUG00000001609"; transcript_id "mikado.13G1095.2"; ID "mikado.13G1095.2";
13	Mikado_loci	exon	50719160	50719874	.	+	.	gene_id "ENSSTUG00000001609"; transcript_id "mikado.13G1095.2"; ID "mikado.13G1095.2.exon1";
13	Mikado_loci	exon	50766056	50766194	.	+	.	gene_id "ENSSTUG00000001609"; transcript_id "mikado.13G1095.2"; ID "mikado.13G1095.2.exon2";
13	Mikado_loci	exon	50766898	50767029	.	+	.	gene_id "ENSSTUG00000001609"; transcript_id "mikado.13G1095.2"; ID "mikado.13G1095.2.exon3";
13	Mikado_loci	exon	50771178	50771479	.	+	.	gene_id "ENSSTUG00000001609"; transcript_id "mikado.13G1095.2"; ID "mikado.13G1095.2.exon4";
13	Mikado_loci	exon	50771780	50771963	.	+	.	gene_id "ENSSTUG00000001609"; transcript_id "mikado.13G1095.2"; ID "mikado.13G1095.2.exon5";
13	Mikado_loci	exon	50772105	50772176	.	+	.	gene_id "ENSSTUG00000001609"; transcript_id "mikado.13G1095.2"; ID "mikado.13G1095.2.exon6";
13	Mikado_loci	exon	50772716	50772878	.	+	.	gene_id "ENSSTUG00000001609"; transcript_id "mikado.13G1095.2"; ID "mikado.13G1095.2.exon7";
13	Mikado_loci	exon	50772972	50773083	.	+	.	gene_id "ENSSTUG00000001609"; transcript_id "mikado.13G1095.2"; ID "mikado.13G1095.2.exon8";
13	Mikado_loci	exon	50774353	50774430	.	+	.	gene_id "ENSSTUG00000001609"; transcript_id "mikado.13G1095.2"; ID "mikado.13G1095.2.exon9";
13	Mikado_loci	exon	50775003	50775324	.	+	.	gene_id "ENSSTUG00000001609"; transcript_id "mikado.13G1095.2"; ID "mikado.13G1095.2.exon10";
13	Mikado_loci	exon	50775724	50775776	.	+	.	gene_id "ENSSTUG00000001609"; transcript_id "mikado.13G1095.2"; ID "mikado.13G1095.2.exon11";
13	Mikado_loci	exon	50775962	50776034	.	+	.	gene_id "ENSSTUG00000001609"; transcript_id "mikado.13G1095.2"; ID "mikado.13G1095.2.exon12";
13	Mikado_loci	exon	50776136	50776242	.	+	.	gene_id "ENSSTUG00000001609"; transcript_id "mikado.13G1095.2"; ID "mikado.13G1095.2.exon13";
13	Mikado_loci	exon	50778309	50778470	.	+	.	gene_id "ENSSTUG00000001609"; transcript_id "mikado.13G1095.2"; ID "mikado.13G1095.2.exon14";
13	Mikado_loci	exon	50785388	50785486	.	+	.	gene_id "ENSSTUG00000001609"; transcript_id "mikado.13G1095.2"; ID "mikado.13G1095.2.exon15";
13	Mikado_loci	exon	50786629	50786896	.	+	.	gene_id "ENSSTUG00000001609"; transcript_id "mikado.13G1095.2"; ID "mikado.13G1095.2.exon16";
13	Mikado_loci	exon	50787051	50787136	.	+	.	gene_id "ENSSTUG00000001609"; transcript_id "mikado.13G1095.2"; ID "mikado.13G1095.2.exon17";
13	Mikado_loci	exon	50787339	50789246	.	+	.	gene_id "ENSSTUG00000001609"; transcript_id "mikado.13G1095.2"; ID "mikado.13G1095.2.exon18";
13	Mikado_loci	CDS	50719548	50719874	.	+	0	gene_id "ENSSTUG00000001609"; transcript_id "mikado.13G1095.2"; ID "mikado.13G1095.2.CDS1";
13	Mikado_loci	CDS	50766056	50766194	.	+	0	gene_id "ENSSTUG00000001609"; transcript_id "mikado.13G1095.2"; ID "mikado.13G1095.2.CDS2";
13	Mikado_loci	CDS	50766898	50767029	.	+	2	gene_id "ENSSTUG00000001609"; transcript_id "mikado.13G1095.2"; ID "mikado.13G1095.2.CDS3";
13	Mikado_loci	CDS	50771178	50771479	.	+	2	gene_id "ENSSTUG00000001609"; transcript_id "mikado.13G1095.2"; ID "mikado.13G1095.2.CDS4";
13	Mikado_loci	CDS	50771780	50771963	.	+	0	gene_id "ENSSTUG00000001609"; transcript_id "mikado.13G1095.2"; ID "mikado.13G1095.2.CDS5";
13	Mikado_loci	CDS	50772105	50772176	.	+	2	gene_id "ENSSTUG00000001609"; transcript_id "mikado.13G1095.2"; ID "mikado.13G1095.2.CDS6";
13	Mikado_loci	CDS	50772716	50772878	.	+	2	gene_id "ENSSTUG00000001609"; transcript_id "mikado.13G1095.2"; ID "mikado.13G1095.2.CDS7";
13	Mikado_loci	CDS	50772972	50773083	.	+	1	gene_id "ENSSTUG00000001609"; transcript_id "mikado.13G1095.2"; ID "mikado.13G1095.2.CDS8";
13	Mikado_loci	CDS	50774353	50774430	.	+	0	gene_id "ENSSTUG00000001609"; transcript_id "mikado.13G1095.2"; ID "mikado.13G1095.2.CDS9";
13	Mikado_loci	CDS	50775003	50775324	.	+	0	gene_id "ENSSTUG00000001609"; transcript_id "mikado.13G1095.2"; ID "mikado.13G1095.2.CDS10";
13	Mikado_loci	CDS	50775724	50775776	.	+	2	gene_id "ENSSTUG00000001609"; transcript_id "mikado.13G1095.2"; ID "mikado.13G1095.2.CDS11";
13	Mikado_loci	CDS	50775962	50776034	.	+	0	gene_id "ENSSTUG00000001609"; transcript_id "mikado.13G1095.2"; ID "mikado.13G1095.2.CDS12";
13	Mikado_loci	CDS	50776136	50776242	.	+	2	gene_id "ENSSTUG00000001609"; transcript_id "mikado.13G1095.2"; ID "mikado.13G1095.2.CDS13";
13	Mikado_loci	CDS	50778309	50778470	.	+	0	gene_id "ENSSTUG00000001609"; transcript_id "mikado.13G1095.2"; ID "mikado.13G1095.2.CDS14";
13	Mikado_loci	CDS	50785388	50785486	.	+	0	gene_id "ENSSTUG00000001609"; transcript_id "mikado.13G1095.2"; ID "mikado.13G1095.2.CDS15";
13	Mikado_loci	CDS	50786629	50786896	.	+	0	gene_id "ENSSTUG00000001609"; transcript_id "mikado.13G1095.2"; ID "mikado.13G1095.2.CDS16";
13	Mikado_loci	CDS	50787051	50787136	.	+	2	gene_id "ENSSTUG00000001609"; transcript_id "mikado.13G1095.2"; ID "mikado.13G1095.2.CDS17";
13	Mikado_loci	CDS	50787339	50787560	.	+	0	gene_id "ENSSTUG00000001609"; transcript_id "mikado.13G1095.2"; ID "mikado.13G1095.2.CDS18";
13	Mikado_loci	five_prime_utr	50719160	50719547	.	+	.	gene_id "ENSSTUG00000001609"; transcript_id "mikado.13G1095.2"; ID "mikado.13G1095.2.five_prime_UTR1";
13	Mikado_loci	three_prime_utr	50787561	50789246	.	+	.	gene_id "ENSSTUG00000001609"; transcript_id "mikado.13G1095.2"; ID "mikado.13G1095.2.three_prime_UTR1";
13	Mikado_loci	transcript	51093408	51097746	18	-	.	gene_id "ENSSTUG00000002188"; transcript_id "mikado.13G1102.3"; ID "mikado.13G1102.3";
13	Mikado_loci	exon	51093408	51094471	.	-	.	gene_id "ENSSTUG00000002188"; transcript_id "mikado.13G1102.3"; ID "mikado.13G1102.3.exon1";
13	Mikado_loci	exon	51094690	51094739	.	-	.	gene_id "ENSSTUG00000002188"; transcript_id "mikado.13G1102.3"; ID "mikado.13G1102.3.exon2";
13	Mikado_loci	exon	51094858	51094900	.	-	.	gene_id "ENSSTUG00000002188"; transcript_id "mikado.13G1102.3"; ID "mikado.13G1102.3.exon3";
13	Mikado_loci	exon	51094985	51095077	.	-	.	gene_id "ENSSTUG00000002188"; transcript_id "mikado.13G1102.3"; ID "mikado.13G1102.3.exon4";
13	Mikado_loci	exon	51095197	51095238	.	-	.	gene_id "ENSSTUG00000002188"; transcript_id "mikado.13G1102.3"; ID "mikado.13G1102.3.exon5";
13	Mikado_loci	exon	51096949	51097002	.	-	.	gene_id "ENSSTUG00000002188"; transcript_id "mikado.13G1102.3"; ID "mikado.13G1102.3.exon6";
13	Mikado_loci	exon	51097585	51097746	.	-	.	gene_id "ENSSTUG00000002188"; transcript_id "mikado.13G1102.3"; ID "mikado.13G1102.3.exon7";
13	Mikado_loci	CDS	51094422	51094471	.	-	2	gene_id "ENSSTUG00000002188"; transcript_id "mikado.13G1102.3"; ID "mikado.13G1102.3.CDS1";
13	Mikado_loci	CDS	51094690	51094739	.	-	1	gene_id "ENSSTUG00000002188"; transcript_id "mikado.13G1102.3"; ID "mikado.13G1102.3.CDS2";
13	Mikado_loci	CDS	51094858	51094900	.	-	2	gene_id "ENSSTUG00000002188"; transcript_id "mikado.13G1102.3"; ID "mikado.13G1102.3.CDS3";
13	Mikado_loci	CDS	51094985	51095077	.	-	2	gene_id "ENSSTUG00000002188"; transcript_id "mikado.13G1102.3"; ID "mikado.13G1102.3.CDS4";
13	Mikado_loci	CDS	51095197	51095238	.	-	2	gene_id "ENSSTUG00000002188"; transcript_id "mikado.13G1102.3"; ID "mikado.13G1102.3.CDS5";
13	Mikado_loci	CDS	51096949	51097002	.	-	2	gene_id "ENSSTUG00000002188"; transcript_id "mikado.13G1102.3"; ID "mikado.13G1102.3.CDS6";
13	Mikado_loci	CDS	51097585	51097645	.	-	0	gene_id "ENSSTUG00000002188"; transcript_id "mikado.13G1102.3"; ID "mikado.13G1102.3.CDS7";
13	Mikado_loci	five_prime_utr	51097646	51097746	.	-	.	gene_id "ENSSTUG00000002188"; transcript_id "mikado.13G1102.3"; ID "mikado.13G1102.3.five_prime_UTR1";
13	Mikado_loci	three_prime_utr	51093408	51094421	.	-	.	gene_id "ENSSTUG00000002188"; transcript_id "mikado.13G1102.3"; ID "mikado.13G1102.3.three_prime_UTR1";
13	Mikado_loci	transcript	51165913	51184296	14	+	.	gene_id "ENSSTUG00000002252"; transcript_id "mikado.13G1105.2"; ID "mikado.13G1105.2";
13	Mikado_loci	exon	51165913	51166181	.	+	.	gene_id "ENSSTUG00000002252"; transcript_id "mikado.13G1105.2"; ID "mikado.13G1105.2.exon1";
13	Mikado_loci	exon	51176209	51176263	.	+	.	gene_id "ENSSTUG00000002252"; transcript_id "mikado.13G1105.2"; ID "mikado.13G1105.2.exon2";
13	Mikado_loci	exon	51176423	51176566	.	+	.	gene_id "ENSSTUG00000002252"; transcript_id "mikado.13G1105.2"; ID "mikado.13G1105.2.exon3";
13	Mikado_loci	exon	51176890	51177042	.	+	.	gene_id "ENSSTUG00000002252"; transcript_id "mikado.13G1105.2"; ID "mikado.13G1105.2.exon4";
13	Mikado_loci	exon	51177251	51177377	.	+	.	gene_id "ENSSTUG00000002252"; transcript_id "mikado.13G1105.2"; ID "mikado.13G1105.2.exon5";
13	Mikado_loci	exon	51177556	51177675	.	+	.	gene_id "ENSSTUG00000002252"; transcript_id "mikado.13G1105.2"; ID "mikado.13G1105.2.exon6";
13	Mikado_loci	exon	51178676	51178719	.	+	.	gene_id "ENSSTUG00000002252"; transcript_id "mikado.13G1105.2"; ID "mikado.13G1105.2.exon7";
13	Mikado_loci	exon	51180993	51181155	.	+	.	gene_id "ENSSTUG00000002252"; transcript_id "mikado.13G1105.2"; ID "mikado.13G1105.2.exon8";
13	Mikado_loci	exon	51181527	51181693	.	+	.	gene_id "ENSSTUG00000002252"; transcript_id "mikado.13G1105.2"; ID "mikado.13G1105.2.exon9";
13	Mikado_loci	exon	51182114	51182209	.	+	.	gene_id "ENSSTUG00000002252"; transcript_id "mikado.13G1105.2"; ID "mikado.13G1105.2.exon10";
13	Mikado_loci	exon	51182359	51182501	.	+	.	gene_id "ENSSTUG00000002252"; transcript_id "mikado.13G1105.2"; ID "mikado.13G1105.2.exon11";
13	Mikado_loci	exon	51182714	51182863	.	+	.	gene_id "ENSSTUG00000002252"; transcript_id "mikado.13G1105.2"; ID "mikado.13G1105.2.exon12";
13	Mikado_loci	exon	51183145	51184296	.	+	.	gene_id "ENSSTUG00000002252"; transcript_id "mikado.13G1105.2"; ID "mikado.13G1105.2.exon13";
13	Mikado_loci	CDS	51176455	51176566	.	+	0	gene_id "ENSSTUG00000002252"; transcript_id "mikado.13G1105.2"; ID "mikado.13G1105.2.CDS1";
13	Mikado_loci	CDS	51176890	51177042	.	+	2	gene_id "ENSSTUG00000002252"; transcript_id "mikado.13G1105.2"; ID "mikado.13G1105.2.CDS2";
13	Mikado_loci	CDS	51177251	51177377	.	+	2	gene_id "ENSSTUG00000002252"; transcript_id "mikado.13G1105.2"; ID "mikado.13G1105.2.CDS3";
13	Mikado_loci	CDS	51177556	51177675	.	+	1	gene_id "ENSSTUG00000002252"; transcript_id "mikado.13G1105.2"; ID "mikado.13G1105.2.CDS4";
13	Mikado_loci	CDS	51178676	51178719	.	+	1	gene_id "ENSSTUG00000002252"; transcript_id "mikado.13G1105.2"; ID "mikado.13G1105.2.CDS5";
13	Mikado_loci	CDS	51180993	51181155	.	+	2	gene_id "ENSSTUG00000002252"; transcript_id "mikado.13G1105.2"; ID "mikado.13G1105.2.CDS6";
13	Mikado_loci	CDS	51181527	51181693	.	+	1	gene_id "ENSSTUG00000002252"; transcript_id "mikado.13G1105.2"; ID "mikado.13G1105.2.CDS7";
13	Mikado_loci	CDS	51182114	51182209	.	+	2	gene_id "ENSSTUG00000002252"; transcript_id "mikado.13G1105.2"; ID "mikado.13G1105.2.CDS8";
13	Mikado_loci	CDS	51182359	51182501	.	+	2	gene_id "ENSSTUG00000002252"; transcript_id "mikado.13G1105.2"; ID "mikado.13G1105.2.CDS9";
13	Mikado_loci	CDS	51182714	51182863	.	+	0	gene_id "ENSSTUG00000002252"; transcript_id "mikado.13G1105.2"; ID "mikado.13G1105.2.CDS10";
13	Mikado_loci	CDS	51183145	51183156	.	+	0	gene_id "ENSSTUG00000002252"; transcript_id "mikado.13G1105.2"; ID "mikado.13G1105.2.CDS11";
13	Mikado_loci	five_prime_utr	51165913	51166181	.	+	.	gene_id "ENSSTUG00000002252"; transcript_id "mikado.13G1105.2"; ID "mikado.13G1105.2.five_prime_UTR1";
13	Mikado_loci	five_prime_utr	51176209	51176263	.	+	.	gene_id "ENSSTUG00000002252"; transcript_id "mikado.13G1105.2"; ID "mikado.13G1105.2.five_prime_UTR2";
13	Mikado_loci	five_prime_utr	51176423	51176454	.	+	.	gene_id "ENSSTUG00000002252"; transcript_id "mikado.13G1105.2"; ID "mikado.13G1105.2.five_prime_UTR3";
13	Mikado_loci	three_prime_utr	51183157	51184296	.	+	.	gene_id "ENSSTUG00000002252"; transcript_id "mikado.13G1105.2"; ID "mikado.13G1105.2.three_prime_UTR1";
13	Mikado_loci	transcript	51169492	51184296	12	+	.	gene_id "ENSSTUG00000002252"; transcript_id "mikado.13G1105.3"; ID "mikado.13G1105.3";
13	Mikado_loci	exon	51169492	51170009	.	+	.	gene_id "ENSSTUG00000002252"; transcript_id "mikado.13G1105.3"; ID "mikado.13G1105.3.exon1";
13	Mikado_loci	exon	51176209	51176263	.	+	.	gene_id "ENSSTUG00000002252"; transcript_id "mikado.13G1105.3"; ID "mikado.13G1105.3.exon2";
13	Mikado_loci	exon	51176423	51176566	.	+	.	gene_id "ENSSTUG00000002252"; transcript_id "mikado.13G1105.3"; ID "mikado.13G1105.3.exon3";
13	Mikado_loci	exon	51176890	51177042	.	+	.	gene_id "ENSSTUG00000002252"; transcript_id "mikado.13G1105.3"; ID "mikado.13G1105.3.exon4";
13	Mikado_loci	exon	51177251	51177377	.	+	.	gene_id "ENSSTUG00000002252"; transcript_id "mikado.13G1105.3"; ID "mikado.13G1105.3.exon5";
13	Mikado_loci	exon	51177556	51177675	.	+	.	gene_id "ENSSTUG00000002252"; transcript_id "mikado.13G1105.3"; ID "mikado.13G1105.3.exon6";
13	Mikado_loci	exon	51178676	51178719	.	+	.	gene_id "ENSSTUG00000002252"; transcript_id "mikado.13G1105.3"; ID "mikado.13G1105.3.exon7";
13	Mikado_loci	exon	51180993	51181155	.	+	.	gene_id "ENSSTUG00000002252"; transcript_id "mikado.13G1105.3"; ID "mikado.13G1105.3.exon8";
13	Mikado_loci	exon	51181530	51181693	.	+	.	gene_id "ENSSTUG00000002252"; transcript_id "mikado.13G1105.3"; ID "mikado.13G1105.3.exon9";
13	Mikado_loci	exon	51182114	51182209	.	+	.	gene_id "ENSSTUG00000002252"; transcript_id "mikado.13G1105.3"; ID "mikado.13G1105.3.exon10";
13	Mikado_loci	exon	51182359	51182501	.	+	.	gene_id "ENSSTUG00000002252"; transcript_id "mikado.13G1105.3"; ID "mikado.13G1105.3.exon11";
13	Mikado_loci	exon	51182714	51182863	.	+	.	gene_id "ENSSTUG00000002252"; transcript_id "mikado.13G1105.3"; ID "mikado.13G1105.3.exon12";
13	Mikado_loci	exon	51183145	51184296	.	+	.	gene_id "ENSSTUG00000002252"; transcript_id "mikado.13G1105.3"; ID "mikado.13G1105.3.exon13";
13	Mikado_loci	CDS	51176455	51176566	.	+	0	gene_id "ENSSTUG00000002252"; transcript_id "mikado.13G1105.3"; ID "mikado.13G1105.3.CDS1";
13	Mikado_loci	CDS	51176890	51177042	.	+	2	gene_id "ENSSTUG00000002252"; transcript_id "mikado.13G1105.3"; ID "mikado.13G1105.3.CDS2";
13	Mikado_loci	CDS	51177251	51177377	.	+	2	gene_id "ENSSTUG00000002252"; transcript_id "mikado.13G1105.3"; ID "mikado.13G1105.3.CDS3";
13	Mikado_loci	CDS	51177556	51177675	.	+	1	gene_id "ENSSTUG00000002252"; transcript_id "mikado.13G1105.3"; ID "mikado.13G1105.3.CDS4";
13	Mikado_loci	CDS	51178676	51178719	.	+	1	gene_id "ENSSTUG00000002252"; transcript_id "mikado.13G1105.3"; ID "mikado.13G1105.3.CDS5";
13	Mikado_loci	CDS	51180993	51181155	.	+	2	gene_id "ENSSTUG00000002252"; transcript_id "mikado.13G1105.3"; ID "mikado.13G1105.3.CDS6";
13	Mikado_loci	CDS	51181530	51181693	.	+	1	gene_id "ENSSTUG00000002252"; transcript_id "mikado.13G1105.3"; ID "mikado.13G1105.3.CDS7";
13	Mikado_loci	CDS	51182114	51182209	.	+	2	gene_id "ENSSTUG00000002252"; transcript_id "mikado.13G1105.3"; ID "mikado.13G1105.3.CDS8";
13	Mikado_loci	CDS	51182359	51182501	.	+	2	gene_id "ENSSTUG00000002252"; transcript_id "mikado.13G1105.3"; ID "mikado.13G1105.3.CDS9";
13	Mikado_loci	CDS	51182714	51182863	.	+	0	gene_id "ENSSTUG00000002252"; transcript_id "mikado.13G1105.3"; ID "mikado.13G1105.3.CDS10";
13	Mikado_loci	CDS	51183145	51183156	.	+	0	gene_id "ENSSTUG00000002252"; transcript_id "mikado.13G1105.3"; ID "mikado.13G1105.3.CDS11";
13	Mikado_loci	five_prime_utr	51169492	51170009	.	+	.	gene_id "ENSSTUG00000002252"; transcript_id "mikado.13G1105.3"; ID "mikado.13G1105.3.five_prime_UTR1";
13	Mikado_loci	five_prime_utr	51176209	51176263	.	+	.	gene_id "ENSSTUG00000002252"; transcript_id "mikado.13G1105.3"; ID "mikado.13G1105.3.five_prime_UTR2";
13	Mikado_loci	five_prime_utr	51176423	51176454	.	+	.	gene_id "ENSSTUG00000002252"; transcript_id "mikado.13G1105.3"; ID "mikado.13G1105.3.five_prime_UTR3";
13	Mikado_loci	three_prime_utr	51183157	51184296	.	+	.	gene_id "ENSSTUG00000002252"; transcript_id "mikado.13G1105.3"; ID "mikado.13G1105.3.three_prime_UTR1";
13	Mikado_loci	transcript	51981326	51983130	15	+	.	gene_id "ENSSTUG00000002308"; transcript_id "mikado.13G1112.2"; ID "mikado.13G1112.2";
13	Mikado_loci	exon	51981326	51981582	.	+	.	gene_id "ENSSTUG00000002308"; transcript_id "mikado.13G1112.2"; ID "mikado.13G1112.2.exon1";
13	Mikado_loci	exon	51981922	51983130	.	+	.	gene_id "ENSSTUG00000002308"; transcript_id "mikado.13G1112.2"; ID "mikado.13G1112.2.exon2";
13	Mikado_loci	CDS	51981935	51982534	.	+	0	gene_id "ENSSTUG00000002308"; transcript_id "mikado.13G1112.2"; ID "mikado.13G1112.2.CDS1";
13	Mikado_loci	five_prime_utr	51981326	51981582	.	+	.	gene_id "ENSSTUG00000002308"; transcript_id "mikado.13G1112.2"; ID "mikado.13G1112.2.five_prime_UTR1";
13	Mikado_loci	five_prime_utr	51981922	51981934	.	+	.	gene_id "ENSSTUG00000002308"; transcript_id "mikado.13G1112.2"; ID "mikado.13G1112.2.five_prime_UTR2";
13	Mikado_loci	three_prime_utr	51982535	51983130	.	+	.	gene_id "ENSSTUG00000002308"; transcript_id "mikado.13G1112.2"; ID "mikado.13G1112.2.three_prime_UTR1";
13	Mikado_loci	transcript	51982652	51986918	18	-	.	gene_id "ENSSTUG00000002319"; transcript_id "mikado.13G1116.2"; ID "mikado.13G1116.2";
13	Mikado_loci	exon	51982652	51983354	.	-	.	gene_id "ENSSTUG00000002319"; transcript_id "mikado.13G1116.2"; ID "mikado.13G1116.2.exon1";
13	Mikado_loci	exon	51983941	51985706	.	-	.	gene_id "ENSSTUG00000002319"; transcript_id "mikado.13G1116.2"; ID "mikado.13G1116.2.exon2";
13	Mikado_loci	exon	51985797	51985925	.	-	.	gene_id "ENSSTUG00000002319"; transcript_id "mikado.13G1116.2"; ID "mikado.13G1116.2.exon3";
13	Mikado_loci	exon	51986030	51986071	.	-	.	gene_id "ENSSTUG00000002319"; transcript_id "mikado.13G1116.2"; ID "mikado.13G1116.2.exon4";
13	Mikado_loci	exon	51986889	51986918	.	-	.	gene_id "ENSSTUG00000002319"; transcript_id "mikado.13G1116.2"; ID "mikado.13G1116.2.exon5";
13	Mikado_loci	CDS	51983166	51983354	.	-	0	gene_id "ENSSTUG00000002319"; transcript_id "mikado.13G1116.2"; ID "mikado.13G1116.2.CDS1";
13	Mikado_loci	CDS	51983941	51985706	.	-	2	gene_id "ENSSTUG00000002319"; transcript_id "mikado.13G1116.2"; ID "mikado.13G1116.2.CDS2";
13	Mikado_loci	CDS	51985797	51985925	.	-	2	gene_id "ENSSTUG00000002319"; transcript_id "mikado.13G1116.2"; ID "mikado.13G1116.2.CDS3";
13	Mikado_loci	CDS	51986030	51986042	.	-	0	gene_id "ENSSTUG00000002319"; transcript_id "mikado.13G1116.2"; ID "mikado.13G1116.2.CDS4";
13	Mikado_loci	five_prime_utr	51986043	51986071	.	-	.	gene_id "ENSSTUG00000002319"; transcript_id "mikado.13G1116.2"; ID "mikado.13G1116.2.five_prime_UTR1";
13	Mikado_loci	five_prime_utr	51986889	51986918	.	-	.	gene_id "ENSSTUG00000002319"; transcript_id "mikado.13G1116.2"; ID "mikado.13G1116.2.five_prime_UTR2";
13	Mikado_loci	three_prime_utr	51982652	51983165	.	-	.	gene_id "ENSSTUG00000002319"; transcript_id "mikado.13G1116.2"; ID "mikado.13G1116.2.three_prime_UTR1";
13	Mikado_loci	transcript	52536350	52545203	20	+	.	gene_id "ENSSTUG00000002346"; transcript_id "mikado.13G1121.2"; ID "mikado.13G1121.2";
13	Mikado_loci	exon	52536350	52536536	.	+	.	gene_id "ENSSTUG00000002346"; transcript_id "mikado.13G1121.2"; ID "mikado.13G1121.2.exon1";
13	Mikado_loci	exon	52542038	52542329	.	+	.	gene_id "ENSSTUG00000002346"; transcript_id "mikado.13G1121.2"; ID "mikado.13G1121.2.exon2";
13	Mikado_loci	exon	52542709	52545203	.	+	.	gene_id "ENSSTUG00000002346"; transcript_id "mikado.13G1121.2"; ID "mikado.13G1121.2.exon3";
13	Mikado_loci	CDS	52542276	52542329	.	+	0	gene_id "ENSSTUG00000002346"; transcript_id "mikado.13G1121.2"; ID "mikado.13G1121.2.CDS1";
13	Mikado_loci	CDS	52542709	52543857	.	+	0	gene_id "ENSSTUG00000002346"; transcript_id "mikado.13G1121.2"; ID "mikado.13G1121.2.CDS2";
13	Mikado_loci	five_prime_utr	52536350	52536536	.	+	.	gene_id "ENSSTUG00000002346"; transcript_id "mikado.13G1121.2"; ID "mikado.13G1121.2.five_prime_UTR1";
13	Mikado_loci	five_prime_utr	52542038	52542275	.	+	.	gene_id "ENSSTUG00000002346"; transcript_id "mikado.13G1121.2"; ID "mikado.13G1121.2.five_prime_UTR2";
13	Mikado_loci	three_prime_utr	52543858	52545203	.	+	.	gene_id "ENSSTUG00000002346"; transcript_id "mikado.13G1121.2"; ID "mikado.13G1121.2.three_prime_UTR1";
13	Mikado_loci	transcript	53070815	53073774	15	-	.	gene_id "ENSSTUG00000003198"; transcript_id "mikado.13G1152.2"; ID "mikado.13G1152.2";
13	Mikado_loci	exon	53070815	53071393	.	-	.	gene_id "ENSSTUG00000003198"; transcript_id "mikado.13G1152.2"; ID "mikado.13G1152.2.exon1";
13	Mikado_loci	exon	53071621	53073774	.	-	.	gene_id "ENSSTUG00000003198"; transcript_id "mikado.13G1152.2"; ID "mikado.13G1152.2.exon2";
13	Mikado_loci	CDS	53071641	53073539	.	-	0	gene_id "ENSSTUG00000003198"; transcript_id "mikado.13G1152.2"; ID "mikado.13G1152.2.CDS1";
13	Mikado_loci	five_prime_utr	53073540	53073774	.	-	.	gene_id "ENSSTUG00000003198"; transcript_id "mikado.13G1152.2"; ID "mikado.13G1152.2.five_prime_UTR1";
13	Mikado_loci	three_prime_utr	53070815	53071393	.	-	.	gene_id "ENSSTUG00000003198"; transcript_id "mikado.13G1152.2"; ID "mikado.13G1152.2.three_prime_UTR1";
13	Mikado_loci	three_prime_utr	53071621	53071640	.	-	.	gene_id "ENSSTUG00000003198"; transcript_id "mikado.13G1152.2"; ID "mikado.13G1152.2.three_prime_UTR2";
13	Mikado_loci	transcript	53170602	53194351	20	-	.	gene_id "ENSSTUG00000003342"; transcript_id "mikado.13G1155.2"; ID "mikado.13G1155.2";
13	Mikado_loci	exon	53170602	53172873	.	-	.	gene_id "ENSSTUG00000003342"; transcript_id "mikado.13G1155.2"; ID "mikado.13G1155.2.exon1";
13	Mikado_loci	exon	53193792	53194351	.	-	.	gene_id "ENSSTUG00000003342"; transcript_id "mikado.13G1155.2"; ID "mikado.13G1155.2.exon2";
13	Mikado_loci	CDS	53171224	53172369	.	-	0	gene_id "ENSSTUG00000003342"; transcript_id "mikado.13G1155.2"; ID "mikado.13G1155.2.CDS1";
13	Mikado_loci	five_prime_utr	53172370	53172873	.	-	.	gene_id "ENSSTUG00000003342"; transcript_id "mikado.13G1155.2"; ID "mikado.13G1155.2.five_prime_UTR1";
13	Mikado_loci	five_prime_utr	53193792	53194351	.	-	.	gene_id "ENSSTUG00000003342"; transcript_id "mikado.13G1155.2"; ID "mikado.13G1155.2.five_prime_UTR2";
13	Mikado_loci	three_prime_utr	53170602	53171223	.	-	.	gene_id "ENSSTUG00000003342"; transcript_id "mikado.13G1155.2"; ID "mikado.13G1155.2.three_prime_UTR1";
13	Mikado_loci	transcript	53213915	53228891	12	-	.	gene_id "ENSSTUG00000003440"; transcript_id "mikado.13G1156.2"; ID "mikado.13G1156.2";
13	Mikado_loci	exon	53213915	53214410	.	-	.	gene_id "ENSSTUG00000003440"; transcript_id "mikado.13G1156.2"; ID "mikado.13G1156.2.exon1";
13	Mikado_loci	exon	53214638	53214768	.	-	.	gene_id "ENSSTUG00000003440"; transcript_id "mikado.13G1156.2"; ID "mikado.13G1156.2.exon2";
13	Mikado_loci	exon	53215126	53215221	.	-	.	gene_id "ENSSTUG00000003440"; transcript_id "mikado.13G1156.2"; ID "mikado.13G1156.2.exon3";
13	Mikado_loci	exon	53215317	53215404	.	-	.	gene_id "ENSSTUG00000003440"; transcript_id "mikado.13G1156.2"; ID "mikado.13G1156.2.exon4";
13	Mikado_loci	exon	53215508	53215605	.	-	.	gene_id "ENSSTUG00000003440"; transcript_id "mikado.13G1156.2"; ID "mikado.13G1156.2.exon5";
13	Mikado_loci	exon	53215774	53215862	.	-	.	gene_id "ENSSTUG00000003440"; transcript_id "mikado.13G1156.2"; ID "mikado.13G1156.2.exon6";
13	Mikado_loci	exon	53216031	53216098	.	-	.	gene_id "ENSSTUG00000003440"; transcript_id "mikado.13G1156.2"; ID "mikado.13G1156.2.exon7";
13	Mikado_loci	exon	53216337	53216468	.	-	.	gene_id "ENSSTUG00000003440"; transcript_id "mikado.13G1156.2"; ID "mikado.13G1156.2.exon8";
13	Mikado_loci	exon	53216681	53216806	.	-	.	gene_id "ENSSTUG00000003440"; transcript_id "mikado.13G1156.2"; ID "mikado.13G1156.2.exon9";
13	Mikado_loci	exon	53217636	53217790	.	-	.	gene_id "ENSSTUG00000003440"; transcript_id "mikado.13G1156.2"; ID "mikado.13G1156.2.exon10";
13	Mikado_loci	exon	53217979	53218078	.	-	.	gene_id "ENSSTUG00000003440"; transcript_id "mikado.13G1156.2"; ID "mikado.13G1156.2.exon11";
13	Mikado_loci	exon	53218210	53218344	.	-	.	gene_id "ENSSTUG00000003440"; transcript_id "mikado.13G1156.2"; ID "mikado.13G1156.2.exon12";
13	Mikado_loci	exon	53218583	53218678	.	-	.	gene_id "ENSSTUG00000003440"; transcript_id "mikado.13G1156.2"; ID "mikado.13G1156.2.exon13";
13	Mikado_loci	exon	53220350	53220460	.	-	.	gene_id "ENSSTUG00000003440"; transcript_id "mikado.13G1156.2"; ID "mikado.13G1156.2.exon14";
13	Mikado_loci	exon	53220754	53220823	.	-	.	gene_id "ENSSTUG00000003440"; transcript_id "mikado.13G1156.2"; ID "mikado.13G1156.2.exon15";
13	Mikado_loci	exon	53221658	53221807	.	-	.	gene_id "ENSSTUG00000003440"; transcript_id "mikado.13G1156.2"; ID "mikado.13G1156.2.exon16";
13	Mikado_loci	exon	53222252	53222381	.	-	.	gene_id "ENSSTUG00000003440"; transcript_id "mikado.13G1156.2"; ID "mikado.13G1156.2.exon17";
13	Mikado_loci	exon	53225049	53225071	.	-	.	gene_id "ENSSTUG00000003440"; transcript_id "mikado.13G1156.2"; ID "mikado.13G1156.2.exon18";
13	Mikado_loci	exon	53228770	53228891	.	-	.	gene_id "ENSSTUG00000003440"; transcript_id "mikado.13G1156.2"; ID "mikado.13G1156.2.exon19";
13	Mikado_loci	CDS	53214285	53214410	.	-	0	gene_id "ENSSTUG00000003440"; transcript_id "mikado.13G1156.2"; ID "mikado.13G1156.2.CDS1";
13	Mikado_loci	CDS	53214638	53214768	.	-	2	gene_id "ENSSTUG00000003440"; transcript_id "mikado.13G1156.2"; ID "mikado.13G1156.2.CDS2";
13	Mikado_loci	CDS	53215126	53215221	.	-	2	gene_id "ENSSTUG00000003440"; transcript_id "mikado.13G1156.2"; ID "mikado.13G1156.2.CDS3";
13	Mikado_loci	CDS	53215317	53215404	.	-	0	gene_id "ENSSTUG00000003440"; transcript_id "mikado.13G1156.2"; ID "mikado.13G1156.2.CDS4";
13	Mikado_loci	CDS	53215508	53215605	.	-	2	gene_id "ENSSTUG00000003440"; transcript_id "mikado.13G1156.2"; ID "mikado.13G1156.2.CDS5";
13	Mikado_loci	CDS	53215774	53215862	.	-	1	gene_id "ENSSTUG00000003440"; transcript_id "mikado.13G1156.2"; ID "mikado.13G1156.2.CDS6";
13	Mikado_loci	CDS	53216031	53216098	.	-	0	gene_id "ENSSTUG00000003440"; transcript_id "mikado.13G1156.2"; ID "mikado.13G1156.2.CDS7";
13	Mikado_loci	CDS	53216337	53216468	.	-	0	gene_id "ENSSTUG00000003440"; transcript_id "mikado.13G1156.2"; ID "mikado.13G1156.2.CDS8";
13	Mikado_loci	CDS	53216681	53216806	.	-	0	gene_id "ENSSTUG00000003440"; transcript_id "mikado.13G1156.2"; ID "mikado.13G1156.2.CDS9";
13	Mikado_loci	CDS	53217636	53217790	.	-	2	gene_id "ENSSTUG00000003440"; transcript_id "mikado.13G1156.2"; ID "mikado.13G1156.2.CDS10";
13	Mikado_loci	CDS	53217979	53218078	.	-	0	gene_id "ENSSTUG00000003440"; transcript_id "mikado.13G1156.2"; ID "mikado.13G1156.2.CDS11";
13	Mikado_loci	CDS	53218210	53218344	.	-	0	gene_id "ENSSTUG00000003440"; transcript_id "mikado.13G1156.2"; ID "mikado.13G1156.2.CDS12";
13	Mikado_loci	CDS	53218583	53218678	.	-	0	gene_id "ENSSTUG00000003440"; transcript_id "mikado.13G1156.2"; ID "mikado.13G1156.2.CDS13";
13	Mikado_loci	CDS	53220350	53220460	.	-	0	gene_id "ENSSTUG00000003440"; transcript_id "mikado.13G1156.2"; ID "mikado.13G1156.2.CDS14";
13	Mikado_loci	CDS	53220754	53220823	.	-	1	gene_id "ENSSTUG00000003440"; transcript_id "mikado.13G1156.2"; ID "mikado.13G1156.2.CDS15";
13	Mikado_loci	CDS	53221658	53221807	.	-	1	gene_id "ENSSTUG00000003440"; transcript_id "mikado.13G1156.2"; ID "mikado.13G1156.2.CDS16";
13	Mikado_loci	CDS	53222252	53222381	.	-	2	gene_id "ENSSTUG00000003440"; transcript_id "mikado.13G1156.2"; ID "mikado.13G1156.2.CDS17";
13	Mikado_loci	CDS	53225049	53225071	.	-	1	gene_id "ENSSTUG00000003440"; transcript_id "mikado.13G1156.2"; ID "mikado.13G1156.2.CDS18";
13	Mikado_loci	CDS	53228770	53228786	.	-	0	gene_id "ENSSTUG00000003440"; transcript_id "mikado.13G1156.2"; ID "mikado.13G1156.2.CDS19";
13	Mikado_loci	five_prime_utr	53228787	53228891	.	-	.	gene_id "ENSSTUG00000003440"; transcript_id "mikado.13G1156.2"; ID "mikado.13G1156.2.five_prime_UTR1";
13	Mikado_loci	three_prime_utr	53213915	53214284	.	-	.	gene_id "ENSSTUG00000003440"; transcript_id "mikado.13G1156.2"; ID "mikado.13G1156.2.three_prime_UTR1";
13	Mikado_loci	transcript	53420493	53432676	21	-	.	gene_id "ENSSTUG00000004426"; transcript_id "mikado.13G1161.2"; ID "mikado.13G1161.2";
13	Mikado_loci	exon	53420493	53422472	.	-	.	gene_id "ENSSTUG00000004426"; transcript_id "mikado.13G1161.2"; ID "mikado.13G1161.2.exon1";
13	Mikado_loci	exon	53422809	53422839	.	-	.	gene_id "ENSSTUG00000004426"; transcript_id "mikado.13G1161.2"; ID "mikado.13G1161.2.exon2";
13	Mikado_loci	exon	53423089	53423141	.	-	.	gene_id "ENSSTUG00000004426"; transcript_id "mikado.13G1161.2"; ID "mikado.13G1161.2.exon3";
13	Mikado_loci	exon	53423262	53423323	.	-	.	gene_id "ENSSTUG00000004426"; transcript_id "mikado.13G1161.2"; ID "mikado.13G1161.2.exon4";
13	Mikado_loci	exon	53423610	53423683	.	-	.	gene_id "ENSSTUG00000004426"; transcript_id "mikado.13G1161.2"; ID "mikado.13G1161.2.exon5";
13	Mikado_loci	exon	53424112	53424215	.	-	.	gene_id "ENSSTUG00000004426"; transcript_id "mikado.13G1161.2"; ID "mikado.13G1161.2.exon6";
13	Mikado_loci	exon	53424631	53424689	.	-	.	gene_id "ENSSTUG00000004426"; transcript_id "mikado.13G1161.2"; ID "mikado.13G1161.2.exon7";
13	Mikado_loci	exon	53424827	53424935	.	-	.	gene_id "ENSSTUG00000004426"; transcript_id "mikado.13G1161.2"; ID "mikado.13G1161.2.exon8";
13	Mikado_loci	exon	53426153	53426224	.	-	.	gene_id "ENSSTUG00000004426"; transcript_id "mikado.13G1161.2"; ID "mikado.13G1161.2.exon9";
13	Mikado_loci	exon	53426475	53426568	.	-	.	gene_id "ENSSTUG00000004426"; transcript_id "mikado.13G1161.2"; ID "mikado.13G1161.2.exon10";
13	Mikado_loci	exon	53426725	53426824	.	-	.	gene_id "ENSSTUG00000004426"; transcript_id "mikado.13G1161.2"; ID "mikado.13G1161.2.exon11";
13	Mikado_loci	exon	53427110	53427154	.	-	.	gene_id "ENSSTUG00000004426"; transcript_id "mikado.13G1161.2"; ID "mikado.13G1161.2.exon12";
13	Mikado_loci	exon	53427188	53427293	.	-	.	gene_id "ENSSTUG00000004426"; transcript_id "mikado.13G1161.2"; ID "mikado.13G1161.2.exon13";
13	Mikado_loci	exon	53427465	53427526	.	-	.	gene_id "ENSSTUG00000004426"; transcript_id "mikado.13G1161.2"; ID "mikado.13G1161.2.exon14";
13	Mikado_loci	exon	53427626	53427764	.	-	.	gene_id "ENSSTUG00000004426"; transcript_id "mikado.13G1161.2"; ID "mikado.13G1161.2.exon15";
13	Mikado_loci	exon	53429649	53429732	.	-	.	gene_id "ENSSTUG00000004426"; transcript_id "mikado.13G1161.2"; ID "mikado.13G1161.2.exon16";
13	Mikado_loci	exon	53429906	53429962	.	-	.	gene_id "ENSSTUG00000004426"; transcript_id "mikado.13G1161.2"; ID "mikado.13G1161.2.exon17";
13	Mikado_loci	exon	53430082	53430138	.	-	.	gene_id "ENSSTUG00000004426"; transcript_id "mikado.13G1161.2"; ID "mikado.13G1161.2.exon18";
13	Mikado_loci	exon	53430682	53430801	.	-	.	gene_id "ENSSTUG00000004426"; transcript_id "mikado.13G1161.2"; ID "mikado.13G1161.2.exon19";
13	Mikado_loci	exon	53431040	53431131	.	-	.	gene_id "ENSSTUG00000004426"; transcript_id "mikado.13G1161.2"; ID "mikado.13G1161.2.exon20";
13	Mikado_loci	exon	53431457	53431529	.	-	.	gene_id "ENSSTUG00000004426"; transcript_id "mikado.13G1161.2"; ID "mikado.13G1161.2.exon21";
13	Mikado_loci	exon	53432105	53432676	.	-	.	gene_id "ENSSTUG00000004426"; transcript_id "mikado.13G1161.2"; ID "mikado.13G1161.2.exon22";
13	Mikado_loci	CDS	53422431	53422472	.	-	0	gene_id "ENSSTUG00000004426"; transcript_id "mikado.13G1161.2"; ID "mikado.13G1161.2.CDS1";
13	Mikado_loci	CDS	53422809	53422839	.	-	1	gene_id "ENSSTUG00000004426"; transcript_id "mikado.13G1161.2"; ID "mikado.13G1161.2.CDS2";
13	Mikado_loci	CDS	53423089	53423141	.	-	0	gene_id "ENSSTUG00000004426"; transcript_id "mikado.13G1161.2"; ID "mikado.13G1161.2.CDS3";
13	Mikado_loci	CDS	53423262	53423323	.	-	2	gene_id "ENSSTUG00000004426"; transcript_id "mikado.13G1161.2"; ID "mikado.13G1161.2.CDS4";
13	Mikado_loci	CDS	53423610	53423683	.	-	1	gene_id "ENSSTUG00000004426"; transcript_id "mikado.13G1161.2"; ID "mikado.13G1161.2.CDS5";
13	Mikado_loci	CDS	53424112	53424215	.	-	0	gene_id "ENSSTUG00000004426"; transcript_id "mikado.13G1161.2"; ID "mikado.13G1161.2.CDS6";
13	Mikado_loci	CDS	53424631	53424689	.	-	2	gene_id "ENSSTUG00000004426"; transcript_id "mikado.13G1161.2"; ID "mikado.13G1161.2.CDS7";
13	Mikado_loci	CDS	53424827	53424935	.	-	0	gene_id "ENSSTUG00000004426"; transcript_id "mikado.13G1161.2"; ID "mikado.13G1161.2.CDS8";
13	Mikado_loci	CDS	53426153	53426224	.	-	0	gene_id "ENSSTUG00000004426"; transcript_id "mikado.13G1161.2"; ID "mikado.13G1161.2.CDS9";
13	Mikado_loci	CDS	53426475	53426568	.	-	1	gene_id "ENSSTUG00000004426"; transcript_id "mikado.13G1161.2"; ID "mikado.13G1161.2.CDS10";
13	Mikado_loci	CDS	53426725	53426824	.	-	2	gene_id "ENSSTUG00000004426"; transcript_id "mikado.13G1161.2"; ID "mikado.13G1161.2.CDS11";
13	Mikado_loci	CDS	53427110	53427154	.	-	2	gene_id "ENSSTUG00000004426"; transcript_id "mikado.13G1161.2"; ID "mikado.13G1161.2.CDS12";
13	Mikado_loci	CDS	53427188	53427293	.	-	0	gene_id "ENSSTUG00000004426"; transcript_id "mikado.13G1161.2"; ID "mikado.13G1161.2.CDS13";
13	Mikado_loci	CDS	53427465	53427526	.	-	2	gene_id "ENSSTUG00000004426"; transcript_id "mikado.13G1161.2"; ID "mikado.13G1161.2.CDS14";
13	Mikado_loci	CDS	53427626	53427764	.	-	0	gene_id "ENSSTUG00000004426"; transcript_id "mikado.13G1161.2"; ID "mikado.13G1161.2.CDS15";
13	Mikado_loci	CDS	53429649	53429732	.	-	0	gene_id "ENSSTUG00000004426"; transcript_id "mikado.13G1161.2"; ID "mikado.13G1161.2.CDS16";
13	Mikado_loci	CDS	53429906	53429962	.	-	0	gene_id "ENSSTUG00000004426"; transcript_id "mikado.13G1161.2"; ID "mikado.13G1161.2.CDS17";
13	Mikado_loci	CDS	53430082	53430138	.	-	0	gene_id "ENSSTUG00000004426"; transcript_id "mikado.13G1161.2"; ID "mikado.13G1161.2.CDS18";
13	Mikado_loci	CDS	53430682	53430801	.	-	0	gene_id "ENSSTUG00000004426"; transcript_id "mikado.13G1161.2"; ID "mikado.13G1161.2.CDS19";
13	Mikado_loci	CDS	53431040	53431131	.	-	2	gene_id "ENSSTUG00000004426"; transcript_id "mikado.13G1161.2"; ID "mikado.13G1161.2.CDS20";
13	Mikado_loci	CDS	53431457	53431529	.	-	0	gene_id "ENSSTUG00000004426"; transcript_id "mikado.13G1161.2"; ID "mikado.13G1161.2.CDS21";
13	Mikado_loci	CDS	53432105	53432317	.	-	0	gene_id "ENSSTUG00000004426"; transcript_id "mikado.13G1161.2"; ID "mikado.13G1161.2.CDS22";
13	Mikado_loci	five_prime_utr	53432318	53432676	.	-	.	gene_id "ENSSTUG00000004426"; transcript_id "mikado.13G1161.2"; ID "mikado.13G1161.2.five_prime_UTR1";
13	Mikado_loci	three_prime_utr	53420493	53422430	.	-	.	gene_id "ENSSTUG00000004426"; transcript_id "mikado.13G1161.2"; ID "mikado.13G1161.2.three_prime_UTR1";
13	Mikado_loci	transcript	53420493	53432676	21	-	.	gene_id "ENSSTUG00000004426"; transcript_id "mikado.13G1161.3"; ID "mikado.13G1161.3";
13	Mikado_loci	exon	53420493	53422472	.	-	.	gene_id "ENSSTUG00000004426"; transcript_id "mikado.13G1161.3"; ID "mikado.13G1161.3.exon1";
13	Mikado_loci	exon	53422809	53422839	.	-	.	gene_id "ENSSTUG00000004426"; transcript_id "mikado.13G1161.3"; ID "mikado.13G1161.3.exon2";
13	Mikado_loci	exon	53423089	53423141	.	-	.	gene_id "ENSSTUG00000004426"; transcript_id "mikado.13G1161.3"; ID "mikado.13G1161.3.exon3";
13	Mikado_loci	exon	53423262	53423323	.	-	.	gene_id "ENSSTUG00000004426"; transcript_id "mikado.13G1161.3"; ID "mikado.13G1161.3.exon4";
13	Mikado_loci	exon	53423610	53423683	.	-	.	gene_id "ENSSTUG00000004426"; transcript_id "mikado.13G1161.3"; ID "mikado.13G1161.3.exon5";
13	Mikado_loci	exon	53424112	53424215	.	-	.	gene_id "ENSSTUG00000004426"; transcript_id "mikado.13G1161.3"; ID "mikado.13G1161.3.exon6";
13	Mikado_loci	exon	53424631	53424689	.	-	.	gene_id "ENSSTUG00000004426"; transcript_id "mikado.13G1161.3"; ID "mikado.13G1161.3.exon7";
13	Mikado_loci	exon	53424827	53424935	.	-	.	gene_id "ENSSTUG00000004426"; transcript_id "mikado.13G1161.3"; ID "mikado.13G1161.3.exon8";
13	Mikado_loci	exon	53426153	53426224	.	-	.	gene_id "ENSSTUG00000004426"; transcript_id "mikado.13G1161.3"; ID "mikado.13G1161.3.exon9";
13	Mikado_loci	exon	53426475	53426568	.	-	.	gene_id "ENSSTUG00000004426"; transcript_id "mikado.13G1161.3"; ID "mikado.13G1161.3.exon10";
13	Mikado_loci	exon	53426725	53426824	.	-	.	gene_id "ENSSTUG00000004426"; transcript_id "mikado.13G1161.3"; ID "mikado.13G1161.3.exon11";
13	Mikado_loci	exon	53427110	53427293	.	-	.	gene_id "ENSSTUG00000004426"; transcript_id "mikado.13G1161.3"; ID "mikado.13G1161.3.exon12";
13	Mikado_loci	exon	53427465	53427526	.	-	.	gene_id "ENSSTUG00000004426"; transcript_id "mikado.13G1161.3"; ID "mikado.13G1161.3.exon13";
13	Mikado_loci	exon	53427626	53427767	.	-	.	gene_id "ENSSTUG00000004426"; transcript_id "mikado.13G1161.3"; ID "mikado.13G1161.3.exon14";
13	Mikado_loci	exon	53429649	53429732	.	-	.	gene_id "ENSSTUG00000004426"; transcript_id "mikado.13G1161.3"; ID "mikado.13G1161.3.exon15";
13	Mikado_loci	exon	53429906	53429962	.	-	.	gene_id "ENSSTUG00000004426"; transcript_id "mikado.13G1161.3"; ID "mikado.13G1161.3.exon16";
13	Mikado_loci	exon	53430082	53430138	.	-	.	gene_id "ENSSTUG00000004426"; transcript_id "mikado.13G1161.3"; ID "mikado.13G1161.3.exon17";
13	Mikado_loci	exon	53430682	53430801	.	-	.	gene_id "ENSSTUG00000004426"; transcript_id "mikado.13G1161.3"; ID "mikado.13G1161.3.exon18";
13	Mikado_loci	exon	53431040	53431131	.	-	.	gene_id "ENSSTUG00000004426"; transcript_id "mikado.13G1161.3"; ID "mikado.13G1161.3.exon19";
13	Mikado_loci	exon	53431457	53431529	.	-	.	gene_id "ENSSTUG00000004426"; transcript_id "mikado.13G1161.3"; ID "mikado.13G1161.3.exon20";
13	Mikado_loci	exon	53432105	53432676	.	-	.	gene_id "ENSSTUG00000004426"; transcript_id "mikado.13G1161.3"; ID "mikado.13G1161.3.exon21";
13	Mikado_loci	CDS	53422431	53422472	.	-	0	gene_id "ENSSTUG00000004426"; transcript_id "mikado.13G1161.3"; ID "mikado.13G1161.3.CDS1";
13	Mikado_loci	CDS	53422809	53422839	.	-	1	gene_id "ENSSTUG00000004426"; transcript_id "mikado.13G1161.3"; ID "mikado.13G1161.3.CDS2";
13	Mikado_loci	CDS	53423089	53423141	.	-	0	gene_id "ENSSTUG00000004426"; transcript_id "mikado.13G1161.3"; ID "mikado.13G1161.3.CDS3";
13	Mikado_loci	CDS	53423262	53423323	.	-	2	gene_id "ENSSTUG00000004426"; transcript_id "mikado.13G1161.3"; ID "mikado.13G1161.3.CDS4";
13	Mikado_loci	CDS	53423610	53423683	.	-	1	gene_id "ENSSTUG00000004426"; transcript_id "mikado.13G1161.3"; ID "mikado.13G1161.3.CDS5";
13	Mikado_loci	CDS	53424112	53424215	.	-	0	gene_id "ENSSTUG00000004426"; transcript_id "mikado.13G1161.3"; ID "mikado.13G1161.3.CDS6";
13	Mikado_loci	CDS	53424631	53424689	.	-	2	gene_id "ENSSTUG00000004426"; transcript_id "mikado.13G1161.3"; ID "mikado.13G1161.3.CDS7";
13	Mikado_loci	CDS	53424827	53424935	.	-	0	gene_id "ENSSTUG00000004426"; transcript_id "mikado.13G1161.3"; ID "mikado.13G1161.3.CDS8";
13	Mikado_loci	CDS	53426153	53426224	.	-	0	gene_id "ENSSTUG00000004426"; transcript_id "mikado.13G1161.3"; ID "mikado.13G1161.3.CDS9";
13	Mikado_loci	CDS	53426475	53426568	.	-	1	gene_id "ENSSTUG00000004426"; transcript_id "mikado.13G1161.3"; ID "mikado.13G1161.3.CDS10";
13	Mikado_loci	CDS	53426725	53426824	.	-	2	gene_id "ENSSTUG00000004426"; transcript_id "mikado.13G1161.3"; ID "mikado.13G1161.3.CDS11";
13	Mikado_loci	CDS	53427110	53427293	.	-	0	gene_id "ENSSTUG00000004426"; transcript_id "mikado.13G1161.3"; ID "mikado.13G1161.3.CDS12";
13	Mikado_loci	CDS	53427465	53427526	.	-	2	gene_id "ENSSTUG00000004426"; transcript_id "mikado.13G1161.3"; ID "mikado.13G1161.3.CDS13";
13	Mikado_loci	CDS	53427626	53427767	.	-	0	gene_id "ENSSTUG00000004426"; transcript_id "mikado.13G1161.3"; ID "mikado.13G1161.3.CDS14";
13	Mikado_loci	CDS	53429649	53429732	.	-	0	gene_id "ENSSTUG00000004426"; transcript_id "mikado.13G1161.3"; ID "mikado.13G1161.3.CDS15";
13	Mikado_loci	CDS	53429906	53429962	.	-	0	gene_id "ENSSTUG00000004426"; transcript_id "mikado.13G1161.3"; ID "mikado.13G1161.3.CDS16";
13	Mikado_loci	CDS	53430082	53430138	.	-	0	gene_id "ENSSTUG00000004426"; transcript_id "mikado.13G1161.3"; ID "mikado.13G1161.3.CDS17";
13	Mikado_loci	CDS	53430682	53430801	.	-	0	gene_id "ENSSTUG00000004426"; transcript_id "mikado.13G1161.3"; ID "mikado.13G1161.3.CDS18";
13	Mikado_loci	CDS	53431040	53431131	.	-	2	gene_id "ENSSTUG00000004426"; transcript_id "mikado.13G1161.3"; ID "mikado.13G1161.3.CDS19";
13	Mikado_loci	CDS	53431457	53431529	.	-	0	gene_id "ENSSTUG00000004426"; transcript_id "mikado.13G1161.3"; ID "mikado.13G1161.3.CDS20";
13	Mikado_loci	CDS	53432105	53432317	.	-	0	gene_id "ENSSTUG00000004426"; transcript_id "mikado.13G1161.3"; ID "mikado.13G1161.3.CDS21";
13	Mikado_loci	five_prime_utr	53432318	53432676	.	-	.	gene_id "ENSSTUG00000004426"; transcript_id "mikado.13G1161.3"; ID "mikado.13G1161.3.five_prime_UTR1";
13	Mikado_loci	three_prime_utr	53420493	53422430	.	-	.	gene_id "ENSSTUG00000004426"; transcript_id "mikado.13G1161.3"; ID "mikado.13G1161.3.three_prime_UTR1";
13	Mikado_loci	transcript	53420493	53432676	21	-	.	gene_id "ENSSTUG00000004426"; transcript_id "mikado.13G1161.4"; ID "mikado.13G1161.4";
13	Mikado_loci	exon	53420493	53422472	.	-	.	gene_id "ENSSTUG00000004426"; transcript_id "mikado.13G1161.4"; ID "mikado.13G1161.4.exon1";
13	Mikado_loci	exon	53422809	53422839	.	-	.	gene_id "ENSSTUG00000004426"; transcript_id "mikado.13G1161.4"; ID "mikado.13G1161.4.exon2";
13	Mikado_loci	exon	53423089	53423141	.	-	.	gene_id "ENSSTUG00000004426"; transcript_id "mikado.13G1161.4"; ID "mikado.13G1161.4.exon3";
13	Mikado_loci	exon	53423262	53423323	.	-	.	gene_id "ENSSTUG00000004426"; transcript_id "mikado.13G1161.4"; ID "mikado.13G1161.4.exon4";
13	Mikado_loci	exon	53423610	53423683	.	-	.	gene_id "ENSSTUG00000004426"; transcript_id "mikado.13G1161.4"; ID "mikado.13G1161.4.exon5";
13	Mikado_loci	exon	53424112	53424215	.	-	.	gene_id "ENSSTUG00000004426"; transcript_id "mikado.13G1161.4"; ID "mikado.13G1161.4.exon6";
13	Mikado_loci	exon	53424631	53424689	.	-	.	gene_id "ENSSTUG00000004426"; transcript_id "mikado.13G1161.4"; ID "mikado.13G1161.4.exon7";
13	Mikado_loci	exon	53424827	53424935	.	-	.	gene_id "ENSSTUG00000004426"; transcript_id "mikado.13G1161.4"; ID "mikado.13G1161.4.exon8";
13	Mikado_loci	exon	53426153	53426224	.	-	.	gene_id "ENSSTUG00000004426"; transcript_id "mikado.13G1161.4"; ID "mikado.13G1161.4.exon9";
13	Mikado_loci	exon	53426475	53426568	.	-	.	gene_id "ENSSTUG00000004426"; transcript_id "mikado.13G1161.4"; ID "mikado.13G1161.4.exon10";
13	Mikado_loci	exon	53426725	53426824	.	-	.	gene_id "ENSSTUG00000004426"; transcript_id "mikado.13G1161.4"; ID "mikado.13G1161.4.exon11";
13	Mikado_loci	exon	53427110	53427293	.	-	.	gene_id "ENSSTUG00000004426"; transcript_id "mikado.13G1161.4"; ID "mikado.13G1161.4.exon12";
13	Mikado_loci	exon	53427465	53427526	.	-	.	gene_id "ENSSTUG00000004426"; transcript_id "mikado.13G1161.4"; ID "mikado.13G1161.4.exon13";
13	Mikado_loci	exon	53427626	53427764	.	-	.	gene_id "ENSSTUG00000004426"; transcript_id "mikado.13G1161.4"; ID "mikado.13G1161.4.exon14";
13	Mikado_loci	exon	53429649	53429732	.	-	.	gene_id "ENSSTUG00000004426"; transcript_id "mikado.13G1161.4"; ID "mikado.13G1161.4.exon15";
13	Mikado_loci	exon	53429906	53429962	.	-	.	gene_id "ENSSTUG00000004426"; transcript_id "mikado.13G1161.4"; ID "mikado.13G1161.4.exon16";
13	Mikado_loci	exon	53430082	53430138	.	-	.	gene_id "ENSSTUG00000004426"; transcript_id "mikado.13G1161.4"; ID "mikado.13G1161.4.exon17";
13	Mikado_loci	exon	53430682	53430801	.	-	.	gene_id "ENSSTUG00000004426"; transcript_id "mikado.13G1161.4"; ID "mikado.13G1161.4.exon18";
13	Mikado_loci	exon	53431040	53431131	.	-	.	gene_id "ENSSTUG00000004426"; transcript_id "mikado.13G1161.4"; ID "mikado.13G1161.4.exon19";
13	Mikado_loci	exon	53431457	53431529	.	-	.	gene_id "ENSSTUG00000004426"; transcript_id "mikado.13G1161.4"; ID "mikado.13G1161.4.exon20";
13	Mikado_loci	exon	53432105	53432676	.	-	.	gene_id "ENSSTUG00000004426"; transcript_id "mikado.13G1161.4"; ID "mikado.13G1161.4.exon21";
13	Mikado_loci	CDS	53422431	53422472	.	-	0	gene_id "ENSSTUG00000004426"; transcript_id "mikado.13G1161.4"; ID "mikado.13G1161.4.CDS1";
13	Mikado_loci	CDS	53422809	53422839	.	-	1	gene_id "ENSSTUG00000004426"; transcript_id "mikado.13G1161.4"; ID "mikado.13G1161.4.CDS2";
13	Mikado_loci	CDS	53423089	53423141	.	-	0	gene_id "ENSSTUG00000004426"; transcript_id "mikado.13G1161.4"; ID "mikado.13G1161.4.CDS3";
13	Mikado_loci	CDS	53423262	53423323	.	-	2	gene_id "ENSSTUG00000004426"; transcript_id "mikado.13G1161.4"; ID "mikado.13G1161.4.CDS4";
13	Mikado_loci	CDS	53423610	53423683	.	-	1	gene_id "ENSSTUG00000004426"; transcript_id "mikado.13G1161.4"; ID "mikado.13G1161.4.CDS5";
13	Mikado_loci	CDS	53424112	53424215	.	-	0	gene_id "ENSSTUG00000004426"; transcript_id "mikado.13G1161.4"; ID "mikado.13G1161.4.CDS6";
13	Mikado_loci	CDS	53424631	53424689	.	-	2	gene_id "ENSSTUG00000004426"; transcript_id "mikado.13G1161.4"; ID "mikado.13G1161.4.CDS7";
13	Mikado_loci	CDS	53424827	53424935	.	-	0	gene_id "ENSSTUG00000004426"; transcript_id "mikado.13G1161.4"; ID "mikado.13G1161.4.CDS8";
13	Mikado_loci	CDS	53426153	53426224	.	-	0	gene_id "ENSSTUG00000004426"; transcript_id "mikado.13G1161.4"; ID "mikado.13G1161.4.CDS9";
13	Mikado_loci	CDS	53426475	53426568	.	-	1	gene_id "ENSSTUG00000004426"; transcript_id "mikado.13G1161.4"; ID "mikado.13G1161.4.CDS10";
13	Mikado_loci	CDS	53426725	53426824	.	-	2	gene_id "ENSSTUG00000004426"; transcript_id "mikado.13G1161.4"; ID "mikado.13G1161.4.CDS11";
13	Mikado_loci	CDS	53427110	53427293	.	-	0	gene_id "ENSSTUG00000004426"; transcript_id "mikado.13G1161.4"; ID "mikado.13G1161.4.CDS12";
13	Mikado_loci	CDS	53427465	53427526	.	-	2	gene_id "ENSSTUG00000004426"; transcript_id "mikado.13G1161.4"; ID "mikado.13G1161.4.CDS13";
13	Mikado_loci	CDS	53427626	53427764	.	-	0	gene_id "ENSSTUG00000004426"; transcript_id "mikado.13G1161.4"; ID "mikado.13G1161.4.CDS14";
13	Mikado_loci	CDS	53429649	53429732	.	-	0	gene_id "ENSSTUG00000004426"; transcript_id "mikado.13G1161.4"; ID "mikado.13G1161.4.CDS15";
13	Mikado_loci	CDS	53429906	53429962	.	-	0	gene_id "ENSSTUG00000004426"; transcript_id "mikado.13G1161.4"; ID "mikado.13G1161.4.CDS16";
13	Mikado_loci	CDS	53430082	53430138	.	-	0	gene_id "ENSSTUG00000004426"; transcript_id "mikado.13G1161.4"; ID "mikado.13G1161.4.CDS17";
13	Mikado_loci	CDS	53430682	53430801	.	-	0	gene_id "ENSSTUG00000004426"; transcript_id "mikado.13G1161.4"; ID "mikado.13G1161.4.CDS18";
13	Mikado_loci	CDS	53431040	53431131	.	-	2	gene_id "ENSSTUG00000004426"; transcript_id "mikado.13G1161.4"; ID "mikado.13G1161.4.CDS19";
13	Mikado_loci	CDS	53431457	53431529	.	-	0	gene_id "ENSSTUG00000004426"; transcript_id "mikado.13G1161.4"; ID "mikado.13G1161.4.CDS20";
13	Mikado_loci	CDS	53432105	53432317	.	-	0	gene_id "ENSSTUG00000004426"; transcript_id "mikado.13G1161.4"; ID "mikado.13G1161.4.CDS21";
13	Mikado_loci	five_prime_utr	53432318	53432676	.	-	.	gene_id "ENSSTUG00000004426"; transcript_id "mikado.13G1161.4"; ID "mikado.13G1161.4.five_prime_UTR1";
13	Mikado_loci	three_prime_utr	53420493	53422430	.	-	.	gene_id "ENSSTUG00000004426"; transcript_id "mikado.13G1161.4"; ID "mikado.13G1161.4.three_prime_UTR1";
13	Mikado_loci	transcript	53510076	53516325	20	+	.	gene_id "ENSSTUG00000004906"; transcript_id "mikado.13G1164.2"; ID "mikado.13G1164.2";
13	Mikado_loci	exon	53510076	53510616	.	+	.	gene_id "ENSSTUG00000004906"; transcript_id "mikado.13G1164.2"; ID "mikado.13G1164.2.exon1";
13	Mikado_loci	exon	53510715	53510954	.	+	.	gene_id "ENSSTUG00000004906"; transcript_id "mikado.13G1164.2"; ID "mikado.13G1164.2.exon2";
13	Mikado_loci	exon	53511527	53511587	.	+	.	gene_id "ENSSTUG00000004906"; transcript_id "mikado.13G1164.2"; ID "mikado.13G1164.2.exon3";
13	Mikado_loci	exon	53511822	53512355	.	+	.	gene_id "ENSSTUG00000004906"; transcript_id "mikado.13G1164.2"; ID "mikado.13G1164.2.exon4";
13	Mikado_loci	exon	53512483	53512844	.	+	.	gene_id "ENSSTUG00000004906"; transcript_id "mikado.13G1164.2"; ID "mikado.13G1164.2.exon5";
13	Mikado_loci	exon	53512953	53513169	.	+	.	gene_id "ENSSTUG00000004906"; transcript_id "mikado.13G1164.2"; ID "mikado.13G1164.2.exon6";
13	Mikado_loci	exon	53513781	53514483	.	+	.	gene_id "ENSSTUG00000004906"; transcript_id "mikado.13G1164.2"; ID "mikado.13G1164.2.exon7";
13	Mikado_loci	exon	53514718	53514835	.	+	.	gene_id "ENSSTUG00000004906"; transcript_id "mikado.13G1164.2"; ID "mikado.13G1164.2.exon8";
13	Mikado_loci	exon	53514958	53516325	.	+	.	gene_id "ENSSTUG00000004906"; transcript_id "mikado.13G1164.2"; ID "mikado.13G1164.2.exon9";
13	Mikado_loci	CDS	53510566	53510616	.	+	0	gene_id "ENSSTUG00000004906"; transcript_id "mikado.13G1164.2"; ID "mikado.13G1164.2.CDS1";
13	Mikado_loci	CDS	53510715	53510954	.	+	0	gene_id "ENSSTUG00000004906"; transcript_id "mikado.13G1164.2"; ID "mikado.13G1164.2.CDS2";
13	Mikado_loci	CDS	53511527	53511587	.	+	0	gene_id "ENSSTUG00000004906"; transcript_id "mikado.13G1164.2"; ID "mikado.13G1164.2.CDS3";
13	Mikado_loci	CDS	53511822	53512355	.	+	2	gene_id "ENSSTUG00000004906"; transcript_id "mikado.13G1164.2"; ID "mikado.13G1164.2.CDS4";
13	Mikado_loci	CDS	53512483	53512844	.	+	2	gene_id "ENSSTUG00000004906"; transcript_id "mikado.13G1164.2"; ID "mikado.13G1164.2.CDS5";
13	Mikado_loci	CDS	53512953	53513169	.	+	0	gene_id "ENSSTUG00000004906"; transcript_id "mikado.13G1164.2"; ID "mikado.13G1164.2.CDS6";
13	Mikado_loci	CDS	53513781	53514483	.	+	2	gene_id "ENSSTUG00000004906"; transcript_id "mikado.13G1164.2"; ID "mikado.13G1164.2.CDS7";
13	Mikado_loci	CDS	53514718	53514835	.	+	1	gene_id "ENSSTUG00000004906"; transcript_id "mikado.13G1164.2"; ID "mikado.13G1164.2.CDS8";
13	Mikado_loci	CDS	53514958	53514963	.	+	0	gene_id "ENSSTUG00000004906"; transcript_id "mikado.13G1164.2"; ID "mikado.13G1164.2.CDS9";
13	Mikado_loci	five_prime_utr	53510076	53510565	.	+	.	gene_id "ENSSTUG00000004906"; transcript_id "mikado.13G1164.2"; ID "mikado.13G1164.2.five_prime_UTR1";
13	Mikado_loci	three_prime_utr	53514964	53516325	.	+	.	gene_id "ENSSTUG00000004906"; transcript_id "mikado.13G1164.2"; ID "mikado.13G1164.2.three_prime_UTR1";
13	Mikado_loci	transcript	53572259	53596858	19	-	.	gene_id "ENSSTUG00000005118"; transcript_id "mikado.13G1168.5"; ID "mikado.13G1168.5";
13	Mikado_loci	exon	53572259	53573198	.	-	.	gene_id "ENSSTUG00000005118"; transcript_id "mikado.13G1168.5"; ID "mikado.13G1168.5.exon1";
13	Mikado_loci	exon	53573322	53573417	.	-	.	gene_id "ENSSTUG00000005118"; transcript_id "mikado.13G1168.5"; ID "mikado.13G1168.5.exon2";
13	Mikado_loci	exon	53576421	53576624	.	-	.	gene_id "ENSSTUG00000005118"; transcript_id "mikado.13G1168.5"; ID "mikado.13G1168.5.exon3";
13	Mikado_loci	exon	53582454	53582622	.	-	.	gene_id "ENSSTUG00000005118"; transcript_id "mikado.13G1168.5"; ID "mikado.13G1168.5.exon4";
13	Mikado_loci	exon	53582781	53582939	.	-	.	gene_id "ENSSTUG00000005118"; transcript_id "mikado.13G1168.5"; ID "mikado.13G1168.5.exon5";
13	Mikado_loci	exon	53583134	53583239	.	-	.	gene_id "ENSSTUG00000005118"; transcript_id "mikado.13G1168.5"; ID "mikado.13G1168.5.exon6";
13	Mikado_loci	exon	53583349	53583476	.	-	.	gene_id "ENSSTUG00000005118"; transcript_id "mikado.13G1168.5"; ID "mikado.13G1168.5.exon7";
13	Mikado_loci	exon	53583595	53583697	.	-	.	gene_id "ENSSTUG00000005118"; transcript_id "mikado.13G1168.5"; ID "mikado.13G1168.5.exon8";
13	Mikado_loci	exon	53584241	53584351	.	-	.	gene_id "ENSSTUG00000005118"; transcript_id "mikado.13G1168.5"; ID "mikado.13G1168.5.exon9";
13	Mikado_loci	exon	53584533	53584617	.	-	.	gene_id "ENSSTUG00000005118"; transcript_id "mikado.13G1168.5"; ID "mikado.13G1168.5.exon10";
13	Mikado_loci	exon	53584758	53584883	.	-	.	gene_id "ENSSTUG00000005118"; transcript_id "mikado.13G1168.5"; ID "mikado.13G1168.5.exon11";
13	Mikado_loci	exon	53586183	53586329	.	-	.	gene_id "ENSSTUG00000005118"; transcript_id "mikado.13G1168.5"; ID "mikado.13G1168.5.exon12";
13	Mikado_loci	exon	53586623	53586769	.	-	.	gene_id "ENSSTUG00000005118"; transcript_id "mikado.13G1168.5"; ID "mikado.13G1168.5.exon13";
13	Mikado_loci	exon	53586895	53587050	.	-	.	gene_id "ENSSTUG00000005118"; transcript_id "mikado.13G1168.5"; ID "mikado.13G1168.5.exon14";
13	Mikado_loci	exon	53587549	53587685	.	-	.	gene_id "ENSSTUG00000005118"; transcript_id "mikado.13G1168.5"; ID "mikado.13G1168.5.exon15";
13	Mikado_loci	exon	53587797	53587890	.	-	.	gene_id "ENSSTUG00000005118"; transcript_id "mikado.13G1168.5"; ID "mikado.13G1168.5.exon16";
13	Mikado_loci	exon	53588020	53588125	.	-	.	gene_id "ENSSTUG00000005118"; transcript_id "mikado.13G1168.5"; ID "mikado.13G1168.5.exon17";
13	Mikado_loci	exon	53588234	53588304	.	-	.	gene_id "ENSSTUG00000005118"; transcript_id "mikado.13G1168.5"; ID "mikado.13G1168.5.exon18";
13	Mikado_loci	exon	53588392	53588481	.	-	.	gene_id "ENSSTUG00000005118"; transcript_id "mikado.13G1168.5"; ID "mikado.13G1168.5.exon19";
13	Mikado_loci	exon	53588600	53588851	.	-	.	gene_id "ENSSTUG00000005118"; transcript_id "mikado.13G1168.5"; ID "mikado.13G1168.5.exon20";
13	Mikado_loci	exon	53589377	53589445	.	-	.	gene_id "ENSSTUG00000005118"; transcript_id "mikado.13G1168.5"; ID "mikado.13G1168.5.exon21";
13	Mikado_loci	exon	53589575	53589605	.	-	.	gene_id "ENSSTUG00000005118"; transcript_id "mikado.13G1168.5"; ID "mikado.13G1168.5.exon22";
13	Mikado_loci	exon	53589712	53589777	.	-	.	gene_id "ENSSTUG00000005118"; transcript_id "mikado.13G1168.5"; ID "mikado.13G1168.5.exon23";
13	Mikado_loci	exon	53589873	53589938	.	-	.	gene_id "ENSSTUG00000005118"; transcript_id "mikado.13G1168.5"; ID "mikado.13G1168.5.exon24";
13	Mikado_loci	exon	53590053	53590122	.	-	.	gene_id "ENSSTUG00000005118"; transcript_id "mikado.13G1168.5"; ID "mikado.13G1168.5.exon25";
13	Mikado_loci	exon	53590303	53590314	.	-	.	gene_id "ENSSTUG00000005118"; transcript_id "mikado.13G1168.5"; ID "mikado.13G1168.5.exon26";
13	Mikado_loci	exon	53595519	53595584	.	-	.	gene_id "ENSSTUG00000005118"; transcript_id "mikado.13G1168.5"; ID "mikado.13G1168.5.exon27";
13	Mikado_loci	exon	53595715	53595871	.	-	.	gene_id "ENSSTUG00000005118"; transcript_id "mikado.13G1168.5"; ID "mikado.13G1168.5.exon28";
13	Mikado_loci	exon	53596113	53596228	.	-	.	gene_id "ENSSTUG00000005118"; transcript_id "mikado.13G1168.5"; ID "mikado.13G1168.5.exon29";
13	Mikado_loci	exon	53596652	53596858	.	-	.	gene_id "ENSSTUG00000005118"; transcript_id "mikado.13G1168.5"; ID "mikado.13G1168.5.exon30";
13	Mikado_loci	CDS	53573058	53573198	.	-	0	gene_id "ENSSTUG00000005118"; transcript_id "mikado.13G1168.5"; ID "mikado.13G1168.5.CDS1";
13	Mikado_loci	CDS	53573322	53573417	.	-	0	gene_id "ENSSTUG00000005118"; transcript_id "mikado.13G1168.5"; ID "mikado.13G1168.5.CDS2";
13	Mikado_loci	CDS	53576421	53576624	.	-	0	gene_id "ENSSTUG00000005118"; transcript_id "mikado.13G1168.5"; ID "mikado.13G1168.5.CDS3";
13	Mikado_loci	CDS	53582454	53582622	.	-	1	gene_id "ENSSTUG00000005118"; transcript_id "mikado.13G1168.5"; ID "mikado.13G1168.5.CDS4";
13	Mikado_loci	CDS	53582781	53582939	.	-	1	gene_id "ENSSTUG00000005118"; transcript_id "mikado.13G1168.5"; ID "mikado.13G1168.5.CDS5";
13	Mikado_loci	CDS	53583134	53583239	.	-	2	gene_id "ENSSTUG00000005118"; transcript_id "mikado.13G1168.5"; ID "mikado.13G1168.5.CDS6";
13	Mikado_loci	CDS	53583349	53583476	.	-	1	gene_id "ENSSTUG00000005118"; transcript_id "mikado.13G1168.5"; ID "mikado.13G1168.5.CDS7";
13	Mikado_loci	CDS	53583595	53583697	.	-	2	gene_id "ENSSTUG00000005118"; transcript_id "mikado.13G1168.5"; ID "mikado.13G1168.5.CDS8";
13	Mikado_loci	CDS	53584241	53584351	.	-	2	gene_id "ENSSTUG00000005118"; transcript_id "mikado.13G1168.5"; ID "mikado.13G1168.5.CDS9";
13	Mikado_loci	CDS	53584533	53584617	.	-	0	gene_id "ENSSTUG00000005118"; transcript_id "mikado.13G1168.5"; ID "mikado.13G1168.5.CDS10";
13	Mikado_loci	CDS	53584758	53584883	.	-	0	gene_id "ENSSTUG00000005118"; transcript_id "mikado.13G1168.5"; ID "mikado.13G1168.5.CDS11";
13	Mikado_loci	CDS	53586183	53586329	.	-	0	gene_id "ENSSTUG00000005118"; transcript_id "mikado.13G1168.5"; ID "mikado.13G1168.5.CDS12";
13	Mikado_loci	CDS	53586623	53586769	.	-	0	gene_id "ENSSTUG00000005118"; transcript_id "mikado.13G1168.5"; ID "mikado.13G1168.5.CDS13";
13	Mikado_loci	CDS	53586895	53587050	.	-	0	gene_id "ENSSTUG00000005118"; transcript_id "mikado.13G1168.5"; ID "mikado.13G1168.5.CDS14";
13	Mikado_loci	CDS	53587549	53587685	.	-	2	gene_id "ENSSTUG00000005118"; transcript_id "mikado.13G1168.5"; ID "mikado.13G1168.5.CDS15";
13	Mikado_loci	CDS	53587797	53587890	.	-	0	gene_id "ENSSTUG00000005118"; transcript_id "mikado.13G1168.5"; ID "mikado.13G1168.5.CDS16";
13	Mikado_loci	CDS	53588020	53588125	.	-	1	gene_id "ENSSTUG00000005118"; transcript_id "mikado.13G1168.5"; ID "mikado.13G1168.5.CDS17";
13	Mikado_loci	CDS	53588234	53588304	.	-	0	gene_id "ENSSTUG00000005118"; transcript_id "mikado.13G1168.5"; ID "mikado.13G1168.5.CDS18";
13	Mikado_loci	CDS	53588392	53588481	.	-	0	gene_id "ENSSTUG00000005118"; transcript_id "mikado.13G1168.5"; ID "mikado.13G1168.5.CDS19";
13	Mikado_loci	CDS	53588600	53588851	.	-	0	gene_id "ENSSTUG00000005118"; transcript_id "mikado.13G1168.5"; ID "mikado.13G1168.5.CDS20";
13	Mikado_loci	CDS	53589377	53589445	.	-	0	gene_id "ENSSTUG00000005118"; transcript_id "mikado.13G1168.5"; ID "mikado.13G1168.5.CDS21";
13	Mikado_loci	CDS	53589575	53589605	.	-	1	gene_id "ENSSTUG00000005118"; transcript_id "mikado.13G1168.5"; ID "mikado.13G1168.5.CDS22";
13	Mikado_loci	CDS	53589712	53589777	.	-	1	gene_id "ENSSTUG00000005118"; transcript_id "mikado.13G1168.5"; ID "mikado.13G1168.5.CDS23";
13	Mikado_loci	CDS	53589873	53589938	.	-	1	gene_id "ENSSTUG00000005118"; transcript_id "mikado.13G1168.5"; ID "mikado.13G1168.5.CDS24";
13	Mikado_loci	CDS	53590053	53590122	.	-	2	gene_id "ENSSTUG00000005118"; transcript_id "mikado.13G1168.5"; ID "mikado.13G1168.5.CDS25";
13	Mikado_loci	CDS	53590303	53590314	.	-	2	gene_id "ENSSTUG00000005118"; transcript_id "mikado.13G1168.5"; ID "mikado.13G1168.5.CDS26";
13	Mikado_loci	CDS	53595519	53595584	.	-	2	gene_id "ENSSTUG00000005118"; transcript_id "mikado.13G1168.5"; ID "mikado.13G1168.5.CDS27";
13	Mikado_loci	CDS	53595715	53595871	.	-	0	gene_id "ENSSTUG00000005118"; transcript_id "mikado.13G1168.5"; ID "mikado.13G1168.5.CDS28";
13	Mikado_loci	CDS	53596113	53596199	.	-	0	gene_id "ENSSTUG00000005118"; transcript_id "mikado.13G1168.5"; ID "mikado.13G1168.5.CDS29";
13	Mikado_loci	five_prime_utr	53596200	53596228	.	-	.	gene_id "ENSSTUG00000005118"; transcript_id "mikado.13G1168.5"; ID "mikado.13G1168.5.five_prime_UTR1";
13	Mikado_loci	five_prime_utr	53596652	53596858	.	-	.	gene_id "ENSSTUG00000005118"; transcript_id "mikado.13G1168.5"; ID "mikado.13G1168.5.five_prime_UTR2";
13	Mikado_loci	three_prime_utr	53572259	53573057	.	-	.	gene_id "ENSSTUG00000005118"; transcript_id "mikado.13G1168.5"; ID "mikado.13G1168.5.three_prime_UTR1";
13	Mikado_loci	transcript	53572259	53596858	21	-	.	gene_id "ENSSTUG00000005118"; transcript_id "mikado.13G1168.6"; ID "mikado.13G1168.6";
13	Mikado_loci	exon	53572259	53573198	.	-	.	gene_id "ENSSTUG00000005118"; transcript_id "mikado.13G1168.6"; ID "mikado.13G1168.6.exon1";
13	Mikado_loci	exon	53573322	53573417	.	-	.	gene_id "ENSSTUG00000005118"; transcript_id "mikado.13G1168.6"; ID "mikado.13G1168.6.exon2";
13	Mikado_loci	exon	53576421	53576624	.	-	.	gene_id "ENSSTUG00000005118"; transcript_id "mikado.13G1168.6"; ID "mikado.13G1168.6.exon3";
13	Mikado_loci	exon	53582454	53582622	.	-	.	gene_id "ENSSTUG00000005118"; transcript_id "mikado.13G1168.6"; ID "mikado.13G1168.6.exon4";
13	Mikado_loci	exon	53582781	53582939	.	-	.	gene_id "ENSSTUG00000005118"; transcript_id "mikado.13G1168.6"; ID "mikado.13G1168.6.exon5";
13	Mikado_loci	exon	53583134	53583239	.	-	.	gene_id "ENSSTUG00000005118"; transcript_id "mikado.13G1168.6"; ID "mikado.13G1168.6.exon6";
13	Mikado_loci	exon	53583349	53583476	.	-	.	gene_id "ENSSTUG00000005118"; transcript_id "mikado.13G1168.6"; ID "mikado.13G1168.6.exon7";
13	Mikado_loci	exon	53583595	53583697	.	-	.	gene_id "ENSSTUG00000005118"; transcript_id "mikado.13G1168.6"; ID "mikado.13G1168.6.exon8";
13	Mikado_loci	exon	53584241	53584351	.	-	.	gene_id "ENSSTUG00000005118"; transcript_id "mikado.13G1168.6"; ID "mikado.13G1168.6.exon9";
13	Mikado_loci	exon	53584533	53584617	.	-	.	gene_id "ENSSTUG00000005118"; transcript_id "mikado.13G1168.6"; ID "mikado.13G1168.6.exon10";
13	Mikado_loci	exon	53584758	53584883	.	-	.	gene_id "ENSSTUG00000005118"; transcript_id "mikado.13G1168.6"; ID "mikado.13G1168.6.exon11";
13	Mikado_loci	exon	53586183	53586329	.	-	.	gene_id "ENSSTUG00000005118"; transcript_id "mikado.13G1168.6"; ID "mikado.13G1168.6.exon12";
13	Mikado_loci	exon	53586623	53586769	.	-	.	gene_id "ENSSTUG00000005118"; transcript_id "mikado.13G1168.6"; ID "mikado.13G1168.6.exon13";
13	Mikado_loci	exon	53586895	53587050	.	-	.	gene_id "ENSSTUG00000005118"; transcript_id "mikado.13G1168.6"; ID "mikado.13G1168.6.exon14";
13	Mikado_loci	exon	53587549	53587685	.	-	.	gene_id "ENSSTUG00000005118"; transcript_id "mikado.13G1168.6"; ID "mikado.13G1168.6.exon15";
13	Mikado_loci	exon	53587797	53587890	.	-	.	gene_id "ENSSTUG00000005118"; transcript_id "mikado.13G1168.6"; ID "mikado.13G1168.6.exon16";
13	Mikado_loci	exon	53588020	53588125	.	-	.	gene_id "ENSSTUG00000005118"; transcript_id "mikado.13G1168.6"; ID "mikado.13G1168.6.exon17";
13	Mikado_loci	exon	53588234	53588304	.	-	.	gene_id "ENSSTUG00000005118"; transcript_id "mikado.13G1168.6"; ID "mikado.13G1168.6.exon18";
13	Mikado_loci	exon	53588392	53588481	.	-	.	gene_id "ENSSTUG00000005118"; transcript_id "mikado.13G1168.6"; ID "mikado.13G1168.6.exon19";
13	Mikado_loci	exon	53588600	53588851	.	-	.	gene_id "ENSSTUG00000005118"; transcript_id "mikado.13G1168.6"; ID "mikado.13G1168.6.exon20";
13	Mikado_loci	exon	53589377	53589445	.	-	.	gene_id "ENSSTUG00000005118"; transcript_id "mikado.13G1168.6"; ID "mikado.13G1168.6.exon21";
13	Mikado_loci	exon	53589575	53589605	.	-	.	gene_id "ENSSTUG00000005118"; transcript_id "mikado.13G1168.6"; ID "mikado.13G1168.6.exon22";
13	Mikado_loci	exon	53589712	53589777	.	-	.	gene_id "ENSSTUG00000005118"; transcript_id "mikado.13G1168.6"; ID "mikado.13G1168.6.exon23";
13	Mikado_loci	exon	53589873	53589938	.	-	.	gene_id "ENSSTUG00000005118"; transcript_id "mikado.13G1168.6"; ID "mikado.13G1168.6.exon24";
13	Mikado_loci	exon	53590053	53590122	.	-	.	gene_id "ENSSTUG00000005118"; transcript_id "mikado.13G1168.6"; ID "mikado.13G1168.6.exon25";
13	Mikado_loci	exon	53590303	53590314	.	-	.	gene_id "ENSSTUG00000005118"; transcript_id "mikado.13G1168.6"; ID "mikado.13G1168.6.exon26";
13	Mikado_loci	exon	53595519	53595584	.	-	.	gene_id "ENSSTUG00000005118"; transcript_id "mikado.13G1168.6"; ID "mikado.13G1168.6.exon27";
13	Mikado_loci	exon	53595715	53595871	.	-	.	gene_id "ENSSTUG00000005118"; transcript_id "mikado.13G1168.6"; ID "mikado.13G1168.6.exon28";
13	Mikado_loci	exon	53596113	53596228	.	-	.	gene_id "ENSSTUG00000005118"; transcript_id "mikado.13G1168.6"; ID "mikado.13G1168.6.exon29";
13	Mikado_loci	exon	53596652	53596705	.	-	.	gene_id "ENSSTUG00000005118"; transcript_id "mikado.13G1168.6"; ID "mikado.13G1168.6.exon30";
13	Mikado_loci	exon	53596729	53596858	.	-	.	gene_id "ENSSTUG00000005118"; transcript_id "mikado.13G1168.6"; ID "mikado.13G1168.6.exon31";
13	Mikado_loci	CDS	53573058	53573198	.	-	0	gene_id "ENSSTUG00000005118"; transcript_id "mikado.13G1168.6"; ID "mikado.13G1168.6.CDS1";
13	Mikado_loci	CDS	53573322	53573417	.	-	0	gene_id "ENSSTUG00000005118"; transcript_id "mikado.13G1168.6"; ID "mikado.13G1168.6.CDS2";
13	Mikado_loci	CDS	53576421	53576624	.	-	0	gene_id "ENSSTUG00000005118"; transcript_id "mikado.13G1168.6"; ID "mikado.13G1168.6.CDS3";
13	Mikado_loci	CDS	53582454	53582622	.	-	1	gene_id "ENSSTUG00000005118"; transcript_id "mikado.13G1168.6"; ID "mikado.13G1168.6.CDS4";
13	Mikado_loci	CDS	53582781	53582939	.	-	1	gene_id "ENSSTUG00000005118"; transcript_id "mikado.13G1168.6"; ID "mikado.13G1168.6.CDS5";
13	Mikado_loci	CDS	53583134	53583239	.	-	2	gene_id "ENSSTUG00000005118"; transcript_id "mikado.13G1168.6"; ID "mikado.13G1168.6.CDS6";
13	Mikado_loci	CDS	53583349	53583476	.	-	1	gene_id "ENSSTUG00000005118"; transcript_id "mikado.13G1168.6"; ID "mikado.13G1168.6.CDS7";
13	Mikado_loci	CDS	53583595	53583697	.	-	2	gene_id "ENSSTUG00000005118"; transcript_id "mikado.13G1168.6"; ID "mikado.13G1168.6.CDS8";
13	Mikado_loci	CDS	53584241	53584351	.	-	2	gene_id "ENSSTUG00000005118"; transcript_id "mikado.13G1168.6"; ID "mikado.13G1168.6.CDS9";
13	Mikado_loci	CDS	53584533	53584617	.	-	0	gene_id "ENSSTUG00000005118"; transcript_id "mikado.13G1168.6"; ID "mikado.13G1168.6.CDS10";
13	Mikado_loci	CDS	53584758	53584883	.	-	0	gene_id "ENSSTUG00000005118"; transcript_id "mikado.13G1168.6"; ID "mikado.13G1168.6.CDS11";
13	Mikado_loci	CDS	53586183	53586329	.	-	0	gene_id "ENSSTUG00000005118"; transcript_id "mikado.13G1168.6"; ID "mikado.13G1168.6.CDS12";
13	Mikado_loci	CDS	53586623	53586769	.	-	0	gene_id "ENSSTUG00000005118"; transcript_id "mikado.13G1168.6"; ID "mikado.13G1168.6.CDS13";
13	Mikado_loci	CDS	53586895	53587050	.	-	0	gene_id "ENSSTUG00000005118"; transcript_id "mikado.13G1168.6"; ID "mikado.13G1168.6.CDS14";
13	Mikado_loci	CDS	53587549	53587685	.	-	2	gene_id "ENSSTUG00000005118"; transcript_id "mikado.13G1168.6"; ID "mikado.13G1168.6.CDS15";
13	Mikado_loci	CDS	53587797	53587890	.	-	0	gene_id "ENSSTUG00000005118"; transcript_id "mikado.13G1168.6"; ID "mikado.13G1168.6.CDS16";
13	Mikado_loci	CDS	53588020	53588125	.	-	1	gene_id "ENSSTUG00000005118"; transcript_id "mikado.13G1168.6"; ID "mikado.13G1168.6.CDS17";
13	Mikado_loci	CDS	53588234	53588304	.	-	0	gene_id "ENSSTUG00000005118"; transcript_id "mikado.13G1168.6"; ID "mikado.13G1168.6.CDS18";
13	Mikado_loci	CDS	53588392	53588481	.	-	0	gene_id "ENSSTUG00000005118"; transcript_id "mikado.13G1168.6"; ID "mikado.13G1168.6.CDS19";
13	Mikado_loci	CDS	53588600	53588851	.	-	0	gene_id "ENSSTUG00000005118"; transcript_id "mikado.13G1168.6"; ID "mikado.13G1168.6.CDS20";
13	Mikado_loci	CDS	53589377	53589445	.	-	0	gene_id "ENSSTUG00000005118"; transcript_id "mikado.13G1168.6"; ID "mikado.13G1168.6.CDS21";
13	Mikado_loci	CDS	53589575	53589605	.	-	1	gene_id "ENSSTUG00000005118"; transcript_id "mikado.13G1168.6"; ID "mikado.13G1168.6.CDS22";
13	Mikado_loci	CDS	53589712	53589777	.	-	1	gene_id "ENSSTUG00000005118"; transcript_id "mikado.13G1168.6"; ID "mikado.13G1168.6.CDS23";
13	Mikado_loci	CDS	53589873	53589938	.	-	1	gene_id "ENSSTUG00000005118"; transcript_id "mikado.13G1168.6"; ID "mikado.13G1168.6.CDS24";
13	Mikado_loci	CDS	53590053	53590122	.	-	2	gene_id "ENSSTUG00000005118"; transcript_id "mikado.13G1168.6"; ID "mikado.13G1168.6.CDS25";
13	Mikado_loci	CDS	53590303	53590314	.	-	2	gene_id "ENSSTUG00000005118"; transcript_id "mikado.13G1168.6"; ID "mikado.13G1168.6.CDS26";
13	Mikado_loci	CDS	53595519	53595584	.	-	2	gene_id "ENSSTUG00000005118"; transcript_id "mikado.13G1168.6"; ID "mikado.13G1168.6.CDS27";
13	Mikado_loci	CDS	53595715	53595871	.	-	0	gene_id "ENSSTUG00000005118"; transcript_id "mikado.13G1168.6"; ID "mikado.13G1168.6.CDS28";
13	Mikado_loci	CDS	53596113	53596199	.	-	0	gene_id "ENSSTUG00000005118"; transcript_id "mikado.13G1168.6"; ID "mikado.13G1168.6.CDS29";
13	Mikado_loci	five_prime_utr	53596200	53596228	.	-	.	gene_id "ENSSTUG00000005118"; transcript_id "mikado.13G1168.6"; ID "mikado.13G1168.6.five_prime_UTR1";
13	Mikado_loci	five_prime_utr	53596652	53596705	.	-	.	gene_id "ENSSTUG00000005118"; transcript_id "mikado.13G1168.6"; ID "mikado.13G1168.6.five_prime_UTR2";
13	Mikado_loci	five_prime_utr	53596729	53596858	.	-	.	gene_id "ENSSTUG00000005118"; transcript_id "mikado.13G1168.6"; ID "mikado.13G1168.6.five_prime_UTR3";
13	Mikado_loci	three_prime_utr	53572259	53573057	.	-	.	gene_id "ENSSTUG00000005118"; transcript_id "mikado.13G1168.6"; ID "mikado.13G1168.6.three_prime_UTR1";
13	Mikado_loci	transcript	53572259	53596858	19	-	.	gene_id "ENSSTUG00000005118"; transcript_id "mikado.13G1168.9"; ID "mikado.13G1168.9";
13	Mikado_loci	exon	53572259	53573198	.	-	.	gene_id "ENSSTUG00000005118"; transcript_id "mikado.13G1168.9"; ID "mikado.13G1168.9.exon1";
13	Mikado_loci	exon	53573322	53573417	.	-	.	gene_id "ENSSTUG00000005118"; transcript_id "mikado.13G1168.9"; ID "mikado.13G1168.9.exon2";
13	Mikado_loci	exon	53576421	53576624	.	-	.	gene_id "ENSSTUG00000005118"; transcript_id "mikado.13G1168.9"; ID "mikado.13G1168.9.exon3";
13	Mikado_loci	exon	53582454	53582622	.	-	.	gene_id "ENSSTUG00000005118"; transcript_id "mikado.13G1168.9"; ID "mikado.13G1168.9.exon4";
13	Mikado_loci	exon	53582781	53582939	.	-	.	gene_id "ENSSTUG00000005118"; transcript_id "mikado.13G1168.9"; ID "mikado.13G1168.9.exon5";
13	Mikado_loci	exon	53583134	53583239	.	-	.	gene_id "ENSSTUG00000005118"; transcript_id "mikado.13G1168.9"; ID "mikado.13G1168.9.exon6";
13	Mikado_loci	exon	53583349	53583476	.	-	.	gene_id "ENSSTUG00000005118"; transcript_id "mikado.13G1168.9"; ID "mikado.13G1168.9.exon7";
13	Mikado_loci	exon	53583595	53583697	.	-	.	gene_id "ENSSTUG00000005118"; transcript_id "mikado.13G1168.9"; ID "mikado.13G1168.9.exon8";
13	Mikado_loci	exon	53584241	53584351	.	-	.	gene_id "ENSSTUG00000005118"; transcript_id "mikado.13G1168.9"; ID "mikado.13G1168.9.exon9";
13	Mikado_loci	exon	53584533	53584617	.	-	.	gene_id "ENSSTUG00000005118"; transcript_id "mikado.13G1168.9"; ID "mikado.13G1168.9.exon10";
13	Mikado_loci	exon	53584758	53584883	.	-	.	gene_id "ENSSTUG00000005118"; transcript_id "mikado.13G1168.9"; ID "mikado.13G1168.9.exon11";
13	Mikado_loci	exon	53586183	53586329	.	-	.	gene_id "ENSSTUG00000005118"; transcript_id "mikado.13G1168.9"; ID "mikado.13G1168.9.exon12";
13	Mikado_loci	exon	53586623	53586769	.	-	.	gene_id "ENSSTUG00000005118"; transcript_id "mikado.13G1168.9"; ID "mikado.13G1168.9.exon13";
13	Mikado_loci	exon	53586895	53587050	.	-	.	gene_id "ENSSTUG00000005118"; transcript_id "mikado.13G1168.9"; ID "mikado.13G1168.9.exon14";
13	Mikado_loci	exon	53587549	53587685	.	-	.	gene_id "ENSSTUG00000005118"; transcript_id "mikado.13G1168.9"; ID "mikado.13G1168.9.exon15";
13	Mikado_loci	exon	53587797	53587890	.	-	.	gene_id "ENSSTUG00000005118"; transcript_id "mikado.13G1168.9"; ID "mikado.13G1168.9.exon16";
13	Mikado_loci	exon	53588020	53588125	.	-	.	gene_id "ENSSTUG00000005118"; transcript_id "mikado.13G1168.9"; ID "mikado.13G1168.9.exon17";
13	Mikado_loci	exon	53588234	53588304	.	-	.	gene_id "ENSSTUG00000005118"; transcript_id "mikado.13G1168.9"; ID "mikado.13G1168.9.exon18";
13	Mikado_loci	exon	53588392	53588481	.	-	.	gene_id "ENSSTUG00000005118"; transcript_id "mikado.13G1168.9"; ID "mikado.13G1168.9.exon19";
13	Mikado_loci	exon	53588600	53588851	.	-	.	gene_id "ENSSTUG00000005118"; transcript_id "mikado.13G1168.9"; ID "mikado.13G1168.9.exon20";
13	Mikado_loci	exon	53589377	53589445	.	-	.	gene_id "ENSSTUG00000005118"; transcript_id "mikado.13G1168.9"; ID "mikado.13G1168.9.exon21";
13	Mikado_loci	exon	53589575	53589605	.	-	.	gene_id "ENSSTUG00000005118"; transcript_id "mikado.13G1168.9"; ID "mikado.13G1168.9.exon22";
13	Mikado_loci	exon	53589712	53589777	.	-	.	gene_id "ENSSTUG00000005118"; transcript_id "mikado.13G1168.9"; ID "mikado.13G1168.9.exon23";
13	Mikado_loci	exon	53589873	53589938	.	-	.	gene_id "ENSSTUG00000005118"; transcript_id "mikado.13G1168.9"; ID "mikado.13G1168.9.exon24";
13	Mikado_loci	exon	53590053	53590122	.	-	.	gene_id "ENSSTUG00000005118"; transcript_id "mikado.13G1168.9"; ID "mikado.13G1168.9.exon25";
13	Mikado_loci	exon	53590303	53590314	.	-	.	gene_id "ENSSTUG00000005118"; transcript_id "mikado.13G1168.9"; ID "mikado.13G1168.9.exon26";
13	Mikado_loci	exon	53595519	53595584	.	-	.	gene_id "ENSSTUG00000005118"; transcript_id "mikado.13G1168.9"; ID "mikado.13G1168.9.exon27";
13	Mikado_loci	exon	53595715	53595871	.	-	.	gene_id "ENSSTUG00000005118"; transcript_id "mikado.13G1168.9"; ID "mikado.13G1168.9.exon28";
13	Mikado_loci	exon	53596119	53596228	.	-	.	gene_id "ENSSTUG00000005118"; transcript_id "mikado.13G1168.9"; ID "mikado.13G1168.9.exon29";
13	Mikado_loci	exon	53596652	53596858	.	-	.	gene_id "ENSSTUG00000005118"; transcript_id "mikado.13G1168.9"; ID "mikado.13G1168.9.exon30";
13	Mikado_loci	CDS	53573058	53573198	.	-	0	gene_id "ENSSTUG00000005118"; transcript_id "mikado.13G1168.9"; ID "mikado.13G1168.9.CDS1";
13	Mikado_loci	CDS	53573322	53573417	.	-	0	gene_id "ENSSTUG00000005118"; transcript_id "mikado.13G1168.9"; ID "mikado.13G1168.9.CDS2";
13	Mikado_loci	CDS	53576421	53576624	.	-	0	gene_id "ENSSTUG00000005118"; transcript_id "mikado.13G1168.9"; ID "mikado.13G1168.9.CDS3";
13	Mikado_loci	CDS	53582454	53582622	.	-	1	gene_id "ENSSTUG00000005118"; transcript_id "mikado.13G1168.9"; ID "mikado.13G1168.9.CDS4";
13	Mikado_loci	CDS	53582781	53582939	.	-	1	gene_id "ENSSTUG00000005118"; transcript_id "mikado.13G1168.9"; ID "mikado.13G1168.9.CDS5";
13	Mikado_loci	CDS	53583134	53583239	.	-	2	gene_id "ENSSTUG00000005118"; transcript_id "mikado.13G1168.9"; ID "mikado.13G1168.9.CDS6";
13	Mikado_loci	CDS	53583349	53583476	.	-	1	gene_id "ENSSTUG00000005118"; transcript_id "mikado.13G1168.9"; ID "mikado.13G1168.9.CDS7";
13	Mikado_loci	CDS	53583595	53583697	.	-	2	gene_id "ENSSTUG00000005118"; transcript_id "mikado.13G1168.9"; ID "mikado.13G1168.9.CDS8";
13	Mikado_loci	CDS	53584241	53584351	.	-	2	gene_id "ENSSTUG00000005118"; transcript_id "mikado.13G1168.9"; ID "mikado.13G1168.9.CDS9";
13	Mikado_loci	CDS	53584533	53584617	.	-	0	gene_id "ENSSTUG00000005118"; transcript_id "mikado.13G1168.9"; ID "mikado.13G1168.9.CDS10";
13	Mikado_loci	CDS	53584758	53584883	.	-	0	gene_id "ENSSTUG00000005118"; transcript_id "mikado.13G1168.9"; ID "mikado.13G1168.9.CDS11";
13	Mikado_loci	CDS	53586183	53586329	.	-	0	gene_id "ENSSTUG00000005118"; transcript_id "mikado.13G1168.9"; ID "mikado.13G1168.9.CDS12";
13	Mikado_loci	CDS	53586623	53586769	.	-	0	gene_id "ENSSTUG00000005118"; transcript_id "mikado.13G1168.9"; ID "mikado.13G1168.9.CDS13";
13	Mikado_loci	CDS	53586895	53587050	.	-	0	gene_id "ENSSTUG00000005118"; transcript_id "mikado.13G1168.9"; ID "mikado.13G1168.9.CDS14";
13	Mikado_loci	CDS	53587549	53587685	.	-	2	gene_id "ENSSTUG00000005118"; transcript_id "mikado.13G1168.9"; ID "mikado.13G1168.9.CDS15";
13	Mikado_loci	CDS	53587797	53587890	.	-	0	gene_id "ENSSTUG00000005118"; transcript_id "mikado.13G1168.9"; ID "mikado.13G1168.9.CDS16";
13	Mikado_loci	CDS	53588020	53588125	.	-	1	gene_id "ENSSTUG00000005118"; transcript_id "mikado.13G1168.9"; ID "mikado.13G1168.9.CDS17";
13	Mikado_loci	CDS	53588234	53588304	.	-	0	gene_id "ENSSTUG00000005118"; transcript_id "mikado.13G1168.9"; ID "mikado.13G1168.9.CDS18";
13	Mikado_loci	CDS	53588392	53588481	.	-	0	gene_id "ENSSTUG00000005118"; transcript_id "mikado.13G1168.9"; ID "mikado.13G1168.9.CDS19";
13	Mikado_loci	CDS	53588600	53588851	.	-	0	gene_id "ENSSTUG00000005118"; transcript_id "mikado.13G1168.9"; ID "mikado.13G1168.9.CDS20";
13	Mikado_loci	CDS	53589377	53589445	.	-	0	gene_id "ENSSTUG00000005118"; transcript_id "mikado.13G1168.9"; ID "mikado.13G1168.9.CDS21";
13	Mikado_loci	CDS	53589575	53589605	.	-	1	gene_id "ENSSTUG00000005118"; transcript_id "mikado.13G1168.9"; ID "mikado.13G1168.9.CDS22";
13	Mikado_loci	CDS	53589712	53589777	.	-	1	gene_id "ENSSTUG00000005118"; transcript_id "mikado.13G1168.9"; ID "mikado.13G1168.9.CDS23";
13	Mikado_loci	CDS	53589873	53589938	.	-	1	gene_id "ENSSTUG00000005118"; transcript_id "mikado.13G1168.9"; ID "mikado.13G1168.9.CDS24";
13	Mikado_loci	CDS	53590053	53590122	.	-	2	gene_id "ENSSTUG00000005118"; transcript_id "mikado.13G1168.9"; ID "mikado.13G1168.9.CDS25";
13	Mikado_loci	CDS	53590303	53590314	.	-	2	gene_id "ENSSTUG00000005118"; transcript_id "mikado.13G1168.9"; ID "mikado.13G1168.9.CDS26";
13	Mikado_loci	CDS	53595519	53595584	.	-	2	gene_id "ENSSTUG00000005118"; transcript_id "mikado.13G1168.9"; ID "mikado.13G1168.9.CDS27";
13	Mikado_loci	CDS	53595715	53595871	.	-	0	gene_id "ENSSTUG00000005118"; transcript_id "mikado.13G1168.9"; ID "mikado.13G1168.9.CDS28";
13	Mikado_loci	CDS	53596119	53596199	.	-	0	gene_id "ENSSTUG00000005118"; transcript_id "mikado.13G1168.9"; ID "mikado.13G1168.9.CDS29";
13	Mikado_loci	five_prime_utr	53596200	53596228	.	-	.	gene_id "ENSSTUG00000005118"; transcript_id "mikado.13G1168.9"; ID "mikado.13G1168.9.five_prime_UTR1";
13	Mikado_loci	five_prime_utr	53596652	53596858	.	-	.	gene_id "ENSSTUG00000005118"; transcript_id "mikado.13G1168.9"; ID "mikado.13G1168.9.five_prime_UTR2";
13	Mikado_loci	three_prime_utr	53572259	53573057	.	-	.	gene_id "ENSSTUG00000005118"; transcript_id "mikado.13G1168.9"; ID "mikado.13G1168.9.three_prime_UTR1";
13	Mikado_loci	transcript	53572259	53596858	18	-	.	gene_id "ENSSTUG00000005118"; transcript_id "mikado.13G1168.10"; ID "mikado.13G1168.10";
13	Mikado_loci	exon	53572259	53573198	.	-	.	gene_id "ENSSTUG00000005118"; transcript_id "mikado.13G1168.10"; ID "mikado.13G1168.10.exon1";
13	Mikado_loci	exon	53573322	53573417	.	-	.	gene_id "ENSSTUG00000005118"; transcript_id "mikado.13G1168.10"; ID "mikado.13G1168.10.exon2";
13	Mikado_loci	exon	53576421	53576624	.	-	.	gene_id "ENSSTUG00000005118"; transcript_id "mikado.13G1168.10"; ID "mikado.13G1168.10.exon3";
13	Mikado_loci	exon	53582454	53582622	.	-	.	gene_id "ENSSTUG00000005118"; transcript_id "mikado.13G1168.10"; ID "mikado.13G1168.10.exon4";
13	Mikado_loci	exon	53582781	53582939	.	-	.	gene_id "ENSSTUG00000005118"; transcript_id "mikado.13G1168.10"; ID "mikado.13G1168.10.exon5";
13	Mikado_loci	exon	53583134	53583239	.	-	.	gene_id "ENSSTUG00000005118"; transcript_id "mikado.13G1168.10"; ID "mikado.13G1168.10.exon6";
13	Mikado_loci	exon	53583349	53583476	.	-	.	gene_id "ENSSTUG00000005118"; transcript_id "mikado.13G1168.10"; ID "mikado.13G1168.10.exon7";
13	Mikado_loci	exon	53583595	53583697	.	-	.	gene_id "ENSSTUG00000005118"; transcript_id "mikado.13G1168.10"; ID "mikado.13G1168.10.exon8";
13	Mikado_loci	exon	53584241	53584351	.	-	.	gene_id "ENSSTUG00000005118"; transcript_id "mikado.13G1168.10"; ID "mikado.13G1168.10.exon9";
13	Mikado_loci	exon	53584533	53584617	.	-	.	gene_id "ENSSTUG00000005118"; transcript_id "mikado.13G1168.10"; ID "mikado.13G1168.10.exon10";
13	Mikado_loci	exon	53584758	53584883	.	-	.	gene_id "ENSSTUG00000005118"; transcript_id "mikado.13G1168.10"; ID "mikado.13G1168.10.exon11";
13	Mikado_loci	exon	53586183	53586329	.	-	.	gene_id "ENSSTUG00000005118"; transcript_id "mikado.13G1168.10"; ID "mikado.13G1168.10.exon12";
13	Mikado_loci	exon	53586623	53586769	.	-	.	gene_id "ENSSTUG00000005118"; transcript_id "mikado.13G1168.10"; ID "mikado.13G1168.10.exon13";
13	Mikado_loci	exon	53586895	53587050	.	-	.	gene_id "ENSSTUG00000005118"; transcript_id "mikado.13G1168.10"; ID "mikado.13G1168.10.exon14";
13	Mikado_loci	exon	53587549	53587685	.	-	.	gene_id "ENSSTUG00000005118"; transcript_id "mikado.13G1168.10"; ID "mikado.13G1168.10.exon15";
13	Mikado_loci	exon	53587797	53587890	.	-	.	gene_id "ENSSTUG00000005118"; transcript_id "mikado.13G1168.10"; ID "mikado.13G1168.10.exon16";
13	Mikado_loci	exon	53588020	53588125	.	-	.	gene_id "ENSSTUG00000005118"; transcript_id "mikado.13G1168.10"; ID "mikado.13G1168.10.exon17";
13	Mikado_loci	exon	53588234	53588304	.	-	.	gene_id "ENSSTUG00000005118"; transcript_id "mikado.13G1168.10"; ID "mikado.13G1168.10.exon18";
13	Mikado_loci	exon	53588392	53588481	.	-	.	gene_id "ENSSTUG00000005118"; transcript_id "mikado.13G1168.10"; ID "mikado.13G1168.10.exon19";
13	Mikado_loci	exon	53588600	53588851	.	-	.	gene_id "ENSSTUG00000005118"; transcript_id "mikado.13G1168.10"; ID "mikado.13G1168.10.exon20";
13	Mikado_loci	exon	53589377	53589445	.	-	.	gene_id "ENSSTUG00000005118"; transcript_id "mikado.13G1168.10"; ID "mikado.13G1168.10.exon21";
13	Mikado_loci	exon	53589575	53589605	.	-	.	gene_id "ENSSTUG00000005118"; transcript_id "mikado.13G1168.10"; ID "mikado.13G1168.10.exon22";
13	Mikado_loci	exon	53589712	53589777	.	-	.	gene_id "ENSSTUG00000005118"; transcript_id "mikado.13G1168.10"; ID "mikado.13G1168.10.exon23";
13	Mikado_loci	exon	53589873	53589938	.	-	.	gene_id "ENSSTUG00000005118"; transcript_id "mikado.13G1168.10"; ID "mikado.13G1168.10.exon24";
13	Mikado_loci	exon	53590053	53590122	.	-	.	gene_id "ENSSTUG00000005118"; transcript_id "mikado.13G1168.10"; ID "mikado.13G1168.10.exon25";
13	Mikado_loci	exon	53595519	53595584	.	-	.	gene_id "ENSSTUG00000005118"; transcript_id "mikado.13G1168.10"; ID "mikado.13G1168.10.exon26";
13	Mikado_loci	exon	53595715	53595871	.	-	.	gene_id "ENSSTUG00000005118"; transcript_id "mikado.13G1168.10"; ID "mikado.13G1168.10.exon27";
13	Mikado_loci	exon	53596113	53596228	.	-	.	gene_id "ENSSTUG00000005118"; transcript_id "mikado.13G1168.10"; ID "mikado.13G1168.10.exon28";
13	Mikado_loci	exon	53596652	53596858	.	-	.	gene_id "ENSSTUG00000005118"; transcript_id "mikado.13G1168.10"; ID "mikado.13G1168.10.exon29";
13	Mikado_loci	CDS	53573058	53573198	.	-	0	gene_id "ENSSTUG00000005118"; transcript_id "mikado.13G1168.10"; ID "mikado.13G1168.10.CDS1";
13	Mikado_loci	CDS	53573322	53573417	.	-	0	gene_id "ENSSTUG00000005118"; transcript_id "mikado.13G1168.10"; ID "mikado.13G1168.10.CDS2";
13	Mikado_loci	CDS	53576421	53576624	.	-	0	gene_id "ENSSTUG00000005118"; transcript_id "mikado.13G1168.10"; ID "mikado.13G1168.10.CDS3";
13	Mikado_loci	CDS	53582454	53582622	.	-	1	gene_id "ENSSTUG00000005118"; transcript_id "mikado.13G1168.10"; ID "mikado.13G1168.10.CDS4";
13	Mikado_loci	CDS	53582781	53582939	.	-	1	gene_id "ENSSTUG00000005118"; transcript_id "mikado.13G1168.10"; ID "mikado.13G1168.10.CDS5";
13	Mikado_loci	CDS	53583134	53583239	.	-	2	gene_id "ENSSTUG00000005118"; transcript_id "mikado.13G1168.10"; ID "mikado.13G1168.10.CDS6";
13	Mikado_loci	CDS	53583349	53583476	.	-	1	gene_id "ENSSTUG00000005118"; transcript_id "mikado.13G1168.10"; ID "mikado.13G1168.10.CDS7";
13	Mikado_loci	CDS	53583595	53583697	.	-	2	gene_id "ENSSTUG00000005118"; transcript_id "mikado.13G1168.10"; ID "mikado.13G1168.10.CDS8";
13	Mikado_loci	CDS	53584241	53584351	.	-	2	gene_id "ENSSTUG00000005118"; transcript_id "mikado.13G1168.10"; ID "mikado.13G1168.10.CDS9";
13	Mikado_loci	CDS	53584533	53584617	.	-	0	gene_id "ENSSTUG00000005118"; transcript_id "mikado.13G1168.10"; ID "mikado.13G1168.10.CDS10";
13	Mikado_loci	CDS	53584758	53584883	.	-	0	gene_id "ENSSTUG00000005118"; transcript_id "mikado.13G1168.10"; ID "mikado.13G1168.10.CDS11";
13	Mikado_loci	CDS	53586183	53586329	.	-	0	gene_id "ENSSTUG00000005118"; transcript_id "mikado.13G1168.10"; ID "mikado.13G1168.10.CDS12";
13	Mikado_loci	CDS	53586623	53586769	.	-	0	gene_id "ENSSTUG00000005118"; transcript_id "mikado.13G1168.10"; ID "mikado.13G1168.10.CDS13";
13	Mikado_loci	CDS	53586895	53587050	.	-	0	gene_id "ENSSTUG00000005118"; transcript_id "mikado.13G1168.10"; ID "mikado.13G1168.10.CDS14";
13	Mikado_loci	CDS	53587549	53587685	.	-	2	gene_id "ENSSTUG00000005118"; transcript_id "mikado.13G1168.10"; ID "mikado.13G1168.10.CDS15";
13	Mikado_loci	CDS	53587797	53587890	.	-	0	gene_id "ENSSTUG00000005118"; transcript_id "mikado.13G1168.10"; ID "mikado.13G1168.10.CDS16";
13	Mikado_loci	CDS	53588020	53588125	.	-	1	gene_id "ENSSTUG00000005118"; transcript_id "mikado.13G1168.10"; ID "mikado.13G1168.10.CDS17";
13	Mikado_loci	CDS	53588234	53588304	.	-	0	gene_id "ENSSTUG00000005118"; transcript_id "mikado.13G1168.10"; ID "mikado.13G1168.10.CDS18";
13	Mikado_loci	CDS	53588392	53588481	.	-	0	gene_id "ENSSTUG00000005118"; transcript_id "mikado.13G1168.10"; ID "mikado.13G1168.10.CDS19";
13	Mikado_loci	CDS	53588600	53588851	.	-	0	gene_id "ENSSTUG00000005118"; transcript_id "mikado.13G1168.10"; ID "mikado.13G1168.10.CDS20";
13	Mikado_loci	CDS	53589377	53589445	.	-	0	gene_id "ENSSTUG00000005118"; transcript_id "mikado.13G1168.10"; ID "mikado.13G1168.10.CDS21";
13	Mikado_loci	CDS	53589575	53589605	.	-	1	gene_id "ENSSTUG00000005118"; transcript_id "mikado.13G1168.10"; ID "mikado.13G1168.10.CDS22";
13	Mikado_loci	CDS	53589712	53589777	.	-	1	gene_id "ENSSTUG00000005118"; transcript_id "mikado.13G1168.10"; ID "mikado.13G1168.10.CDS23";
13	Mikado_loci	CDS	53589873	53589938	.	-	1	gene_id "ENSSTUG00000005118"; transcript_id "mikado.13G1168.10"; ID "mikado.13G1168.10.CDS24";
13	Mikado_loci	CDS	53590053	53590122	.	-	2	gene_id "ENSSTUG00000005118"; transcript_id "mikado.13G1168.10"; ID "mikado.13G1168.10.CDS25";
13	Mikado_loci	CDS	53595519	53595584	.	-	2	gene_id "ENSSTUG00000005118"; transcript_id "mikado.13G1168.10"; ID "mikado.13G1168.10.CDS26";
13	Mikado_loci	CDS	53595715	53595871	.	-	0	gene_id "ENSSTUG00000005118"; transcript_id "mikado.13G1168.10"; ID "mikado.13G1168.10.CDS27";
13	Mikado_loci	CDS	53596113	53596199	.	-	0	gene_id "ENSSTUG00000005118"; transcript_id "mikado.13G1168.10"; ID "mikado.13G1168.10.CDS28";
13	Mikado_loci	five_prime_utr	53596200	53596228	.	-	.	gene_id "ENSSTUG00000005118"; transcript_id "mikado.13G1168.10"; ID "mikado.13G1168.10.five_prime_UTR1";
13	Mikado_loci	five_prime_utr	53596652	53596858	.	-	.	gene_id "ENSSTUG00000005118"; transcript_id "mikado.13G1168.10"; ID "mikado.13G1168.10.five_prime_UTR2";
13	Mikado_loci	three_prime_utr	53572259	53573057	.	-	.	gene_id "ENSSTUG00000005118"; transcript_id "mikado.13G1168.10"; ID "mikado.13G1168.10.three_prime_UTR1";
13	Mikado_loci	transcript	53946376	53957573	21	+	.	gene_id "ENSSTUG00000006377"; transcript_id "mikado.13G1181.2"; ID "mikado.13G1181.2";
13	Mikado_loci	exon	53946376	53946957	.	+	.	gene_id "ENSSTUG00000006377"; transcript_id "mikado.13G1181.2"; ID "mikado.13G1181.2.exon1";
13	Mikado_loci	exon	53952268	53952349	.	+	.	gene_id "ENSSTUG00000006377"; transcript_id "mikado.13G1181.2"; ID "mikado.13G1181.2.exon2";
13	Mikado_loci	exon	53952670	53952767	.	+	.	gene_id "ENSSTUG00000006377"; transcript_id "mikado.13G1181.2"; ID "mikado.13G1181.2.exon3";
13	Mikado_loci	exon	53952852	53952951	.	+	.	gene_id "ENSSTUG00000006377"; transcript_id "mikado.13G1181.2"; ID "mikado.13G1181.2.exon4";
13	Mikado_loci	exon	53953067	53953142	.	+	.	gene_id "ENSSTUG00000006377"; transcript_id "mikado.13G1181.2"; ID "mikado.13G1181.2.exon5";
13	Mikado_loci	exon	53953409	53953516	.	+	.	gene_id "ENSSTUG00000006377"; transcript_id "mikado.13G1181.2"; ID "mikado.13G1181.2.exon6";
13	Mikado_loci	exon	53954304	53954449	.	+	.	gene_id "ENSSTUG00000006377"; transcript_id "mikado.13G1181.2"; ID "mikado.13G1181.2.exon7";
13	Mikado_loci	exon	53955256	53955282	.	+	.	gene_id "ENSSTUG00000006377"; transcript_id "mikado.13G1181.2"; ID "mikado.13G1181.2.exon8";
13	Mikado_loci	exon	53955446	53955571	.	+	.	gene_id "ENSSTUG00000006377"; transcript_id "mikado.13G1181.2"; ID "mikado.13G1181.2.exon9";
13	Mikado_loci	exon	53955808	53955887	.	+	.	gene_id "ENSSTUG00000006377"; transcript_id "mikado.13G1181.2"; ID "mikado.13G1181.2.exon10";
13	Mikado_loci	exon	53956242	53957573	.	+	.	gene_id "ENSSTUG00000006377"; transcript_id "mikado.13G1181.2"; ID "mikado.13G1181.2.exon11";
13	Mikado_loci	CDS	53946776	53946957	.	+	0	gene_id "ENSSTUG00000006377"; transcript_id "mikado.13G1181.2"; ID "mikado.13G1181.2.CDS1";
13	Mikado_loci	CDS	53952268	53952349	.	+	1	gene_id "ENSSTUG00000006377"; transcript_id "mikado.13G1181.2"; ID "mikado.13G1181.2.CDS2";
13	Mikado_loci	CDS	53952670	53952767	.	+	0	gene_id "ENSSTUG00000006377"; transcript_id "mikado.13G1181.2"; ID "mikado.13G1181.2.CDS3";
13	Mikado_loci	CDS	53952852	53952951	.	+	1	gene_id "ENSSTUG00000006377"; transcript_id "mikado.13G1181.2"; ID "mikado.13G1181.2.CDS4";
13	Mikado_loci	CDS	53953067	53953142	.	+	0	gene_id "ENSSTUG00000006377"; transcript_id "mikado.13G1181.2"; ID "mikado.13G1181.2.CDS5";
13	Mikado_loci	CDS	53953409	53953516	.	+	2	gene_id "ENSSTUG00000006377"; transcript_id "mikado.13G1181.2"; ID "mikado.13G1181.2.CDS6";
13	Mikado_loci	CDS	53954304	53954449	.	+	2	gene_id "ENSSTUG00000006377"; transcript_id "mikado.13G1181.2"; ID "mikado.13G1181.2.CDS7";
13	Mikado_loci	CDS	53955256	53955282	.	+	0	gene_id "ENSSTUG00000006377"; transcript_id "mikado.13G1181.2"; ID "mikado.13G1181.2.CDS8";
13	Mikado_loci	CDS	53955446	53955571	.	+	0	gene_id "ENSSTUG00000006377"; transcript_id "mikado.13G1181.2"; ID "mikado.13G1181.2.CDS9";
13	Mikado_loci	CDS	53955808	53955887	.	+	0	gene_id "ENSSTUG00000006377"; transcript_id "mikado.13G1181.2"; ID "mikado.13G1181.2.CDS10";
13	Mikado_loci	CDS	53956242	53956356	.	+	1	gene_id "ENSSTUG00000006377"; transcript_id "mikado.13G1181.2"; ID "mikado.13G1181.2.CDS11";
13	Mikado_loci	five_prime_utr	53946376	53946775	.	+	.	gene_id "ENSSTUG00000006377"; transcript_id "mikado.13G1181.2"; ID "mikado.13G1181.2.five_prime_UTR1";
13	Mikado_loci	three_prime_utr	53956357	53957573	.	+	.	gene_id "ENSSTUG00000006377"; transcript_id "mikado.13G1181.2"; ID "mikado.13G1181.2.three_prime_UTR1";
13	Mikado_loci	transcript	53946376	53957573	19	+	.	gene_id "ENSSTUG00000006377"; transcript_id "mikado.13G1181.3"; ID "mikado.13G1181.3";
13	Mikado_loci	exon	53946376	53946957	.	+	.	gene_id "ENSSTUG00000006377"; transcript_id "mikado.13G1181.3"; ID "mikado.13G1181.3.exon1";
13	Mikado_loci	exon	53952274	53952349	.	+	.	gene_id "ENSSTUG00000006377"; transcript_id "mikado.13G1181.3"; ID "mikado.13G1181.3.exon2";
13	Mikado_loci	exon	53952670	53952767	.	+	.	gene_id "ENSSTUG00000006377"; transcript_id "mikado.13G1181.3"; ID "mikado.13G1181.3.exon3";
13	Mikado_loci	exon	53952852	53952951	.	+	.	gene_id "ENSSTUG00000006377"; transcript_id "mikado.13G1181.3"; ID "mikado.13G1181.3.exon4";
13	Mikado_loci	exon	53953067	53953142	.	+	.	gene_id "ENSSTUG00000006377"; transcript_id "mikado.13G1181.3"; ID "mikado.13G1181.3.exon5";
13	Mikado_loci	exon	53953409	53953516	.	+	.	gene_id "ENSSTUG00000006377"; transcript_id "mikado.13G1181.3"; ID "mikado.13G1181.3.exon6";
13	Mikado_loci	exon	53954304	53954449	.	+	.	gene_id "ENSSTUG00000006377"; transcript_id "mikado.13G1181.3"; ID "mikado.13G1181.3.exon7";
13	Mikado_loci	exon	53955256	53955282	.	+	.	gene_id "ENSSTUG00000006377"; transcript_id "mikado.13G1181.3"; ID "mikado.13G1181.3.exon8";
13	Mikado_loci	exon	53955446	53955566	.	+	.	gene_id "ENSSTUG00000006377"; transcript_id "mikado.13G1181.3"; ID "mikado.13G1181.3.exon9";
13	Mikado_loci	exon	53955808	53955887	.	+	.	gene_id "ENSSTUG00000006377"; transcript_id "mikado.13G1181.3"; ID "mikado.13G1181.3.exon10";
13	Mikado_loci	exon	53956242	53957573	.	+	.	gene_id "ENSSTUG00000006377"; transcript_id "mikado.13G1181.3"; ID "mikado.13G1181.3.exon11";
13	Mikado_loci	CDS	53946776	53946957	.	+	0	gene_id "ENSSTUG00000006377"; transcript_id "mikado.13G1181.3"; ID "mikado.13G1181.3.CDS1";
13	Mikado_loci	CDS	53952274	53952349	.	+	1	gene_id "ENSSTUG00000006377"; transcript_id "mikado.13G1181.3"; ID "mikado.13G1181.3.CDS2";
13	Mikado_loci	CDS	53952670	53952767	.	+	0	gene_id "ENSSTUG00000006377"; transcript_id "mikado.13G1181.3"; ID "mikado.13G1181.3.CDS3";
13	Mikado_loci	CDS	53952852	53952951	.	+	1	gene_id "ENSSTUG00000006377"; transcript_id "mikado.13G1181.3"; ID "mikado.13G1181.3.CDS4";
13	Mikado_loci	CDS	53953067	53953142	.	+	0	gene_id "ENSSTUG00000006377"; transcript_id "mikado.13G1181.3"; ID "mikado.13G1181.3.CDS5";
13	Mikado_loci	CDS	53953409	53953516	.	+	2	gene_id "ENSSTUG00000006377"; transcript_id "mikado.13G1181.3"; ID "mikado.13G1181.3.CDS6";
13	Mikado_loci	CDS	53954304	53954449	.	+	2	gene_id "ENSSTUG00000006377"; transcript_id "mikado.13G1181.3"; ID "mikado.13G1181.3.CDS7";
13	Mikado_loci	CDS	53955256	53955282	.	+	0	gene_id "ENSSTUG00000006377"; transcript_id "mikado.13G1181.3"; ID "mikado.13G1181.3.CDS8";
13	Mikado_loci	CDS	53955446	53955566	.	+	0	gene_id "ENSSTUG00000006377"; transcript_id "mikado.13G1181.3"; ID "mikado.13G1181.3.CDS9";
13	Mikado_loci	CDS	53955808	53955887	.	+	2	gene_id "ENSSTUG00000006377"; transcript_id "mikado.13G1181.3"; ID "mikado.13G1181.3.CDS10";
13	Mikado_loci	CDS	53956242	53956283	.	+	0	gene_id "ENSSTUG00000006377"; transcript_id "mikado.13G1181.3"; ID "mikado.13G1181.3.CDS11";
13	Mikado_loci	five_prime_utr	53946376	53946775	.	+	.	gene_id "ENSSTUG00000006377"; transcript_id "mikado.13G1181.3"; ID "mikado.13G1181.3.five_prime_UTR1";
13	Mikado_loci	three_prime_utr	53956284	53957573	.	+	.	gene_id "ENSSTUG00000006377"; transcript_id "mikado.13G1181.3"; ID "mikado.13G1181.3.three_prime_UTR1";
13	Mikado_loci	transcript	54003717	54009688	20	+	.	gene_id "ENSSTUG00000007005"; transcript_id "mikado.13G1184.6"; ID "mikado.13G1184.6";
13	Mikado_loci	exon	54003717	54004362	.	+	.	gene_id "ENSSTUG00000007005"; transcript_id "mikado.13G1184.6"; ID "mikado.13G1184.6.exon1";
13	Mikado_loci	exon	54005591	54005790	.	+	.	gene_id "ENSSTUG00000007005"; transcript_id "mikado.13G1184.6"; ID "mikado.13G1184.6.exon2";
13	Mikado_loci	exon	54006037	54006143	.	+	.	gene_id "ENSSTUG00000007005"; transcript_id "mikado.13G1184.6"; ID "mikado.13G1184.6.exon3";
13	Mikado_loci	exon	54006503	54006709	.	+	.	gene_id "ENSSTUG00000007005"; transcript_id "mikado.13G1184.6"; ID "mikado.13G1184.6.exon4";
13	Mikado_loci	exon	54006853	54006989	.	+	.	gene_id "ENSSTUG00000007005"; transcript_id "mikado.13G1184.6"; ID "mikado.13G1184.6.exon5";
13	Mikado_loci	exon	54008668	54009688	.	+	.	gene_id "ENSSTUG00000007005"; transcript_id "mikado.13G1184.6"; ID "mikado.13G1184.6.exon6";
13	Mikado_loci	CDS	54004299	54004362	.	+	0	gene_id "ENSSTUG00000007005"; transcript_id "mikado.13G1184.6"; ID "mikado.13G1184.6.CDS1";
13	Mikado_loci	CDS	54005591	54005790	.	+	2	gene_id "ENSSTUG00000007005"; transcript_id "mikado.13G1184.6"; ID "mikado.13G1184.6.CDS2";
13	Mikado_loci	CDS	54006037	54006143	.	+	0	gene_id "ENSSTUG00000007005"; transcript_id "mikado.13G1184.6"; ID "mikado.13G1184.6.CDS3";
13	Mikado_loci	CDS	54006503	54006709	.	+	1	gene_id "ENSSTUG00000007005"; transcript_id "mikado.13G1184.6"; ID "mikado.13G1184.6.CDS4";
13	Mikado_loci	CDS	54006853	54006989	.	+	1	gene_id "ENSSTUG00000007005"; transcript_id "mikado.13G1184.6"; ID "mikado.13G1184.6.CDS5";
13	Mikado_loci	CDS	54008668	54008720	.	+	2	gene_id "ENSSTUG00000007005"; transcript_id "mikado.13G1184.6"; ID "mikado.13G1184.6.CDS6";
13	Mikado_loci	five_prime_utr	54003717	54004298	.	+	.	gene_id "ENSSTUG00000007005"; transcript_id "mikado.13G1184.6"; ID "mikado.13G1184.6.five_prime_UTR1";
13	Mikado_loci	three_prime_utr	54008721	54009688	.	+	.	gene_id "ENSSTUG00000007005"; transcript_id "mikado.13G1184.6"; ID "mikado.13G1184.6.three_prime_UTR1";
13	Mikado_loci	transcript	54023194	54064920	20	+	.	gene_id "ENSSTUG00000007134"; transcript_id "mikado.13G1185.2"; ID "mikado.13G1185.2";
13	Mikado_loci	exon	54023194	54023656	.	+	.	gene_id "ENSSTUG00000007134"; transcript_id "mikado.13G1185.2"; ID "mikado.13G1185.2.exon1";
13	Mikado_loci	exon	54042297	54042452	.	+	.	gene_id "ENSSTUG00000007134"; transcript_id "mikado.13G1185.2"; ID "mikado.13G1185.2.exon2";
13	Mikado_loci	exon	54042651	54042766	.	+	.	gene_id "ENSSTUG00000007134"; transcript_id "mikado.13G1185.2"; ID "mikado.13G1185.2.exon3";
13	Mikado_loci	exon	54043815	54044013	.	+	.	gene_id "ENSSTUG00000007134"; transcript_id "mikado.13G1185.2"; ID "mikado.13G1185.2.exon4";
13	Mikado_loci	exon	54045086	54045166	.	+	.	gene_id "ENSSTUG00000007134"; transcript_id "mikado.13G1185.2"; ID "mikado.13G1185.2.exon5";
13	Mikado_loci	exon	54045435	54045614	.	+	.	gene_id "ENSSTUG00000007134"; transcript_id "mikado.13G1185.2"; ID "mikado.13G1185.2.exon6";
13	Mikado_loci	exon	54047336	54047434	.	+	.	gene_id "ENSSTUG00000007134"; transcript_id "mikado.13G1185.2"; ID "mikado.13G1185.2.exon7";
13	Mikado_loci	exon	54048084	54048197	.	+	.	gene_id "ENSSTUG00000007134"; transcript_id "mikado.13G1185.2"; ID "mikado.13G1185.2.exon8";
13	Mikado_loci	exon	54050649	54050720	.	+	.	gene_id "ENSSTUG00000007134"; transcript_id "mikado.13G1185.2"; ID "mikado.13G1185.2.exon9";
13	Mikado_loci	exon	54050887	54051006	.	+	.	gene_id "ENSSTUG00000007134"; transcript_id "mikado.13G1185.2"; ID "mikado.13G1185.2.exon10";
13	Mikado_loci	exon	54051474	54051547	.	+	.	gene_id "ENSSTUG00000007134"; transcript_id "mikado.13G1185.2"; ID "mikado.13G1185.2.exon11";
13	Mikado_loci	exon	54051656	54051761	.	+	.	gene_id "ENSSTUG00000007134"; transcript_id "mikado.13G1185.2"; ID "mikado.13G1185.2.exon12";
13	Mikado_loci	exon	54053273	54053353	.	+	.	gene_id "ENSSTUG00000007134"; transcript_id "mikado.13G1185.2"; ID "mikado.13G1185.2.exon13";
13	Mikado_loci	exon	54053576	54053667	.	+	.	gene_id "ENSSTUG00000007134"; transcript_id "mikado.13G1185.2"; ID "mikado.13G1185.2.exon14";
13	Mikado_loci	exon	54054074	54054168	.	+	.	gene_id "ENSSTUG00000007134"; transcript_id "mikado.13G1185.2"; ID "mikado.13G1185.2.exon15";
13	Mikado_loci	exon	54054403	54054449	.	+	.	gene_id "ENSSTUG00000007134"; transcript_id "mikado.13G1185.2"; ID "mikado.13G1185.2.exon16";
13	Mikado_loci	exon	54054658	54054738	.	+	.	gene_id "ENSSTUG00000007134"; transcript_id "mikado.13G1185.2"; ID "mikado.13G1185.2.exon17";
13	Mikado_loci	exon	54055332	54055437	.	+	.	gene_id "ENSSTUG00000007134"; transcript_id "mikado.13G1185.2"; ID "mikado.13G1185.2.exon18";
13	Mikado_loci	exon	54056484	54056601	.	+	.	gene_id "ENSSTUG00000007134"; transcript_id "mikado.13G1185.2"; ID "mikado.13G1185.2.exon19";
13	Mikado_loci	exon	54057318	54057431	.	+	.	gene_id "ENSSTUG00000007134"; transcript_id "mikado.13G1185.2"; ID "mikado.13G1185.2.exon20";
13	Mikado_loci	exon	54057736	54057812	.	+	.	gene_id "ENSSTUG00000007134"; transcript_id "mikado.13G1185.2"; ID "mikado.13G1185.2.exon21";
13	Mikado_loci	exon	54057977	54058045	.	+	.	gene_id "ENSSTUG00000007134"; transcript_id "mikado.13G1185.2"; ID "mikado.13G1185.2.exon22";
13	Mikado_loci	exon	54058369	54058453	.	+	.	gene_id "ENSSTUG00000007134"; transcript_id "mikado.13G1185.2"; ID "mikado.13G1185.2.exon23";
13	Mikado_loci	exon	54058752	54058911	.	+	.	gene_id "ENSSTUG00000007134"; transcript_id "mikado.13G1185.2"; ID "mikado.13G1185.2.exon24";
13	Mikado_loci	exon	54059865	54059948	.	+	.	gene_id "ENSSTUG00000007134"; transcript_id "mikado.13G1185.2"; ID "mikado.13G1185.2.exon25";
13	Mikado_loci	exon	54060115	54060208	.	+	.	gene_id "ENSSTUG00000007134"; transcript_id "mikado.13G1185.2"; ID "mikado.13G1185.2.exon26";
13	Mikado_loci	exon	54060287	54060342	.	+	.	gene_id "ENSSTUG00000007134"; transcript_id "mikado.13G1185.2"; ID "mikado.13G1185.2.exon27";
13	Mikado_loci	exon	54060663	54060798	.	+	.	gene_id "ENSSTUG00000007134"; transcript_id "mikado.13G1185.2"; ID "mikado.13G1185.2.exon28";
13	Mikado_loci	exon	54061093	54061163	.	+	.	gene_id "ENSSTUG00000007134"; transcript_id "mikado.13G1185.2"; ID "mikado.13G1185.2.exon29";
13	Mikado_loci	exon	54061459	54061556	.	+	.	gene_id "ENSSTUG00000007134"; transcript_id "mikado.13G1185.2"; ID "mikado.13G1185.2.exon30";
13	Mikado_loci	exon	54061980	54062079	.	+	.	gene_id "ENSSTUG00000007134"; transcript_id "mikado.13G1185.2"; ID "mikado.13G1185.2.exon31";
13	Mikado_loci	exon	54062402	54064920	.	+	.	gene_id "ENSSTUG00000007134"; transcript_id "mikado.13G1185.2"; ID "mikado.13G1185.2.exon32";
13	Mikado_loci	CDS	54042327	54042452	.	+	0	gene_id "ENSSTUG00000007134"; transcript_id "mikado.13G1185.2"; ID "mikado.13G1185.2.CDS1";
13	Mikado_loci	CDS	54042651	54042766	.	+	0	gene_id "ENSSTUG00000007134"; transcript_id "mikado.13G1185.2"; ID "mikado.13G1185.2.CDS2";
13	Mikado_loci	CDS	54043815	54044013	.	+	1	gene_id "ENSSTUG00000007134"; transcript_id "mikado.13G1185.2"; ID "mikado.13G1185.2.CDS3";
13	Mikado_loci	CDS	54045086	54045166	.	+	0	gene_id "ENSSTUG00000007134"; transcript_id "mikado.13G1185.2"; ID "mikado.13G1185.2.CDS4";
13	Mikado_loci	CDS	54045435	54045614	.	+	0	gene_id "ENSSTUG00000007134"; transcript_id "mikado.13G1185.2"; ID "mikado.13G1185.2.CDS5";
13	Mikado_loci	CDS	54047336	54047434	.	+	0	gene_id "ENSSTUG00000007134"; transcript_id "mikado.13G1185.2"; ID "mikado.13G1185.2.CDS6";
13	Mikado_loci	CDS	54048084	54048197	.	+	0	gene_id "ENSSTUG00000007134"; transcript_id "mikado.13G1185.2"; ID "mikado.13G1185.2.CDS7";
13	Mikado_loci	CDS	54050649	54050720	.	+	0	gene_id "ENSSTUG00000007134"; transcript_id "mikado.13G1185.2"; ID "mikado.13G1185.2.CDS8";
13	Mikado_loci	CDS	54050887	54051006	.	+	0	gene_id "ENSSTUG00000007134"; transcript_id "mikado.13G1185.2"; ID "mikado.13G1185.2.CDS9";
13	Mikado_loci	CDS	54051474	54051547	.	+	0	gene_id "ENSSTUG00000007134"; transcript_id "mikado.13G1185.2"; ID "mikado.13G1185.2.CDS10";
13	Mikado_loci	CDS	54051656	54051761	.	+	1	gene_id "ENSSTUG00000007134"; transcript_id "mikado.13G1185.2"; ID "mikado.13G1185.2.CDS11";
13	Mikado_loci	CDS	54053273	54053353	.	+	0	gene_id "ENSSTUG00000007134"; transcript_id "mikado.13G1185.2"; ID "mikado.13G1185.2.CDS12";
13	Mikado_loci	CDS	54053576	54053667	.	+	0	gene_id "ENSSTUG00000007134"; transcript_id "mikado.13G1185.2"; ID "mikado.13G1185.2.CDS13";
13	Mikado_loci	CDS	54054074	54054168	.	+	1	gene_id "ENSSTUG00000007134"; transcript_id "mikado.13G1185.2"; ID "mikado.13G1185.2.CDS14";
13	Mikado_loci	CDS	54054403	54054449	.	+	2	gene_id "ENSSTUG00000007134"; transcript_id "mikado.13G1185.2"; ID "mikado.13G1185.2.CDS15";
13	Mikado_loci	CDS	54054658	54054738	.	+	0	gene_id "ENSSTUG00000007134"; transcript_id "mikado.13G1185.2"; ID "mikado.13G1185.2.CDS16";
13	Mikado_loci	CDS	54055332	54055437	.	+	0	gene_id "ENSSTUG00000007134"; transcript_id "mikado.13G1185.2"; ID "mikado.13G1185.2.CDS17";
13	Mikado_loci	CDS	54056484	54056601	.	+	2	gene_id "ENSSTUG00000007134"; transcript_id "mikado.13G1185.2"; ID "mikado.13G1185.2.CDS18";
13	Mikado_loci	CDS	54057318	54057431	.	+	1	gene_id "ENSSTUG00000007134"; transcript_id "mikado.13G1185.2"; ID "mikado.13G1185.2.CDS19";
13	Mikado_loci	CDS	54057736	54057812	.	+	1	gene_id "ENSSTUG00000007134"; transcript_id "mikado.13G1185.2"; ID "mikado.13G1185.2.CDS20";
13	Mikado_loci	CDS	54057977	54058045	.	+	2	gene_id "ENSSTUG00000007134"; transcript_id "mikado.13G1185.2"; ID "mikado.13G1185.2.CDS21";
13	Mikado_loci	CDS	54058369	54058453	.	+	2	gene_id "ENSSTUG00000007134"; transcript_id "mikado.13G1185.2"; ID "mikado.13G1185.2.CDS22";
13	Mikado_loci	CDS	54058752	54058911	.	+	1	gene_id "ENSSTUG00000007134"; transcript_id "mikado.13G1185.2"; ID "mikado.13G1185.2.CDS23";
13	Mikado_loci	CDS	54059865	54059948	.	+	0	gene_id "ENSSTUG00000007134"; transcript_id "mikado.13G1185.2"; ID "mikado.13G1185.2.CDS24";
13	Mikado_loci	CDS	54060115	54060208	.	+	0	gene_id "ENSSTUG00000007134"; transcript_id "mikado.13G1185.2"; ID "mikado.13G1185.2.CDS25";
13	Mikado_loci	CDS	54060287	54060342	.	+	2	gene_id "ENSSTUG00000007134"; transcript_id "mikado.13G1185.2"; ID "mikado.13G1185.2.CDS26";
13	Mikado_loci	CDS	54060663	54060798	.	+	0	gene_id "ENSSTUG00000007134"; transcript_id "mikado.13G1185.2"; ID "mikado.13G1185.2.CDS27";
13	Mikado_loci	CDS	54061093	54061163	.	+	2	gene_id "ENSSTUG00000007134"; transcript_id "mikado.13G1185.2"; ID "mikado.13G1185.2.CDS28";
13	Mikado_loci	CDS	54061459	54061556	.	+	0	gene_id "ENSSTUG00000007134"; transcript_id "mikado.13G1185.2"; ID "mikado.13G1185.2.CDS29";
13	Mikado_loci	CDS	54061980	54062079	.	+	1	gene_id "ENSSTUG00000007134"; transcript_id "mikado.13G1185.2"; ID "mikado.13G1185.2.CDS30";
13	Mikado_loci	CDS	54062402	54062428	.	+	0	gene_id "ENSSTUG00000007134"; transcript_id "mikado.13G1185.2"; ID "mikado.13G1185.2.CDS31";
13	Mikado_loci	five_prime_utr	54023194	54023656	.	+	.	gene_id "ENSSTUG00000007134"; transcript_id "mikado.13G1185.2"; ID "mikado.13G1185.2.five_prime_UTR1";
13	Mikado_loci	five_prime_utr	54042297	54042326	.	+	.	gene_id "ENSSTUG00000007134"; transcript_id "mikado.13G1185.2"; ID "mikado.13G1185.2.five_prime_UTR2";
13	Mikado_loci	three_prime_utr	54062429	54064920	.	+	.	gene_id "ENSSTUG00000007134"; transcript_id "mikado.13G1185.2"; ID "mikado.13G1185.2.three_prime_UTR1";
13	Mikado_loci	transcript	54023194	54064920	17	+	.	gene_id "ENSSTUG00000007134"; transcript_id "mikado.13G1185.3"; ID "mikado.13G1185.3";
13	Mikado_loci	exon	54023194	54023656	.	+	.	gene_id "ENSSTUG00000007134"; transcript_id "mikado.13G1185.3"; ID "mikado.13G1185.3.exon1";
13	Mikado_loci	exon	54042297	54042452	.	+	.	gene_id "ENSSTUG00000007134"; transcript_id "mikado.13G1185.3"; ID "mikado.13G1185.3.exon2";
13	Mikado_loci	exon	54042651	54042766	.	+	.	gene_id "ENSSTUG00000007134"; transcript_id "mikado.13G1185.3"; ID "mikado.13G1185.3.exon3";
13	Mikado_loci	exon	54043815	54044013	.	+	.	gene_id "ENSSTUG00000007134"; transcript_id "mikado.13G1185.3"; ID "mikado.13G1185.3.exon4";
13	Mikado_loci	exon	54045086	54045166	.	+	.	gene_id "ENSSTUG00000007134"; transcript_id "mikado.13G1185.3"; ID "mikado.13G1185.3.exon5";
13	Mikado_loci	exon	54045435	54045614	.	+	.	gene_id "ENSSTUG00000007134"; transcript_id "mikado.13G1185.3"; ID "mikado.13G1185.3.exon6";
13	Mikado_loci	exon	54047336	54047434	.	+	.	gene_id "ENSSTUG00000007134"; transcript_id "mikado.13G1185.3"; ID "mikado.13G1185.3.exon7";
13	Mikado_loci	exon	54048084	54048197	.	+	.	gene_id "ENSSTUG00000007134"; transcript_id "mikado.13G1185.3"; ID "mikado.13G1185.3.exon8";
13	Mikado_loci	exon	54050649	54050720	.	+	.	gene_id "ENSSTUG00000007134"; transcript_id "mikado.13G1185.3"; ID "mikado.13G1185.3.exon9";
13	Mikado_loci	exon	54050887	54051006	.	+	.	gene_id "ENSSTUG00000007134"; transcript_id "mikado.13G1185.3"; ID "mikado.13G1185.3.exon10";
13	Mikado_loci	exon	54051474	54051547	.	+	.	gene_id "ENSSTUG00000007134"; transcript_id "mikado.13G1185.3"; ID "mikado.13G1185.3.exon11";
13	Mikado_loci	exon	54051656	54051761	.	+	.	gene_id "ENSSTUG00000007134"; transcript_id "mikado.13G1185.3"; ID "mikado.13G1185.3.exon12";
13	Mikado_loci	exon	54053273	54053353	.	+	.	gene_id "ENSSTUG00000007134"; transcript_id "mikado.13G1185.3"; ID "mikado.13G1185.3.exon13";
13	Mikado_loci	exon	54053576	54053667	.	+	.	gene_id "ENSSTUG00000007134"; transcript_id "mikado.13G1185.3"; ID "mikado.13G1185.3.exon14";
13	Mikado_loci	exon	54054074	54054168	.	+	.	gene_id "ENSSTUG00000007134"; transcript_id "mikado.13G1185.3"; ID "mikado.13G1185.3.exon15";
13	Mikado_loci	exon	54054403	54054449	.	+	.	gene_id "ENSSTUG00000007134"; transcript_id "mikado.13G1185.3"; ID "mikado.13G1185.3.exon16";
13	Mikado_loci	exon	54054658	54054738	.	+	.	gene_id "ENSSTUG00000007134"; transcript_id "mikado.13G1185.3"; ID "mikado.13G1185.3.exon17";
13	Mikado_loci	exon	54055332	54055437	.	+	.	gene_id "ENSSTUG00000007134"; transcript_id "mikado.13G1185.3"; ID "mikado.13G1185.3.exon18";
13	Mikado_loci	exon	54056484	54056601	.	+	.	gene_id "ENSSTUG00000007134"; transcript_id "mikado.13G1185.3"; ID "mikado.13G1185.3.exon19";
13	Mikado_loci	exon	54057318	54057431	.	+	.	gene_id "ENSSTUG00000007134"; transcript_id "mikado.13G1185.3"; ID "mikado.13G1185.3.exon20";
13	Mikado_loci	exon	54057736	54057812	.	+	.	gene_id "ENSSTUG00000007134"; transcript_id "mikado.13G1185.3"; ID "mikado.13G1185.3.exon21";
13	Mikado_loci	exon	54057977	54058045	.	+	.	gene_id "ENSSTUG00000007134"; transcript_id "mikado.13G1185.3"; ID "mikado.13G1185.3.exon22";
13	Mikado_loci	exon	54058369	54058453	.	+	.	gene_id "ENSSTUG00000007134"; transcript_id "mikado.13G1185.3"; ID "mikado.13G1185.3.exon23";
13	Mikado_loci	exon	54058752	54058911	.	+	.	gene_id "ENSSTUG00000007134"; transcript_id "mikado.13G1185.3"; ID "mikado.13G1185.3.exon24";
13	Mikado_loci	exon	54059865	54059948	.	+	.	gene_id "ENSSTUG00000007134"; transcript_id "mikado.13G1185.3"; ID "mikado.13G1185.3.exon25";
13	Mikado_loci	exon	54060115	54060208	.	+	.	gene_id "ENSSTUG00000007134"; transcript_id "mikado.13G1185.3"; ID "mikado.13G1185.3.exon26";
13	Mikado_loci	exon	54060287	54060342	.	+	.	gene_id "ENSSTUG00000007134"; transcript_id "mikado.13G1185.3"; ID "mikado.13G1185.3.exon27";
13	Mikado_loci	exon	54060663	54060798	.	+	.	gene_id "ENSSTUG00000007134"; transcript_id "mikado.13G1185.3"; ID "mikado.13G1185.3.exon28";
13	Mikado_loci	exon	54061093	54061163	.	+	.	gene_id "ENSSTUG00000007134"; transcript_id "mikado.13G1185.3"; ID "mikado.13G1185.3.exon29";
13	Mikado_loci	exon	54061459	54061556	.	+	.	gene_id "ENSSTUG00000007134"; transcript_id "mikado.13G1185.3"; ID "mikado.13G1185.3.exon30";
13	Mikado_loci	exon	54061980	54062137	.	+	.	gene_id "ENSSTUG00000007134"; transcript_id "mikado.13G1185.3"; ID "mikado.13G1185.3.exon31";
13	Mikado_loci	exon	54062402	54064920	.	+	.	gene_id "ENSSTUG00000007134"; transcript_id "mikado.13G1185.3"; ID "mikado.13G1185.3.exon32";
13	Mikado_loci	CDS	54042327	54042452	.	+	0	gene_id "ENSSTUG00000007134"; transcript_id "mikado.13G1185.3"; ID "mikado.13G1185.3.CDS1";
13	Mikado_loci	CDS	54042651	54042766	.	+	0	gene_id "ENSSTUG00000007134"; transcript_id "mikado.13G1185.3"; ID "mikado.13G1185.3.CDS2";
13	Mikado_loci	CDS	54043815	54044013	.	+	1	gene_id "ENSSTUG00000007134"; transcript_id "mikado.13G1185.3"; ID "mikado.13G1185.3.CDS3";
13	Mikado_loci	CDS	54045086	54045166	.	+	0	gene_id "ENSSTUG00000007134"; transcript_id "mikado.13G1185.3"; ID "mikado.13G1185.3.CDS4";
13	Mikado_loci	CDS	54045435	54045614	.	+	0	gene_id "ENSSTUG00000007134"; transcript_id "mikado.13G1185.3"; ID "mikado.13G1185.3.CDS5";
13	Mikado_loci	CDS	54047336	54047434	.	+	0	gene_id "ENSSTUG00000007134"; transcript_id "mikado.13G1185.3"; ID "mikado.13G1185.3.CDS6";
13	Mikado_loci	CDS	54048084	54048197	.	+	0	gene_id "ENSSTUG00000007134"; transcript_id "mikado.13G1185.3"; ID "mikado.13G1185.3.CDS7";
13	Mikado_loci	CDS	54050649	54050720	.	+	0	gene_id "ENSSTUG00000007134"; transcript_id "mikado.13G1185.3"; ID "mikado.13G1185.3.CDS8";
13	Mikado_loci	CDS	54050887	54051006	.	+	0	gene_id "ENSSTUG00000007134"; transcript_id "mikado.13G1185.3"; ID "mikado.13G1185.3.CDS9";
13	Mikado_loci	CDS	54051474	54051547	.	+	0	gene_id "ENSSTUG00000007134"; transcript_id "mikado.13G1185.3"; ID "mikado.13G1185.3.CDS10";
13	Mikado_loci	CDS	54051656	54051761	.	+	1	gene_id "ENSSTUG00000007134"; transcript_id "mikado.13G1185.3"; ID "mikado.13G1185.3.CDS11";
13	Mikado_loci	CDS	54053273	54053353	.	+	0	gene_id "ENSSTUG00000007134"; transcript_id "mikado.13G1185.3"; ID "mikado.13G1185.3.CDS12";
13	Mikado_loci	CDS	54053576	54053667	.	+	0	gene_id "ENSSTUG00000007134"; transcript_id "mikado.13G1185.3"; ID "mikado.13G1185.3.CDS13";
13	Mikado_loci	CDS	54054074	54054168	.	+	1	gene_id "ENSSTUG00000007134"; transcript_id "mikado.13G1185.3"; ID "mikado.13G1185.3.CDS14";
13	Mikado_loci	CDS	54054403	54054449	.	+	2	gene_id "ENSSTUG00000007134"; transcript_id "mikado.13G1185.3"; ID "mikado.13G1185.3.CDS15";
13	Mikado_loci	CDS	54054658	54054738	.	+	0	gene_id "ENSSTUG00000007134"; transcript_id "mikado.13G1185.3"; ID "mikado.13G1185.3.CDS16";
13	Mikado_loci	CDS	54055332	54055437	.	+	0	gene_id "ENSSTUG00000007134"; transcript_id "mikado.13G1185.3"; ID "mikado.13G1185.3.CDS17";
13	Mikado_loci	CDS	54056484	54056601	.	+	2	gene_id "ENSSTUG00000007134"; transcript_id "mikado.13G1185.3"; ID "mikado.13G1185.3.CDS18";
13	Mikado_loci	CDS	54057318	54057431	.	+	1	gene_id "ENSSTUG00000007134"; transcript_id "mikado.13G1185.3"; ID "mikado.13G1185.3.CDS19";
13	Mikado_loci	CDS	54057736	54057812	.	+	1	gene_id "ENSSTUG00000007134"; transcript_id "mikado.13G1185.3"; ID "mikado.13G1185.3.CDS20";
13	Mikado_loci	CDS	54057977	54058045	.	+	2	gene_id "ENSSTUG00000007134"; transcript_id "mikado.13G1185.3"; ID "mikado.13G1185.3.CDS21";
13	Mikado_loci	CDS	54058369	54058453	.	+	2	gene_id "ENSSTUG00000007134"; transcript_id "mikado.13G1185.3"; ID "mikado.13G1185.3.CDS22";
13	Mikado_loci	CDS	54058752	54058911	.	+	1	gene_id "ENSSTUG00000007134"; transcript_id "mikado.13G1185.3"; ID "mikado.13G1185.3.CDS23";
13	Mikado_loci	CDS	54059865	54059948	.	+	0	gene_id "ENSSTUG00000007134"; transcript_id "mikado.13G1185.3"; ID "mikado.13G1185.3.CDS24";
13	Mikado_loci	CDS	54060115	54060208	.	+	0	gene_id "ENSSTUG00000007134"; transcript_id "mikado.13G1185.3"; ID "mikado.13G1185.3.CDS25";
13	Mikado_loci	CDS	54060287	54060342	.	+	2	gene_id "ENSSTUG00000007134"; transcript_id "mikado.13G1185.3"; ID "mikado.13G1185.3.CDS26";
13	Mikado_loci	CDS	54060663	54060798	.	+	0	gene_id "ENSSTUG00000007134"; transcript_id "mikado.13G1185.3"; ID "mikado.13G1185.3.CDS27";
13	Mikado_loci	CDS	54061093	54061163	.	+	2	gene_id "ENSSTUG00000007134"; transcript_id "mikado.13G1185.3"; ID "mikado.13G1185.3.CDS28";
13	Mikado_loci	CDS	54061459	54061556	.	+	0	gene_id "ENSSTUG00000007134"; transcript_id "mikado.13G1185.3"; ID "mikado.13G1185.3.CDS29";
13	Mikado_loci	CDS	54061980	54062106	.	+	1	gene_id "ENSSTUG00000007134"; transcript_id "mikado.13G1185.3"; ID "mikado.13G1185.3.CDS30";
13	Mikado_loci	five_prime_utr	54023194	54023656	.	+	.	gene_id "ENSSTUG00000007134"; transcript_id "mikado.13G1185.3"; ID "mikado.13G1185.3.five_prime_UTR1";
13	Mikado_loci	five_prime_utr	54042297	54042326	.	+	.	gene_id "ENSSTUG00000007134"; transcript_id "mikado.13G1185.3"; ID "mikado.13G1185.3.five_prime_UTR2";
13	Mikado_loci	three_prime_utr	54062107	54062137	.	+	.	gene_id "ENSSTUG00000007134"; transcript_id "mikado.13G1185.3"; ID "mikado.13G1185.3.three_prime_UTR1";
13	Mikado_loci	three_prime_utr	54062402	54064920	.	+	.	gene_id "ENSSTUG00000007134"; transcript_id "mikado.13G1185.3"; ID "mikado.13G1185.3.three_prime_UTR2";
13	Mikado_loci	transcript	54126890	54139316	18	+	.	gene_id "ENSSTUG00000007762"; transcript_id "mikado.13G1190.4"; ID "mikado.13G1190.4";
13	Mikado_loci	exon	54126890	54128047	.	+	.	gene_id "ENSSTUG00000007762"; transcript_id "mikado.13G1190.4"; ID "mikado.13G1190.4.exon1";
13	Mikado_loci	exon	54129116	54129221	.	+	.	gene_id "ENSSTUG00000007762"; transcript_id "mikado.13G1190.4"; ID "mikado.13G1190.4.exon2";
13	Mikado_loci	exon	54131559	54131663	.	+	.	gene_id "ENSSTUG00000007762"; transcript_id "mikado.13G1190.4"; ID "mikado.13G1190.4.exon3";
13	Mikado_loci	exon	54131890	54131968	.	+	.	gene_id "ENSSTUG00000007762"; transcript_id "mikado.13G1190.4"; ID "mikado.13G1190.4.exon4";
13	Mikado_loci	exon	54132275	54132391	.	+	.	gene_id "ENSSTUG00000007762"; transcript_id "mikado.13G1190.4"; ID "mikado.13G1190.4.exon5";
13	Mikado_loci	exon	54132555	54132730	.	+	.	gene_id "ENSSTUG00000007762"; transcript_id "mikado.13G1190.4"; ID "mikado.13G1190.4.exon6";
13	Mikado_loci	exon	54132931	54133042	.	+	.	gene_id "ENSSTUG00000007762"; transcript_id "mikado.13G1190.4"; ID "mikado.13G1190.4.exon7";
13	Mikado_loci	exon	54133364	54133473	.	+	.	gene_id "ENSSTUG00000007762"; transcript_id "mikado.13G1190.4"; ID "mikado.13G1190.4.exon8";
13	Mikado_loci	exon	54136807	54137041	.	+	.	gene_id "ENSSTUG00000007762"; transcript_id "mikado.13G1190.4"; ID "mikado.13G1190.4.exon9";
13	Mikado_loci	exon	54137377	54137514	.	+	.	gene_id "ENSSTUG00000007762"; transcript_id "mikado.13G1190.4"; ID "mikado.13G1190.4.exon10";
13	Mikado_loci	exon	54137606	54137689	.	+	.	gene_id "ENSSTUG00000007762"; transcript_id "mikado.13G1190.4"; ID "mikado.13G1190.4.exon11";
13	Mikado_loci	exon	54137755	54137859	.	+	.	gene_id "ENSSTUG00000007762"; transcript_id "mikado.13G1190.4"; ID "mikado.13G1190.4.exon12";
13	Mikado_loci	exon	54138048	54139316	.	+	.	gene_id "ENSSTUG00000007762"; transcript_id "mikado.13G1190.4"; ID "mikado.13G1190.4.exon13";
13	Mikado_loci	CDS	54129127	54129221	.	+	0	gene_id "ENSSTUG00000007762"; transcript_id "mikado.13G1190.4"; ID "mikado.13G1190.4.CDS1";
13	Mikado_loci	CDS	54131559	54131663	.	+	1	gene_id "ENSSTUG00000007762"; transcript_id "mikado.13G1190.4"; ID "mikado.13G1190.4.CDS2";
13	Mikado_loci	CDS	54131890	54131968	.	+	1	gene_id "ENSSTUG00000007762"; transcript_id "mikado.13G1190.4"; ID "mikado.13G1190.4.CDS3";
13	Mikado_loci	CDS	54132275	54132391	.	+	0	gene_id "ENSSTUG00000007762"; transcript_id "mikado.13G1190.4"; ID "mikado.13G1190.4.CDS4";
13	Mikado_loci	CDS	54132555	54132730	.	+	0	gene_id "ENSSTUG00000007762"; transcript_id "mikado.13G1190.4"; ID "mikado.13G1190.4.CDS5";
13	Mikado_loci	CDS	54132931	54133042	.	+	1	gene_id "ENSSTUG00000007762"; transcript_id "mikado.13G1190.4"; ID "mikado.13G1190.4.CDS6";
13	Mikado_loci	CDS	54133364	54133473	.	+	0	gene_id "ENSSTUG00000007762"; transcript_id "mikado.13G1190.4"; ID "mikado.13G1190.4.CDS7";
13	Mikado_loci	CDS	54136807	54137041	.	+	1	gene_id "ENSSTUG00000007762"; transcript_id "mikado.13G1190.4"; ID "mikado.13G1190.4.CDS8";
13	Mikado_loci	CDS	54137377	54137514	.	+	0	gene_id "ENSSTUG00000007762"; transcript_id "mikado.13G1190.4"; ID "mikado.13G1190.4.CDS9";
13	Mikado_loci	CDS	54137606	54137689	.	+	0	gene_id "ENSSTUG00000007762"; transcript_id "mikado.13G1190.4"; ID "mikado.13G1190.4.CDS10";
13	Mikado_loci	CDS	54137755	54137859	.	+	0	gene_id "ENSSTUG00000007762"; transcript_id "mikado.13G1190.4"; ID "mikado.13G1190.4.CDS11";
13	Mikado_loci	CDS	54138048	54138128	.	+	0	gene_id "ENSSTUG00000007762"; transcript_id "mikado.13G1190.4"; ID "mikado.13G1190.4.CDS12";
13	Mikado_loci	five_prime_utr	54126890	54128047	.	+	.	gene_id "ENSSTUG00000007762"; transcript_id "mikado.13G1190.4"; ID "mikado.13G1190.4.five_prime_UTR1";
13	Mikado_loci	five_prime_utr	54129116	54129126	.	+	.	gene_id "ENSSTUG00000007762"; transcript_id "mikado.13G1190.4"; ID "mikado.13G1190.4.five_prime_UTR2";
13	Mikado_loci	three_prime_utr	54138129	54139316	.	+	.	gene_id "ENSSTUG00000007762"; transcript_id "mikado.13G1190.4"; ID "mikado.13G1190.4.three_prime_UTR1";
13	Mikado_loci	transcript	54126890	54139316	13	+	.	gene_id "ENSSTUG00000007762"; transcript_id "mikado.13G1190.5"; ID "mikado.13G1190.5";
13	Mikado_loci	exon	54126890	54128047	.	+	.	gene_id "ENSSTUG00000007762"; transcript_id "mikado.13G1190.5"; ID "mikado.13G1190.5.exon1";
13	Mikado_loci	exon	54129116	54129221	.	+	.	gene_id "ENSSTUG00000007762"; transcript_id "mikado.13G1190.5"; ID "mikado.13G1190.5.exon2";
13	Mikado_loci	exon	54131559	54131663	.	+	.	gene_id "ENSSTUG00000007762"; transcript_id "mikado.13G1190.5"; ID "mikado.13G1190.5.exon3";
13	Mikado_loci	exon	54131860	54131968	.	+	.	gene_id "ENSSTUG00000007762"; transcript_id "mikado.13G1190.5"; ID "mikado.13G1190.5.exon4";
13	Mikado_loci	exon	54132275	54132391	.	+	.	gene_id "ENSSTUG00000007762"; transcript_id "mikado.13G1190.5"; ID "mikado.13G1190.5.exon5";
13	Mikado_loci	exon	54132555	54132730	.	+	.	gene_id "ENSSTUG00000007762"; transcript_id "mikado.13G1190.5"; ID "mikado.13G1190.5.exon6";
13	Mikado_loci	exon	54132931	54133042	.	+	.	gene_id "ENSSTUG00000007762"; transcript_id "mikado.13G1190.5"; ID "mikado.13G1190.5.exon7";
13	Mikado_loci	exon	54133364	54133473	.	+	.	gene_id "ENSSTUG00000007762"; transcript_id "mikado.13G1190.5"; ID "mikado.13G1190.5.exon8";
13	Mikado_loci	exon	54136807	54137041	.	+	.	gene_id "ENSSTUG00000007762"; transcript_id "mikado.13G1190.5"; ID "mikado.13G1190.5.exon9";
13	Mikado_loci	exon	54137377	54137514	.	+	.	gene_id "ENSSTUG00000007762"; transcript_id "mikado.13G1190.5"; ID "mikado.13G1190.5.exon10";
13	Mikado_loci	exon	54137755	54137859	.	+	.	gene_id "ENSSTUG00000007762"; transcript_id "mikado.13G1190.5"; ID "mikado.13G1190.5.exon11";
13	Mikado_loci	exon	54138048	54139316	.	+	.	gene_id "ENSSTUG00000007762"; transcript_id "mikado.13G1190.5"; ID "mikado.13G1190.5.exon12";
13	Mikado_loci	CDS	54129127	54129221	.	+	0	gene_id "ENSSTUG00000007762"; transcript_id "mikado.13G1190.5"; ID "mikado.13G1190.5.CDS1";
13	Mikado_loci	CDS	54131559	54131663	.	+	1	gene_id "ENSSTUG00000007762"; transcript_id "mikado.13G1190.5"; ID "mikado.13G1190.5.CDS2";
13	Mikado_loci	CDS	54131860	54131968	.	+	1	gene_id "ENSSTUG00000007762"; transcript_id "mikado.13G1190.5"; ID "mikado.13G1190.5.CDS3";
13	Mikado_loci	CDS	54132275	54132391	.	+	0	gene_id "ENSSTUG00000007762"; transcript_id "mikado.13G1190.5"; ID "mikado.13G1190.5.CDS4";
13	Mikado_loci	CDS	54132555	54132730	.	+	0	gene_id "ENSSTUG00000007762"; transcript_id "mikado.13G1190.5"; ID "mikado.13G1190.5.CDS5";
13	Mikado_loci	CDS	54132931	54133042	.	+	1	gene_id "ENSSTUG00000007762"; transcript_id "mikado.13G1190.5"; ID "mikado.13G1190.5.CDS6";
13	Mikado_loci	CDS	54133364	54133473	.	+	0	gene_id "ENSSTUG00000007762"; transcript_id "mikado.13G1190.5"; ID "mikado.13G1190.5.CDS7";
13	Mikado_loci	CDS	54136807	54137041	.	+	1	gene_id "ENSSTUG00000007762"; transcript_id "mikado.13G1190.5"; ID "mikado.13G1190.5.CDS8";
13	Mikado_loci	CDS	54137377	54137514	.	+	0	gene_id "ENSSTUG00000007762"; transcript_id "mikado.13G1190.5"; ID "mikado.13G1190.5.CDS9";
13	Mikado_loci	CDS	54137755	54137859	.	+	0	gene_id "ENSSTUG00000007762"; transcript_id "mikado.13G1190.5"; ID "mikado.13G1190.5.CDS10";
13	Mikado_loci	CDS	54138048	54138128	.	+	0	gene_id "ENSSTUG00000007762"; transcript_id "mikado.13G1190.5"; ID "mikado.13G1190.5.CDS11";
13	Mikado_loci	five_prime_utr	54126890	54128047	.	+	.	gene_id "ENSSTUG00000007762"; transcript_id "mikado.13G1190.5"; ID "mikado.13G1190.5.five_prime_UTR1";
13	Mikado_loci	five_prime_utr	54129116	54129126	.	+	.	gene_id "ENSSTUG00000007762"; transcript_id "mikado.13G1190.5"; ID "mikado.13G1190.5.five_prime_UTR2";
13	Mikado_loci	three_prime_utr	54138129	54139316	.	+	.	gene_id "ENSSTUG00000007762"; transcript_id "mikado.13G1190.5"; ID "mikado.13G1190.5.three_prime_UTR1";
13	Mikado_loci	transcript	54142142	54143541	17	+	.	gene_id "ENSSTUG00000007807"; transcript_id "mikado.13G1192.1"; ID "mikado.13G1192.1";
13	Mikado_loci	exon	54142142	54142178	.	+	.	gene_id "ENSSTUG00000007807"; transcript_id "mikado.13G1192.1"; ID "mikado.13G1192.1.exon1";
13	Mikado_loci	exon	54142354	54142519	.	+	.	gene_id "ENSSTUG00000007807"; transcript_id "mikado.13G1192.1"; ID "mikado.13G1192.1.exon2";
13	Mikado_loci	exon	54143212	54143341	.	+	.	gene_id "ENSSTUG00000007807"; transcript_id "mikado.13G1192.1"; ID "mikado.13G1192.1.exon3";
13	Mikado_loci	exon	54143439	54143541	.	+	.	gene_id "ENSSTUG00000007807"; transcript_id "mikado.13G1192.1"; ID "mikado.13G1192.1.exon4";
13	Mikado_loci	CDS	54142151	54142178	.	+	0	gene_id "ENSSTUG00000007807"; transcript_id "mikado.13G1192.1"; ID "mikado.13G1192.1.CDS1";
13	Mikado_loci	CDS	54142354	54142519	.	+	2	gene_id "ENSSTUG00000007807"; transcript_id "mikado.13G1192.1"; ID "mikado.13G1192.1.CDS2";
13	Mikado_loci	CDS	54143212	54143332	.	+	1	gene_id "ENSSTUG00000007807"; transcript_id "mikado.13G1192.1"; ID "mikado.13G1192.1.CDS3";
13	Mikado_loci	five_prime_utr	54142142	54142150	.	+	.	gene_id "ENSSTUG00000007807"; transcript_id "mikado.13G1192.1"; ID "mikado.13G1192.1.five_prime_UTR1";
13	Mikado_loci	three_prime_utr	54143333	54143341	.	+	.	gene_id "ENSSTUG00000007807"; transcript_id "mikado.13G1192.1"; ID "mikado.13G1192.1.three_prime_UTR1";
13	Mikado_loci	three_prime_utr	54143439	54143541	.	+	.	gene_id "ENSSTUG00000007807"; transcript_id "mikado.13G1192.1"; ID "mikado.13G1192.1.three_prime_UTR2";
13	Mikado_loci	transcript	54181431	54265752	18	+	.	gene_id "ENSSTUG00000033140"; transcript_id "mikado.13G1194.3"; ID "mikado.13G1194.3";
13	Mikado_loci	exon	54181431	54181762	.	+	.	gene_id "ENSSTUG00000033140"; transcript_id "mikado.13G1194.3"; ID "mikado.13G1194.3.exon1";
13	Mikado_loci	exon	54185040	54185075	.	+	.	gene_id "ENSSTUG00000033140"; transcript_id "mikado.13G1194.3"; ID "mikado.13G1194.3.exon2";
13	Mikado_loci	exon	54229726	54229810	.	+	.	gene_id "ENSSTUG00000033140"; transcript_id "mikado.13G1194.3"; ID "mikado.13G1194.3.exon3";
13	Mikado_loci	exon	54239801	54239836	.	+	.	gene_id "ENSSTUG00000033140"; transcript_id "mikado.13G1194.3"; ID "mikado.13G1194.3.exon4";
13	Mikado_loci	exon	54241793	54241837	.	+	.	gene_id "ENSSTUG00000033140"; transcript_id "mikado.13G1194.3"; ID "mikado.13G1194.3.exon5";
13	Mikado_loci	exon	54243311	54243343	.	+	.	gene_id "ENSSTUG00000033140"; transcript_id "mikado.13G1194.3"; ID "mikado.13G1194.3.exon6";
13	Mikado_loci	exon	54243630	54243848	.	+	.	gene_id "ENSSTUG00000033140"; transcript_id "mikado.13G1194.3"; ID "mikado.13G1194.3.exon7";
13	Mikado_loci	exon	54244313	54244416	.	+	.	gene_id "ENSSTUG00000033140"; transcript_id "mikado.13G1194.3"; ID "mikado.13G1194.3.exon8";
13	Mikado_loci	exon	54246708	54246786	.	+	.	gene_id "ENSSTUG00000033140"; transcript_id "mikado.13G1194.3"; ID "mikado.13G1194.3.exon9";
13	Mikado_loci	exon	54247247	54247300	.	+	.	gene_id "ENSSTUG00000033140"; transcript_id "mikado.13G1194.3"; ID "mikado.13G1194.3.exon10";
13	Mikado_loci	exon	54250868	54250951	.	+	.	gene_id "ENSSTUG00000033140"; transcript_id "mikado.13G1194.3"; ID "mikado.13G1194.3.exon11";
13	Mikado_loci	exon	54251107	54251207	.	+	.	gene_id "ENSSTUG00000033140"; transcript_id "mikado.13G1194.3"; ID "mikado.13G1194.3.exon12";
13	Mikado_loci	exon	54252100	54252229	.	+	.	gene_id "ENSSTUG00000033140"; transcript_id "mikado.13G1194.3"; ID "mikado.13G1194.3.exon13";
13	Mikado_loci	exon	54252444	54252599	.	+	.	gene_id "ENSSTUG00000033140"; transcript_id "mikado.13G1194.3"; ID "mikado.13G1194.3.exon14";
13	Mikado_loci	exon	54252966	54253037	.	+	.	gene_id "ENSSTUG00000033140"; transcript_id "mikado.13G1194.3"; ID "mikado.13G1194.3.exon15";
13	Mikado_loci	exon	54256087	54256173	.	+	.	gene_id "ENSSTUG00000033140"; transcript_id "mikado.13G1194.3"; ID "mikado.13G1194.3.exon16";
13	Mikado_loci	exon	54256357	54256497	.	+	.	gene_id "ENSSTUG00000033140"; transcript_id "mikado.13G1194.3"; ID "mikado.13G1194.3.exon17";
13	Mikado_loci	exon	54258206	54258352	.	+	.	gene_id "ENSSTUG00000033140"; transcript_id "mikado.13G1194.3"; ID "mikado.13G1194.3.exon18";
13	Mikado_loci	exon	54258687	54258799	.	+	.	gene_id "ENSSTUG00000033140"; transcript_id "mikado.13G1194.3"; ID "mikado.13G1194.3.exon19";
13	Mikado_loci	exon	54258986	54259066	.	+	.	gene_id "ENSSTUG00000033140"; transcript_id "mikado.13G1194.3"; ID "mikado.13G1194.3.exon20";
13	Mikado_loci	exon	54259256	54259370	.	+	.	gene_id "ENSSTUG00000033140"; transcript_id "mikado.13G1194.3"; ID "mikado.13G1194.3.exon21";
13	Mikado_loci	exon	54260972	54261080	.	+	.	gene_id "ENSSTUG00000033140"; transcript_id "mikado.13G1194.3"; ID "mikado.13G1194.3.exon22";
13	Mikado_loci	exon	54261468	54261538	.	+	.	gene_id "ENSSTUG00000033140"; transcript_id "mikado.13G1194.3"; ID "mikado.13G1194.3.exon23";
13	Mikado_loci	exon	54262924	54265752	.	+	.	gene_id "ENSSTUG00000033140"; transcript_id "mikado.13G1194.3"; ID "mikado.13G1194.3.exon24";
13	Mikado_loci	CDS	54181719	54181762	.	+	0	gene_id "ENSSTUG00000033140"; transcript_id "mikado.13G1194.3"; ID "mikado.13G1194.3.CDS1";
13	Mikado_loci	CDS	54185040	54185075	.	+	1	gene_id "ENSSTUG00000033140"; transcript_id "mikado.13G1194.3"; ID "mikado.13G1194.3.CDS2";
13	Mikado_loci	CDS	54229726	54229810	.	+	1	gene_id "ENSSTUG00000033140"; transcript_id "mikado.13G1194.3"; ID "mikado.13G1194.3.CDS3";
13	Mikado_loci	CDS	54239801	54239836	.	+	0	gene_id "ENSSTUG00000033140"; transcript_id "mikado.13G1194.3"; ID "mikado.13G1194.3.CDS4";
13	Mikado_loci	CDS	54241793	54241837	.	+	0	gene_id "ENSSTUG00000033140"; transcript_id "mikado.13G1194.3"; ID "mikado.13G1194.3.CDS5";
13	Mikado_loci	CDS	54243311	54243343	.	+	0	gene_id "ENSSTUG00000033140"; transcript_id "mikado.13G1194.3"; ID "mikado.13G1194.3.CDS6";
13	Mikado_loci	CDS	54243630	54243848	.	+	0	gene_id "ENSSTUG00000033140"; transcript_id "mikado.13G1194.3"; ID "mikado.13G1194.3.CDS7";
13	Mikado_loci	CDS	54244313	54244416	.	+	0	gene_id "ENSSTUG00000033140"; transcript_id "mikado.13G1194.3"; ID "mikado.13G1194.3.CDS8";
13	Mikado_loci	CDS	54246708	54246786	.	+	1	gene_id "ENSSTUG00000033140"; transcript_id "mikado.13G1194.3"; ID "mikado.13G1194.3.CDS9";
13	Mikado_loci	CDS	54247247	54247300	.	+	0	gene_id "ENSSTUG00000033140"; transcript_id "mikado.13G1194.3"; ID "mikado.13G1194.3.CDS10";
13	Mikado_loci	CDS	54250868	54250951	.	+	0	gene_id "ENSSTUG00000033140"; transcript_id "mikado.13G1194.3"; ID "mikado.13G1194.3.CDS11";
13	Mikado_loci	CDS	54251107	54251207	.	+	0	gene_id "ENSSTUG00000033140"; transcript_id "mikado.13G1194.3"; ID "mikado.13G1194.3.CDS12";
13	Mikado_loci	CDS	54252100	54252229	.	+	1	gene_id "ENSSTUG00000033140"; transcript_id "mikado.13G1194.3"; ID "mikado.13G1194.3.CDS13";
13	Mikado_loci	CDS	54252444	54252599	.	+	0	gene_id "ENSSTUG00000033140"; transcript_id "mikado.13G1194.3"; ID "mikado.13G1194.3.CDS14";
13	Mikado_loci	CDS	54252966	54253037	.	+	0	gene_id "ENSSTUG00000033140"; transcript_id "mikado.13G1194.3"; ID "mikado.13G1194.3.CDS15";
13	Mikado_loci	CDS	54256087	54256173	.	+	0	gene_id "ENSSTUG00000033140"; transcript_id "mikado.13G1194.3"; ID "mikado.13G1194.3.CDS16";
13	Mikado_loci	CDS	54256357	54256497	.	+	0	gene_id "ENSSTUG00000033140"; transcript_id "mikado.13G1194.3"; ID "mikado.13G1194.3.CDS17";
13	Mikado_loci	CDS	54258206	54258352	.	+	0	gene_id "ENSSTUG00000033140"; transcript_id "mikado.13G1194.3"; ID "mikado.13G1194.3.CDS18";
13	Mikado_loci	CDS	54258687	54258799	.	+	0	gene_id "ENSSTUG00000033140"; transcript_id "mikado.13G1194.3"; ID "mikado.13G1194.3.CDS19";
13	Mikado_loci	CDS	54258986	54259066	.	+	1	gene_id "ENSSTUG00000033140"; transcript_id "mikado.13G1194.3"; ID "mikado.13G1194.3.CDS20";
13	Mikado_loci	CDS	54259256	54259370	.	+	1	gene_id "ENSSTUG00000033140"; transcript_id "mikado.13G1194.3"; ID "mikado.13G1194.3.CDS21";
13	Mikado_loci	CDS	54260972	54261080	.	+	0	gene_id "ENSSTUG00000033140"; transcript_id "mikado.13G1194.3"; ID "mikado.13G1194.3.CDS22";
13	Mikado_loci	CDS	54261468	54261538	.	+	2	gene_id "ENSSTUG00000033140"; transcript_id "mikado.13G1194.3"; ID "mikado.13G1194.3.CDS23";
13	Mikado_loci	CDS	54262924	54262932	.	+	0	gene_id "ENSSTUG00000033140"; transcript_id "mikado.13G1194.3"; ID "mikado.13G1194.3.CDS24";
13	Mikado_loci	five_prime_utr	54181431	54181718	.	+	.	gene_id "ENSSTUG00000033140"; transcript_id "mikado.13G1194.3"; ID "mikado.13G1194.3.five_prime_UTR1";
13	Mikado_loci	three_prime_utr	54262933	54265752	.	+	.	gene_id "ENSSTUG00000033140"; transcript_id "mikado.13G1194.3"; ID "mikado.13G1194.3.three_prime_UTR1";
13	Mikado_loci	transcript	54181431	54265752	12	+	.	gene_id "ENSSTUG00000033140"; transcript_id "mikado.13G1194.4"; ID "mikado.13G1194.4";
13	Mikado_loci	exon	54181431	54181762	.	+	.	gene_id "ENSSTUG00000033140"; transcript_id "mikado.13G1194.4"; ID "mikado.13G1194.4.exon1";
13	Mikado_loci	exon	54185040	54185075	.	+	.	gene_id "ENSSTUG00000033140"; transcript_id "mikado.13G1194.4"; ID "mikado.13G1194.4.exon2";
13	Mikado_loci	exon	54229726	54229810	.	+	.	gene_id "ENSSTUG00000033140"; transcript_id "mikado.13G1194.4"; ID "mikado.13G1194.4.exon3";
13	Mikado_loci	exon	54239801	54239836	.	+	.	gene_id "ENSSTUG00000033140"; transcript_id "mikado.13G1194.4"; ID "mikado.13G1194.4.exon4";
13	Mikado_loci	exon	54243311	54243343	.	+	.	gene_id "ENSSTUG00000033140"; transcript_id "mikado.13G1194.4"; ID "mikado.13G1194.4.exon5";
13	Mikado_loci	exon	54243630	54243848	.	+	.	gene_id "ENSSTUG00000033140"; transcript_id "mikado.13G1194.4"; ID "mikado.13G1194.4.exon6";
13	Mikado_loci	exon	54244313	54244416	.	+	.	gene_id "ENSSTUG00000033140"; transcript_id "mikado.13G1194.4"; ID "mikado.13G1194.4.exon7";
13	Mikado_loci	exon	54246708	54246786	.	+	.	gene_id "ENSSTUG00000033140"; transcript_id "mikado.13G1194.4"; ID "mikado.13G1194.4.exon8";
13	Mikado_loci	exon	54247247	54247300	.	+	.	gene_id "ENSSTUG00000033140"; transcript_id "mikado.13G1194.4"; ID "mikado.13G1194.4.exon9";
13	Mikado_loci	exon	54250868	54250951	.	+	.	gene_id "ENSSTUG00000033140"; transcript_id "mikado.13G1194.4"; ID "mikado.13G1194.4.exon10";
13	Mikado_loci	exon	54251107	54251207	.	+	.	gene_id "ENSSTUG00000033140"; transcript_id "mikado.13G1194.4"; ID "mikado.13G1194.4.exon11";
13	Mikado_loci	exon	54252100	54252229	.	+	.	gene_id "ENSSTUG00000033140"; transcript_id "mikado.13G1194.4"; ID "mikado.13G1194.4.exon12";
13	Mikado_loci	exon	54252444	54252599	.	+	.	gene_id "ENSSTUG00000033140"; transcript_id "mikado.13G1194.4"; ID "mikado.13G1194.4.exon13";
13	Mikado_loci	exon	54252966	54253037	.	+	.	gene_id "ENSSTUG00000033140"; transcript_id "mikado.13G1194.4"; ID "mikado.13G1194.4.exon14";
13	Mikado_loci	exon	54256087	54256173	.	+	.	gene_id "ENSSTUG00000033140"; transcript_id "mikado.13G1194.4"; ID "mikado.13G1194.4.exon15";
13	Mikado_loci	exon	54256357	54256497	.	+	.	gene_id "ENSSTUG00000033140"; transcript_id "mikado.13G1194.4"; ID "mikado.13G1194.4.exon16";
13	Mikado_loci	exon	54258206	54258352	.	+	.	gene_id "ENSSTUG00000033140"; transcript_id "mikado.13G1194.4"; ID "mikado.13G1194.4.exon17";
13	Mikado_loci	exon	54258687	54258799	.	+	.	gene_id "ENSSTUG00000033140"; transcript_id "mikado.13G1194.4"; ID "mikado.13G1194.4.exon18";
13	Mikado_loci	exon	54258986	54259066	.	+	.	gene_id "ENSSTUG00000033140"; transcript_id "mikado.13G1194.4"; ID "mikado.13G1194.4.exon19";
13	Mikado_loci	exon	54259256	54259370	.	+	.	gene_id "ENSSTUG00000033140"; transcript_id "mikado.13G1194.4"; ID "mikado.13G1194.4.exon20";
13	Mikado_loci	exon	54260972	54261080	.	+	.	gene_id "ENSSTUG00000033140"; transcript_id "mikado.13G1194.4"; ID "mikado.13G1194.4.exon21";
13	Mikado_loci	exon	54261468	54261538	.	+	.	gene_id "ENSSTUG00000033140"; transcript_id "mikado.13G1194.4"; ID "mikado.13G1194.4.exon22";
13	Mikado_loci	exon	54262924	54265752	.	+	.	gene_id "ENSSTUG00000033140"; transcript_id "mikado.13G1194.4"; ID "mikado.13G1194.4.exon23";
13	Mikado_loci	CDS	54181719	54181762	.	+	0	gene_id "ENSSTUG00000033140"; transcript_id "mikado.13G1194.4"; ID "mikado.13G1194.4.CDS1";
13	Mikado_loci	CDS	54185040	54185075	.	+	1	gene_id "ENSSTUG00000033140"; transcript_id "mikado.13G1194.4"; ID "mikado.13G1194.4.CDS2";
13	Mikado_loci	CDS	54229726	54229810	.	+	1	gene_id "ENSSTUG00000033140"; transcript_id "mikado.13G1194.4"; ID "mikado.13G1194.4.CDS3";
13	Mikado_loci	CDS	54239801	54239836	.	+	0	gene_id "ENSSTUG00000033140"; transcript_id "mikado.13G1194.4"; ID "mikado.13G1194.4.CDS4";
13	Mikado_loci	CDS	54243311	54243343	.	+	0	gene_id "ENSSTUG00000033140"; transcript_id "mikado.13G1194.4"; ID "mikado.13G1194.4.CDS5";
13	Mikado_loci	CDS	54243630	54243848	.	+	0	gene_id "ENSSTUG00000033140"; transcript_id "mikado.13G1194.4"; ID "mikado.13G1194.4.CDS6";
13	Mikado_loci	CDS	54244313	54244416	.	+	0	gene_id "ENSSTUG00000033140"; transcript_id "mikado.13G1194.4"; ID "mikado.13G1194.4.CDS7";
13	Mikado_loci	CDS	54246708	54246786	.	+	1	gene_id "ENSSTUG00000033140"; transcript_id "mikado.13G1194.4"; ID "mikado.13G1194.4.CDS8";
13	Mikado_loci	CDS	54247247	54247300	.	+	0	gene_id "ENSSTUG00000033140"; transcript_id "mikado.13G1194.4"; ID "mikado.13G1194.4.CDS9";
13	Mikado_loci	CDS	54250868	54250951	.	+	0	gene_id "ENSSTUG00000033140"; transcript_id "mikado.13G1194.4"; ID "mikado.13G1194.4.CDS10";
13	Mikado_loci	CDS	54251107	54251207	.	+	0	gene_id "ENSSTUG00000033140"; transcript_id "mikado.13G1194.4"; ID "mikado.13G1194.4.CDS11";
13	Mikado_loci	CDS	54252100	54252229	.	+	1	gene_id "ENSSTUG00000033140"; transcript_id "mikado.13G1194.4"; ID "mikado.13G1194.4.CDS12";
13	Mikado_loci	CDS	54252444	54252599	.	+	0	gene_id "ENSSTUG00000033140"; transcript_id "mikado.13G1194.4"; ID "mikado.13G1194.4.CDS13";
13	Mikado_loci	CDS	54252966	54253037	.	+	0	gene_id "ENSSTUG00000033140"; transcript_id "mikado.13G1194.4"; ID "mikado.13G1194.4.CDS14";
13	Mikado_loci	CDS	54256087	54256173	.	+	0	gene_id "ENSSTUG00000033140"; transcript_id "mikado.13G1194.4"; ID "mikado.13G1194.4.CDS15";
13	Mikado_loci	CDS	54256357	54256497	.	+	0	gene_id "ENSSTUG00000033140"; transcript_id "mikado.13G1194.4"; ID "mikado.13G1194.4.CDS16";
13	Mikado_loci	CDS	54258206	54258352	.	+	0	gene_id "ENSSTUG00000033140"; transcript_id "mikado.13G1194.4"; ID "mikado.13G1194.4.CDS17";
13	Mikado_loci	CDS	54258687	54258799	.	+	0	gene_id "ENSSTUG00000033140"; transcript_id "mikado.13G1194.4"; ID "mikado.13G1194.4.CDS18";
13	Mikado_loci	CDS	54258986	54259066	.	+	1	gene_id "ENSSTUG00000033140"; transcript_id "mikado.13G1194.4"; ID "mikado.13G1194.4.CDS19";
13	Mikado_loci	CDS	54259256	54259370	.	+	1	gene_id "ENSSTUG00000033140"; transcript_id "mikado.13G1194.4"; ID "mikado.13G1194.4.CDS20";
13	Mikado_loci	CDS	54260972	54261080	.	+	0	gene_id "ENSSTUG00000033140"; transcript_id "mikado.13G1194.4"; ID "mikado.13G1194.4.CDS21";
13	Mikado_loci	CDS	54261468	54261538	.	+	2	gene_id "ENSSTUG00000033140"; transcript_id "mikado.13G1194.4"; ID "mikado.13G1194.4.CDS22";
13	Mikado_loci	CDS	54262924	54262932	.	+	0	gene_id "ENSSTUG00000033140"; transcript_id "mikado.13G1194.4"; ID "mikado.13G1194.4.CDS23";
13	Mikado_loci	five_prime_utr	54181431	54181718	.	+	.	gene_id "ENSSTUG00000033140"; transcript_id "mikado.13G1194.4"; ID "mikado.13G1194.4.five_prime_UTR1";
13	Mikado_loci	three_prime_utr	54262933	54265752	.	+	.	gene_id "ENSSTUG00000033140"; transcript_id "mikado.13G1194.4"; ID "mikado.13G1194.4.three_prime_UTR1";
13	Mikado_loci	transcript	54268816	54291876	20	+	.	gene_id "ENSSTUG00000033361"; transcript_id "mikado.13G1195.2"; ID "mikado.13G1195.2";
13	Mikado_loci	exon	54268816	54269075	.	+	.	gene_id "ENSSTUG00000033361"; transcript_id "mikado.13G1195.2"; ID "mikado.13G1195.2.exon1";
13	Mikado_loci	exon	54273183	54273380	.	+	.	gene_id "ENSSTUG00000033361"; transcript_id "mikado.13G1195.2"; ID "mikado.13G1195.2.exon2";
13	Mikado_loci	exon	54274260	54274369	.	+	.	gene_id "ENSSTUG00000033361"; transcript_id "mikado.13G1195.2"; ID "mikado.13G1195.2.exon3";
13	Mikado_loci	exon	54274656	54274797	.	+	.	gene_id "ENSSTUG00000033361"; transcript_id "mikado.13G1195.2"; ID "mikado.13G1195.2.exon4";
13	Mikado_loci	exon	54275408	54275496	.	+	.	gene_id "ENSSTUG00000033361"; transcript_id "mikado.13G1195.2"; ID "mikado.13G1195.2.exon5";
13	Mikado_loci	exon	54275802	54275894	.	+	.	gene_id "ENSSTUG00000033361"; transcript_id "mikado.13G1195.2"; ID "mikado.13G1195.2.exon6";
13	Mikado_loci	exon	54283941	54284096	.	+	.	gene_id "ENSSTUG00000033361"; transcript_id "mikado.13G1195.2"; ID "mikado.13G1195.2.exon7";
13	Mikado_loci	exon	54284383	54284541	.	+	.	gene_id "ENSSTUG00000033361"; transcript_id "mikado.13G1195.2"; ID "mikado.13G1195.2.exon8";
13	Mikado_loci	exon	54284712	54284779	.	+	.	gene_id "ENSSTUG00000033361"; transcript_id "mikado.13G1195.2"; ID "mikado.13G1195.2.exon9";
13	Mikado_loci	exon	54284916	54285033	.	+	.	gene_id "ENSSTUG00000033361"; transcript_id "mikado.13G1195.2"; ID "mikado.13G1195.2.exon10";
13	Mikado_loci	exon	54285467	54285539	.	+	.	gene_id "ENSSTUG00000033361"; transcript_id "mikado.13G1195.2"; ID "mikado.13G1195.2.exon11";
13	Mikado_loci	exon	54288634	54288831	.	+	.	gene_id "ENSSTUG00000033361"; transcript_id "mikado.13G1195.2"; ID "mikado.13G1195.2.exon12";
13	Mikado_loci	exon	54291456	54291876	.	+	.	gene_id "ENSSTUG00000033361"; transcript_id "mikado.13G1195.2"; ID "mikado.13G1195.2.exon13";
13	Mikado_loci	CDS	54269066	54269075	.	+	0	gene_id "ENSSTUG00000033361"; transcript_id "mikado.13G1195.2"; ID "mikado.13G1195.2.CDS1";
13	Mikado_loci	CDS	54273183	54273380	.	+	2	gene_id "ENSSTUG00000033361"; transcript_id "mikado.13G1195.2"; ID "mikado.13G1195.2.CDS2";
13	Mikado_loci	CDS	54274260	54274369	.	+	2	gene_id "ENSSTUG00000033361"; transcript_id "mikado.13G1195.2"; ID "mikado.13G1195.2.CDS3";
13	Mikado_loci	CDS	54274656	54274797	.	+	0	gene_id "ENSSTUG00000033361"; transcript_id "mikado.13G1195.2"; ID "mikado.13G1195.2.CDS4";
13	Mikado_loci	CDS	54275408	54275496	.	+	2	gene_id "ENSSTUG00000033361"; transcript_id "mikado.13G1195.2"; ID "mikado.13G1195.2.CDS5";
13	Mikado_loci	CDS	54275802	54275894	.	+	0	gene_id "ENSSTUG00000033361"; transcript_id "mikado.13G1195.2"; ID "mikado.13G1195.2.CDS6";
13	Mikado_loci	CDS	54283941	54284096	.	+	0	gene_id "ENSSTUG00000033361"; transcript_id "mikado.13G1195.2"; ID "mikado.13G1195.2.CDS7";
13	Mikado_loci	CDS	54284383	54284541	.	+	0	gene_id "ENSSTUG00000033361"; transcript_id "mikado.13G1195.2"; ID "mikado.13G1195.2.CDS8";
13	Mikado_loci	CDS	54284712	54284779	.	+	0	gene_id "ENSSTUG00000033361"; transcript_id "mikado.13G1195.2"; ID "mikado.13G1195.2.CDS9";
13	Mikado_loci	CDS	54284916	54285033	.	+	1	gene_id "ENSSTUG00000033361"; transcript_id "mikado.13G1195.2"; ID "mikado.13G1195.2.CDS10";
13	Mikado_loci	CDS	54285467	54285539	.	+	0	gene_id "ENSSTUG00000033361"; transcript_id "mikado.13G1195.2"; ID "mikado.13G1195.2.CDS11";
13	Mikado_loci	CDS	54288634	54288785	.	+	2	gene_id "ENSSTUG00000033361"; transcript_id "mikado.13G1195.2"; ID "mikado.13G1195.2.CDS12";
13	Mikado_loci	five_prime_utr	54268816	54269065	.	+	.	gene_id "ENSSTUG00000033361"; transcript_id "mikado.13G1195.2"; ID "mikado.13G1195.2.five_prime_UTR1";
13	Mikado_loci	three_prime_utr	54288786	54288831	.	+	.	gene_id "ENSSTUG00000033361"; transcript_id "mikado.13G1195.2"; ID "mikado.13G1195.2.three_prime_UTR1";
13	Mikado_loci	three_prime_utr	54291456	54291876	.	+	.	gene_id "ENSSTUG00000033361"; transcript_id "mikado.13G1195.2"; ID "mikado.13G1195.2.three_prime_UTR2";
13	Mikado_loci	transcript	54359724	54378714	14	+	.	gene_id "ENSSTUG00000034170"; transcript_id "mikado.13G1197.2"; ID "mikado.13G1197.2";
13	Mikado_loci	exon	54359724	54360283	.	+	.	gene_id "ENSSTUG00000034170"; transcript_id "mikado.13G1197.2"; ID "mikado.13G1197.2.exon1";
13	Mikado_loci	exon	54367322	54367434	.	+	.	gene_id "ENSSTUG00000034170"; transcript_id "mikado.13G1197.2"; ID "mikado.13G1197.2.exon2";
13	Mikado_loci	exon	54368298	54368362	.	+	.	gene_id "ENSSTUG00000034170"; transcript_id "mikado.13G1197.2"; ID "mikado.13G1197.2.exon3";
13	Mikado_loci	exon	54368524	54368651	.	+	.	gene_id "ENSSTUG00000034170"; transcript_id "mikado.13G1197.2"; ID "mikado.13G1197.2.exon4";
13	Mikado_loci	exon	54368768	54368833	.	+	.	gene_id "ENSSTUG00000034170"; transcript_id "mikado.13G1197.2"; ID "mikado.13G1197.2.exon5";
13	Mikado_loci	exon	54368930	54368995	.	+	.	gene_id "ENSSTUG00000034170"; transcript_id "mikado.13G1197.2"; ID "mikado.13G1197.2.exon6";
13	Mikado_loci	exon	54369153	54369347	.	+	.	gene_id "ENSSTUG00000034170"; transcript_id "mikado.13G1197.2"; ID "mikado.13G1197.2.exon7";
13	Mikado_loci	exon	54371249	54371342	.	+	.	gene_id "ENSSTUG00000034170"; transcript_id "mikado.13G1197.2"; ID "mikado.13G1197.2.exon8";
13	Mikado_loci	exon	54371435	54371563	.	+	.	gene_id "ENSSTUG00000034170"; transcript_id "mikado.13G1197.2"; ID "mikado.13G1197.2.exon9";
13	Mikado_loci	exon	54371721	54371767	.	+	.	gene_id "ENSSTUG00000034170"; transcript_id "mikado.13G1197.2"; ID "mikado.13G1197.2.exon10";
13	Mikado_loci	exon	54371893	54372039	.	+	.	gene_id "ENSSTUG00000034170"; transcript_id "mikado.13G1197.2"; ID "mikado.13G1197.2.exon11";
13	Mikado_loci	exon	54373436	54373636	.	+	.	gene_id "ENSSTUG00000034170"; transcript_id "mikado.13G1197.2"; ID "mikado.13G1197.2.exon12";
13	Mikado_loci	exon	54373787	54374876	.	+	.	gene_id "ENSSTUG00000034170"; transcript_id "mikado.13G1197.2"; ID "mikado.13G1197.2.exon13";
13	Mikado_loci	exon	54376843	54378356	.	+	.	gene_id "ENSSTUG00000034170"; transcript_id "mikado.13G1197.2"; ID "mikado.13G1197.2.exon14";
13	Mikado_loci	exon	54378385	54378714	.	+	.	gene_id "ENSSTUG00000034170"; transcript_id "mikado.13G1197.2"; ID "mikado.13G1197.2.exon15";
13	Mikado_loci	CDS	54360168	54360283	.	+	0	gene_id "ENSSTUG00000034170"; transcript_id "mikado.13G1197.2"; ID "mikado.13G1197.2.CDS1";
13	Mikado_loci	CDS	54367322	54367434	.	+	1	gene_id "ENSSTUG00000034170"; transcript_id "mikado.13G1197.2"; ID "mikado.13G1197.2.CDS2";
13	Mikado_loci	CDS	54368298	54368362	.	+	2	gene_id "ENSSTUG00000034170"; transcript_id "mikado.13G1197.2"; ID "mikado.13G1197.2.CDS3";
13	Mikado_loci	CDS	54368524	54368651	.	+	0	gene_id "ENSSTUG00000034170"; transcript_id "mikado.13G1197.2"; ID "mikado.13G1197.2.CDS4";
13	Mikado_loci	CDS	54368768	54368833	.	+	1	gene_id "ENSSTUG00000034170"; transcript_id "mikado.13G1197.2"; ID "mikado.13G1197.2.CDS5";
13	Mikado_loci	CDS	54368930	54368995	.	+	1	gene_id "ENSSTUG00000034170"; transcript_id "mikado.13G1197.2"; ID "mikado.13G1197.2.CDS6";
13	Mikado_loci	CDS	54369153	54369347	.	+	1	gene_id "ENSSTUG00000034170"; transcript_id "mikado.13G1197.2"; ID "mikado.13G1197.2.CDS7";
13	Mikado_loci	CDS	54371249	54371342	.	+	1	gene_id "ENSSTUG00000034170"; transcript_id "mikado.13G1197.2"; ID "mikado.13G1197.2.CDS8";
13	Mikado_loci	CDS	54371435	54371563	.	+	0	gene_id "ENSSTUG00000034170"; transcript_id "mikado.13G1197.2"; ID "mikado.13G1197.2.CDS9";
13	Mikado_loci	CDS	54371721	54371767	.	+	0	gene_id "ENSSTUG00000034170"; transcript_id "mikado.13G1197.2"; ID "mikado.13G1197.2.CDS10";
13	Mikado_loci	CDS	54371893	54372039	.	+	1	gene_id "ENSSTUG00000034170"; transcript_id "mikado.13G1197.2"; ID "mikado.13G1197.2.CDS11";
13	Mikado_loci	CDS	54373436	54373636	.	+	1	gene_id "ENSSTUG00000034170"; transcript_id "mikado.13G1197.2"; ID "mikado.13G1197.2.CDS12";
13	Mikado_loci	CDS	54373787	54374876	.	+	1	gene_id "ENSSTUG00000034170"; transcript_id "mikado.13G1197.2"; ID "mikado.13G1197.2.CDS13";
13	Mikado_loci	CDS	54376843	54378318	.	+	0	gene_id "ENSSTUG00000034170"; transcript_id "mikado.13G1197.2"; ID "mikado.13G1197.2.CDS14";
13	Mikado_loci	five_prime_utr	54359724	54360167	.	+	.	gene_id "ENSSTUG00000034170"; transcript_id "mikado.13G1197.2"; ID "mikado.13G1197.2.five_prime_UTR1";
13	Mikado_loci	three_prime_utr	54378319	54378356	.	+	.	gene_id "ENSSTUG00000034170"; transcript_id "mikado.13G1197.2"; ID "mikado.13G1197.2.three_prime_UTR1";
13	Mikado_loci	three_prime_utr	54378385	54378714	.	+	.	gene_id "ENSSTUG00000034170"; transcript_id "mikado.13G1197.2"; ID "mikado.13G1197.2.three_prime_UTR2";
13	Mikado_loci	transcript	54265807	54268562	18	-	.	gene_id "ENSSTUG00000033343"; transcript_id "mikado.13G1209.2"; ID "mikado.13G1209.2";
13	Mikado_loci	exon	54265807	54266513	.	-	.	gene_id "ENSSTUG00000033343"; transcript_id "mikado.13G1209.2"; ID "mikado.13G1209.2.exon1";
13	Mikado_loci	exon	54266612	54266640	.	-	.	gene_id "ENSSTUG00000033343"; transcript_id "mikado.13G1209.2"; ID "mikado.13G1209.2.exon2";
13	Mikado_loci	exon	54266859	54267044	.	-	.	gene_id "ENSSTUG00000033343"; transcript_id "mikado.13G1209.2"; ID "mikado.13G1209.2.exon3";
13	Mikado_loci	exon	54267246	54267584	.	-	.	gene_id "ENSSTUG00000033343"; transcript_id "mikado.13G1209.2"; ID "mikado.13G1209.2.exon4";
13	Mikado_loci	exon	54267757	54268562	.	-	.	gene_id "ENSSTUG00000033343"; transcript_id "mikado.13G1209.2"; ID "mikado.13G1209.2.exon5";
13	Mikado_loci	CDS	54266409	54266513	.	-	0	gene_id "ENSSTUG00000033343"; transcript_id "mikado.13G1209.2"; ID "mikado.13G1209.2.CDS1";
13	Mikado_loci	CDS	54266612	54266640	.	-	2	gene_id "ENSSTUG00000033343"; transcript_id "mikado.13G1209.2"; ID "mikado.13G1209.2.CDS2";
13	Mikado_loci	CDS	54266859	54267044	.	-	2	gene_id "ENSSTUG00000033343"; transcript_id "mikado.13G1209.2"; ID "mikado.13G1209.2.CDS3";
13	Mikado_loci	CDS	54267246	54267584	.	-	2	gene_id "ENSSTUG00000033343"; transcript_id "mikado.13G1209.2"; ID "mikado.13G1209.2.CDS4";
13	Mikado_loci	CDS	54267757	54267811	.	-	0	gene_id "ENSSTUG00000033343"; transcript_id "mikado.13G1209.2"; ID "mikado.13G1209.2.CDS5";
13	Mikado_loci	five_prime_utr	54267812	54268562	.	-	.	gene_id "ENSSTUG00000033343"; transcript_id "mikado.13G1209.2"; ID "mikado.13G1209.2.five_prime_UTR1";
13	Mikado_loci	three_prime_utr	54265807	54266408	.	-	.	gene_id "ENSSTUG00000033343"; transcript_id "mikado.13G1209.2"; ID "mikado.13G1209.2.three_prime_UTR1";
13	Mikado_loci	transcript	54265807	54268562	13	-	.	gene_id "ENSSTUG00000033343"; transcript_id "mikado.13G1209.3"; ID "mikado.13G1209.3";
13	Mikado_loci	exon	54265807	54266513	.	-	.	gene_id "ENSSTUG00000033343"; transcript_id "mikado.13G1209.3"; ID "mikado.13G1209.3.exon1";
13	Mikado_loci	exon	54266612	54266640	.	-	.	gene_id "ENSSTUG00000033343"; transcript_id "mikado.13G1209.3"; ID "mikado.13G1209.3.exon2";
13	Mikado_loci	exon	54266859	54267044	.	-	.	gene_id "ENSSTUG00000033343"; transcript_id "mikado.13G1209.3"; ID "mikado.13G1209.3.exon3";
13	Mikado_loci	exon	54267246	54267486	.	-	.	gene_id "ENSSTUG00000033343"; transcript_id "mikado.13G1209.3"; ID "mikado.13G1209.3.exon4";
13	Mikado_loci	exon	54267918	54268562	.	-	.	gene_id "ENSSTUG00000033343"; transcript_id "mikado.13G1209.3"; ID "mikado.13G1209.3.exon5";
13	Mikado_loci	CDS	54266409	54266513	.	-	0	gene_id "ENSSTUG00000033343"; transcript_id "mikado.13G1209.3"; ID "mikado.13G1209.3.CDS1";
13	Mikado_loci	CDS	54266612	54266640	.	-	2	gene_id "ENSSTUG00000033343"; transcript_id "mikado.13G1209.3"; ID "mikado.13G1209.3.CDS2";
13	Mikado_loci	CDS	54266859	54267044	.	-	2	gene_id "ENSSTUG00000033343"; transcript_id "mikado.13G1209.3"; ID "mikado.13G1209.3.CDS3";
13	Mikado_loci	CDS	54267246	54267357	.	-	0	gene_id "ENSSTUG00000033343"; transcript_id "mikado.13G1209.3"; ID "mikado.13G1209.3.CDS4";
13	Mikado_loci	five_prime_utr	54267358	54267486	.	-	.	gene_id "ENSSTUG00000033343"; transcript_id "mikado.13G1209.3"; ID "mikado.13G1209.3.five_prime_UTR1";
13	Mikado_loci	five_prime_utr	54267918	54268562	.	-	.	gene_id "ENSSTUG00000033343"; transcript_id "mikado.13G1209.3"; ID "mikado.13G1209.3.five_prime_UTR2";
13	Mikado_loci	three_prime_utr	54265807	54266408	.	-	.	gene_id "ENSSTUG00000033343"; transcript_id "mikado.13G1209.3"; ID "mikado.13G1209.3.three_prime_UTR1";
13	Mikado_loci	transcript	54458140	54465364	18	-	.	gene_id "ENSSTUG00000034682"; transcript_id "mikado.13G1211.2"; ID "mikado.13G1211.2";
13	Mikado_loci	exon	54458140	54458965	.	-	.	gene_id "ENSSTUG00000034682"; transcript_id "mikado.13G1211.2"; ID "mikado.13G1211.2.exon1";
13	Mikado_loci	exon	54461264	54462056	.	-	.	gene_id "ENSSTUG00000034682"; transcript_id "mikado.13G1211.2"; ID "mikado.13G1211.2.exon2";
13	Mikado_loci	exon	54462495	54462674	.	-	.	gene_id "ENSSTUG00000034682"; transcript_id "mikado.13G1211.2"; ID "mikado.13G1211.2.exon3";
13	Mikado_loci	exon	54463216	54463344	.	-	.	gene_id "ENSSTUG00000034682"; transcript_id "mikado.13G1211.2"; ID "mikado.13G1211.2.exon4";
13	Mikado_loci	exon	54463547	54463625	.	-	.	gene_id "ENSSTUG00000034682"; transcript_id "mikado.13G1211.2"; ID "mikado.13G1211.2.exon5";
13	Mikado_loci	exon	54463949	54464007	.	-	.	gene_id "ENSSTUG00000034682"; transcript_id "mikado.13G1211.2"; ID "mikado.13G1211.2.exon6";
13	Mikado_loci	exon	54464450	54464554	.	-	.	gene_id "ENSSTUG00000034682"; transcript_id "mikado.13G1211.2"; ID "mikado.13G1211.2.exon7";
13	Mikado_loci	exon	54464720	54464797	.	-	.	gene_id "ENSSTUG00000034682"; transcript_id "mikado.13G1211.2"; ID "mikado.13G1211.2.exon8";
13	Mikado_loci	exon	54465031	54465364	.	-	.	gene_id "ENSSTUG00000034682"; transcript_id "mikado.13G1211.2"; ID "mikado.13G1211.2.exon9";
13	Mikado_loci	CDS	54458850	54458965	.	-	2	gene_id "ENSSTUG00000034682"; transcript_id "mikado.13G1211.2"; ID "mikado.13G1211.2.CDS1";
13	Mikado_loci	CDS	54461264	54462056	.	-	0	gene_id "ENSSTUG00000034682"; transcript_id "mikado.13G1211.2"; ID "mikado.13G1211.2.CDS2";
13	Mikado_loci	CDS	54462495	54462674	.	-	0	gene_id "ENSSTUG00000034682"; transcript_id "mikado.13G1211.2"; ID "mikado.13G1211.2.CDS3";
13	Mikado_loci	CDS	54463216	54463344	.	-	0	gene_id "ENSSTUG00000034682"; transcript_id "mikado.13G1211.2"; ID "mikado.13G1211.2.CDS4";
13	Mikado_loci	CDS	54463547	54463625	.	-	1	gene_id "ENSSTUG00000034682"; transcript_id "mikado.13G1211.2"; ID "mikado.13G1211.2.CDS5";
13	Mikado_loci	CDS	54463949	54464007	.	-	0	gene_id "ENSSTUG00000034682"; transcript_id "mikado.13G1211.2"; ID "mikado.13G1211.2.CDS6";
13	Mikado_loci	CDS	54464450	54464554	.	-	0	gene_id "ENSSTUG00000034682"; transcript_id "mikado.13G1211.2"; ID "mikado.13G1211.2.CDS7";
13	Mikado_loci	CDS	54464720	54464797	.	-	0	gene_id "ENSSTUG00000034682"; transcript_id "mikado.13G1211.2"; ID "mikado.13G1211.2.CDS8";
13	Mikado_loci	CDS	54465031	54465129	.	-	0	gene_id "ENSSTUG00000034682"; transcript_id "mikado.13G1211.2"; ID "mikado.13G1211.2.CDS9";
13	Mikado_loci	five_prime_utr	54465130	54465364	.	-	.	gene_id "ENSSTUG00000034682"; transcript_id "mikado.13G1211.2"; ID "mikado.13G1211.2.five_prime_UTR1";
13	Mikado_loci	three_prime_utr	54458140	54458849	.	-	.	gene_id "ENSSTUG00000034682"; transcript_id "mikado.13G1211.2"; ID "mikado.13G1211.2.three_prime_UTR1";
13	Mikado_loci	transcript	55928277	55939778	11	+	.	gene_id "ENSSTUG00000035711"; transcript_id "mikado.13G1218.5"; ID "mikado.13G1218.5";
13	Mikado_loci	exon	55928277	55928325	.	+	.	gene_id "ENSSTUG00000035711"; transcript_id "mikado.13G1218.5"; ID "mikado.13G1218.5.exon1";
13	Mikado_loci	exon	55928417	55928475	.	+	.	gene_id "ENSSTUG00000035711"; transcript_id "mikado.13G1218.5"; ID "mikado.13G1218.5.exon2";
13	Mikado_loci	exon	55929426	55929473	.	+	.	gene_id "ENSSTUG00000035711"; transcript_id "mikado.13G1218.5"; ID "mikado.13G1218.5.exon3";
13	Mikado_loci	exon	55929882	55929956	.	+	.	gene_id "ENSSTUG00000035711"; transcript_id "mikado.13G1218.5"; ID "mikado.13G1218.5.exon4";
13	Mikado_loci	exon	55930651	55930769	.	+	.	gene_id "ENSSTUG00000035711"; transcript_id "mikado.13G1218.5"; ID "mikado.13G1218.5.exon5";
13	Mikado_loci	exon	55931933	55932006	.	+	.	gene_id "ENSSTUG00000035711"; transcript_id "mikado.13G1218.5"; ID "mikado.13G1218.5.exon6";
13	Mikado_loci	exon	55932226	55932292	.	+	.	gene_id "ENSSTUG00000035711"; transcript_id "mikado.13G1218.5"; ID "mikado.13G1218.5.exon7";
13	Mikado_loci	exon	55932484	55932557	.	+	.	gene_id "ENSSTUG00000035711"; transcript_id "mikado.13G1218.5"; ID "mikado.13G1218.5.exon8";
13	Mikado_loci	exon	55932650	55932773	.	+	.	gene_id "ENSSTUG00000035711"; transcript_id "mikado.13G1218.5"; ID "mikado.13G1218.5.exon9";
13	Mikado_loci	exon	55934117	55934234	.	+	.	gene_id "ENSSTUG00000035711"; transcript_id "mikado.13G1218.5"; ID "mikado.13G1218.5.exon10";
13	Mikado_loci	exon	55934489	55934625	.	+	.	gene_id "ENSSTUG00000035711"; transcript_id "mikado.13G1218.5"; ID "mikado.13G1218.5.exon11";
13	Mikado_loci	exon	55935196	55935304	.	+	.	gene_id "ENSSTUG00000035711"; transcript_id "mikado.13G1218.5"; ID "mikado.13G1218.5.exon12";
13	Mikado_loci	exon	55935672	55935748	.	+	.	gene_id "ENSSTUG00000035711"; transcript_id "mikado.13G1218.5"; ID "mikado.13G1218.5.exon13";
13	Mikado_loci	exon	55936263	55936309	.	+	.	gene_id "ENSSTUG00000035711"; transcript_id "mikado.13G1218.5"; ID "mikado.13G1218.5.exon14";
13	Mikado_loci	exon	55936927	55937032	.	+	.	gene_id "ENSSTUG00000035711"; transcript_id "mikado.13G1218.5"; ID "mikado.13G1218.5.exon15";
13	Mikado_loci	exon	55938000	55938110	.	+	.	gene_id "ENSSTUG00000035711"; transcript_id "mikado.13G1218.5"; ID "mikado.13G1218.5.exon16";
13	Mikado_loci	exon	55938527	55938640	.	+	.	gene_id "ENSSTUG00000035711"; transcript_id "mikado.13G1218.5"; ID "mikado.13G1218.5.exon17";
13	Mikado_loci	exon	55938877	55939778	.	+	.	gene_id "ENSSTUG00000035711"; transcript_id "mikado.13G1218.5"; ID "mikado.13G1218.5.exon18";
13	Mikado_loci	CDS	55928457	55928475	.	+	0	gene_id "ENSSTUG00000035711"; transcript_id "mikado.13G1218.5"; ID "mikado.13G1218.5.CDS1";
13	Mikado_loci	CDS	55929426	55929473	.	+	2	gene_id "ENSSTUG00000035711"; transcript_id "mikado.13G1218.5"; ID "mikado.13G1218.5.CDS2";
13	Mikado_loci	CDS	55929882	55929956	.	+	2	gene_id "ENSSTUG00000035711"; transcript_id "mikado.13G1218.5"; ID "mikado.13G1218.5.CDS3";
13	Mikado_loci	CDS	55930651	55930769	.	+	2	gene_id "ENSSTUG00000035711"; transcript_id "mikado.13G1218.5"; ID "mikado.13G1218.5.CDS4";
13	Mikado_loci	CDS	55931933	55932006	.	+	0	gene_id "ENSSTUG00000035711"; transcript_id "mikado.13G1218.5"; ID "mikado.13G1218.5.CDS5";
13	Mikado_loci	CDS	55932226	55932292	.	+	1	gene_id "ENSSTUG00000035711"; transcript_id "mikado.13G1218.5"; ID "mikado.13G1218.5.CDS6";
13	Mikado_loci	CDS	55932484	55932557	.	+	0	gene_id "ENSSTUG00000035711"; transcript_id "mikado.13G1218.5"; ID "mikado.13G1218.5.CDS7";
13	Mikado_loci	CDS	55932650	55932773	.	+	1	gene_id "ENSSTUG00000035711"; transcript_id "mikado.13G1218.5"; ID "mikado.13G1218.5.CDS8";
13	Mikado_loci	CDS	55934117	55934234	.	+	0	gene_id "ENSSTUG00000035711"; transcript_id "mikado.13G1218.5"; ID "mikado.13G1218.5.CDS9";
13	Mikado_loci	CDS	55934489	55934625	.	+	2	gene_id "ENSSTUG00000035711"; transcript_id "mikado.13G1218.5"; ID "mikado.13G1218.5.CDS10";
13	Mikado_loci	CDS	55935196	55935304	.	+	0	gene_id "ENSSTUG00000035711"; transcript_id "mikado.13G1218.5"; ID "mikado.13G1218.5.CDS11";
13	Mikado_loci	CDS	55935672	55935748	.	+	2	gene_id "ENSSTUG00000035711"; transcript_id "mikado.13G1218.5"; ID "mikado.13G1218.5.CDS12";
13	Mikado_loci	CDS	55936263	55936309	.	+	0	gene_id "ENSSTUG00000035711"; transcript_id "mikado.13G1218.5"; ID "mikado.13G1218.5.CDS13";
13	Mikado_loci	CDS	55936927	55937032	.	+	1	gene_id "ENSSTUG00000035711"; transcript_id "mikado.13G1218.5"; ID "mikado.13G1218.5.CDS14";
13	Mikado_loci	CDS	55938000	55938110	.	+	0	gene_id "ENSSTUG00000035711"; transcript_id "mikado.13G1218.5"; ID "mikado.13G1218.5.CDS15";
13	Mikado_loci	CDS	55938527	55938640	.	+	0	gene_id "ENSSTUG00000035711"; transcript_id "mikado.13G1218.5"; ID "mikado.13G1218.5.CDS16";
13	Mikado_loci	CDS	55938877	55938939	.	+	0	gene_id "ENSSTUG00000035711"; transcript_id "mikado.13G1218.5"; ID "mikado.13G1218.5.CDS17";
13	Mikado_loci	five_prime_utr	55928277	55928325	.	+	.	gene_id "ENSSTUG00000035711"; transcript_id "mikado.13G1218.5"; ID "mikado.13G1218.5.five_prime_UTR1";
13	Mikado_loci	five_prime_utr	55928417	55928456	.	+	.	gene_id "ENSSTUG00000035711"; transcript_id "mikado.13G1218.5"; ID "mikado.13G1218.5.five_prime_UTR2";
13	Mikado_loci	three_prime_utr	55938940	55939778	.	+	.	gene_id "ENSSTUG00000035711"; transcript_id "mikado.13G1218.5"; ID "mikado.13G1218.5.three_prime_UTR1";
13	Mikado_loci	transcript	56068442	56071881	21	+	.	gene_id "ENSSTUG00000036294"; transcript_id "mikado.13G1222.2"; ID "mikado.13G1222.2";
13	Mikado_loci	exon	56068442	56068817	.	+	.	gene_id "ENSSTUG00000036294"; transcript_id "mikado.13G1222.2"; ID "mikado.13G1222.2.exon1";
13	Mikado_loci	exon	56069599	56070513	.	+	.	gene_id "ENSSTUG00000036294"; transcript_id "mikado.13G1222.2"; ID "mikado.13G1222.2.exon2";
13	Mikado_loci	exon	56070709	56070841	.	+	.	gene_id "ENSSTUG00000036294"; transcript_id "mikado.13G1222.2"; ID "mikado.13G1222.2.exon3";
13	Mikado_loci	exon	56071032	56071109	.	+	.	gene_id "ENSSTUG00000036294"; transcript_id "mikado.13G1222.2"; ID "mikado.13G1222.2.exon4";
13	Mikado_loci	exon	56071203	56071881	.	+	.	gene_id "ENSSTUG00000036294"; transcript_id "mikado.13G1222.2"; ID "mikado.13G1222.2.exon5";
13	Mikado_loci	CDS	56069600	56070513	.	+	0	gene_id "ENSSTUG00000036294"; transcript_id "mikado.13G1222.2"; ID "mikado.13G1222.2.CDS1";
13	Mikado_loci	CDS	56070709	56070841	.	+	1	gene_id "ENSSTUG00000036294"; transcript_id "mikado.13G1222.2"; ID "mikado.13G1222.2.CDS2";
13	Mikado_loci	CDS	56071032	56071109	.	+	0	gene_id "ENSSTUG00000036294"; transcript_id "mikado.13G1222.2"; ID "mikado.13G1222.2.CDS3";
13	Mikado_loci	CDS	56071203	56071388	.	+	0	gene_id "ENSSTUG00000036294"; transcript_id "mikado.13G1222.2"; ID "mikado.13G1222.2.CDS4";
13	Mikado_loci	five_prime_utr	56068442	56068817	.	+	.	gene_id "ENSSTUG00000036294"; transcript_id "mikado.13G1222.2"; ID "mikado.13G1222.2.five_prime_UTR1";
13	Mikado_loci	five_prime_utr	56069599	56069599	.	+	.	gene_id "ENSSTUG00000036294"; transcript_id "mikado.13G1222.2"; ID "mikado.13G1222.2.five_prime_UTR2";
13	Mikado_loci	three_prime_utr	56071389	56071881	.	+	.	gene_id "ENSSTUG00000036294"; transcript_id "mikado.13G1222.2"; ID "mikado.13G1222.2.three_prime_UTR1";
13	Mikado_loci	transcript	56489407	56497575	13	+	.	gene_id "ENSSTUG00000037809"; transcript_id "mikado.13G1233.2"; ID "mikado.13G1233.2";
13	Mikado_loci	exon	56489407	56489726	.	+	.	gene_id "ENSSTUG00000037809"; transcript_id "mikado.13G1233.2"; ID "mikado.13G1233.2.exon1";
13	Mikado_loci	exon	56490173	56490267	.	+	.	gene_id "ENSSTUG00000037809"; transcript_id "mikado.13G1233.2"; ID "mikado.13G1233.2.exon2";
13	Mikado_loci	exon	56490563	56490643	.	+	.	gene_id "ENSSTUG00000037809"; transcript_id "mikado.13G1233.2"; ID "mikado.13G1233.2.exon3";
13	Mikado_loci	exon	56492330	56492483	.	+	.	gene_id "ENSSTUG00000037809"; transcript_id "mikado.13G1233.2"; ID "mikado.13G1233.2.exon4";
13	Mikado_loci	exon	56496521	56496699	.	+	.	gene_id "ENSSTUG00000037809"; transcript_id "mikado.13G1233.2"; ID "mikado.13G1233.2.exon5";
13	Mikado_loci	exon	56496843	56496937	.	+	.	gene_id "ENSSTUG00000037809"; transcript_id "mikado.13G1233.2"; ID "mikado.13G1233.2.exon6";
13	Mikado_loci	exon	56497115	56497575	.	+	.	gene_id "ENSSTUG00000037809"; transcript_id "mikado.13G1233.2"; ID "mikado.13G1233.2.exon7";
13	Mikado_loci	CDS	56489651	56489726	.	+	0	gene_id "ENSSTUG00000037809"; transcript_id "mikado.13G1233.2"; ID "mikado.13G1233.2.CDS1";
13	Mikado_loci	CDS	56490173	56490267	.	+	2	gene_id "ENSSTUG00000037809"; transcript_id "mikado.13G1233.2"; ID "mikado.13G1233.2.CDS2";
13	Mikado_loci	CDS	56490563	56490643	.	+	0	gene_id "ENSSTUG00000037809"; transcript_id "mikado.13G1233.2"; ID "mikado.13G1233.2.CDS3";
13	Mikado_loci	CDS	56492330	56492483	.	+	0	gene_id "ENSSTUG00000037809"; transcript_id "mikado.13G1233.2"; ID "mikado.13G1233.2.CDS4";
13	Mikado_loci	CDS	56496521	56496699	.	+	2	gene_id "ENSSTUG00000037809"; transcript_id "mikado.13G1233.2"; ID "mikado.13G1233.2.CDS5";
13	Mikado_loci	CDS	56496843	56496937	.	+	0	gene_id "ENSSTUG00000037809"; transcript_id "mikado.13G1233.2"; ID "mikado.13G1233.2.CDS6";
13	Mikado_loci	CDS	56497115	56497172	.	+	1	gene_id "ENSSTUG00000037809"; transcript_id "mikado.13G1233.2"; ID "mikado.13G1233.2.CDS7";
13	Mikado_loci	five_prime_utr	56489407	56489650	.	+	.	gene_id "ENSSTUG00000037809"; transcript_id "mikado.13G1233.2"; ID "mikado.13G1233.2.five_prime_UTR1";
13	Mikado_loci	three_prime_utr	56497173	56497575	.	+	.	gene_id "ENSSTUG00000037809"; transcript_id "mikado.13G1233.2"; ID "mikado.13G1233.2.three_prime_UTR1";
13	Mikado_loci	transcript	56489407	56519437	18	+	.	gene_id "ENSSTUG00000037809"; transcript_id "mikado.13G1233.3"; ID "mikado.13G1233.3";
13	Mikado_loci	exon	56489407	56489726	.	+	.	gene_id "ENSSTUG00000037809"; transcript_id "mikado.13G1233.3"; ID "mikado.13G1233.3.exon1";
13	Mikado_loci	exon	56490173	56490267	.	+	.	gene_id "ENSSTUG00000037809"; transcript_id "mikado.13G1233.3"; ID "mikado.13G1233.3.exon2";
13	Mikado_loci	exon	56490563	56490644	.	+	.	gene_id "ENSSTUG00000037809"; transcript_id "mikado.13G1233.3"; ID "mikado.13G1233.3.exon3";
13	Mikado_loci	exon	56492328	56492483	.	+	.	gene_id "ENSSTUG00000037809"; transcript_id "mikado.13G1233.3"; ID "mikado.13G1233.3.exon4";
13	Mikado_loci	exon	56496521	56496699	.	+	.	gene_id "ENSSTUG00000037809"; transcript_id "mikado.13G1233.3"; ID "mikado.13G1233.3.exon5";
13	Mikado_loci	exon	56496843	56496937	.	+	.	gene_id "ENSSTUG00000037809"; transcript_id "mikado.13G1233.3"; ID "mikado.13G1233.3.exon6";
13	Mikado_loci	exon	56497115	56497174	.	+	.	gene_id "ENSSTUG00000037809"; transcript_id "mikado.13G1233.3"; ID "mikado.13G1233.3.exon7";
13	Mikado_loci	exon	56519268	56519437	.	+	.	gene_id "ENSSTUG00000037809"; transcript_id "mikado.13G1233.3"; ID "mikado.13G1233.3.exon8";
13	Mikado_loci	CDS	56489651	56489726	.	+	0	gene_id "ENSSTUG00000037809"; transcript_id "mikado.13G1233.3"; ID "mikado.13G1233.3.CDS1";
13	Mikado_loci	CDS	56490173	56490267	.	+	2	gene_id "ENSSTUG00000037809"; transcript_id "mikado.13G1233.3"; ID "mikado.13G1233.3.CDS2";
13	Mikado_loci	CDS	56490563	56490644	.	+	0	gene_id "ENSSTUG00000037809"; transcript_id "mikado.13G1233.3"; ID "mikado.13G1233.3.CDS3";
13	Mikado_loci	CDS	56492328	56492483	.	+	2	gene_id "ENSSTUG00000037809"; transcript_id "mikado.13G1233.3"; ID "mikado.13G1233.3.CDS4";
13	Mikado_loci	CDS	56496521	56496699	.	+	2	gene_id "ENSSTUG00000037809"; transcript_id "mikado.13G1233.3"; ID "mikado.13G1233.3.CDS5";
13	Mikado_loci	CDS	56496843	56496937	.	+	0	gene_id "ENSSTUG00000037809"; transcript_id "mikado.13G1233.3"; ID "mikado.13G1233.3.CDS6";
13	Mikado_loci	CDS	56497115	56497172	.	+	1	gene_id "ENSSTUG00000037809"; transcript_id "mikado.13G1233.3"; ID "mikado.13G1233.3.CDS7";
13	Mikado_loci	five_prime_utr	56489407	56489650	.	+	.	gene_id "ENSSTUG00000037809"; transcript_id "mikado.13G1233.3"; ID "mikado.13G1233.3.five_prime_UTR1";
13	Mikado_loci	three_prime_utr	56497173	56497174	.	+	.	gene_id "ENSSTUG00000037809"; transcript_id "mikado.13G1233.3"; ID "mikado.13G1233.3.three_prime_UTR1";
13	Mikado_loci	three_prime_utr	56519268	56519437	.	+	.	gene_id "ENSSTUG00000037809"; transcript_id "mikado.13G1233.3"; ID "mikado.13G1233.3.three_prime_UTR2";
13	Mikado_loci	transcript	56489407	56542519	17	+	.	gene_id "ENSSTUG00000037809"; transcript_id "mikado.13G1233.4"; ID "mikado.13G1233.4";
13	Mikado_loci	exon	56489407	56489726	.	+	.	gene_id "ENSSTUG00000037809"; transcript_id "mikado.13G1233.4"; ID "mikado.13G1233.4.exon1";
13	Mikado_loci	exon	56490173	56490267	.	+	.	gene_id "ENSSTUG00000037809"; transcript_id "mikado.13G1233.4"; ID "mikado.13G1233.4.exon2";
13	Mikado_loci	exon	56490563	56490644	.	+	.	gene_id "ENSSTUG00000037809"; transcript_id "mikado.13G1233.4"; ID "mikado.13G1233.4.exon3";
13	Mikado_loci	exon	56492328	56492483	.	+	.	gene_id "ENSSTUG00000037809"; transcript_id "mikado.13G1233.4"; ID "mikado.13G1233.4.exon4";
13	Mikado_loci	exon	56496521	56496699	.	+	.	gene_id "ENSSTUG00000037809"; transcript_id "mikado.13G1233.4"; ID "mikado.13G1233.4.exon5";
13	Mikado_loci	exon	56496843	56496937	.	+	.	gene_id "ENSSTUG00000037809"; transcript_id "mikado.13G1233.4"; ID "mikado.13G1233.4.exon6";
13	Mikado_loci	exon	56497115	56497174	.	+	.	gene_id "ENSSTUG00000037809"; transcript_id "mikado.13G1233.4"; ID "mikado.13G1233.4.exon7";
13	Mikado_loci	exon	56542477	56542519	.	+	.	gene_id "ENSSTUG00000037809"; transcript_id "mikado.13G1233.4"; ID "mikado.13G1233.4.exon8";
13	Mikado_loci	CDS	56489651	56489726	.	+	0	gene_id "ENSSTUG00000037809"; transcript_id "mikado.13G1233.4"; ID "mikado.13G1233.4.CDS1";
13	Mikado_loci	CDS	56490173	56490267	.	+	2	gene_id "ENSSTUG00000037809"; transcript_id "mikado.13G1233.4"; ID "mikado.13G1233.4.CDS2";
13	Mikado_loci	CDS	56490563	56490644	.	+	0	gene_id "ENSSTUG00000037809"; transcript_id "mikado.13G1233.4"; ID "mikado.13G1233.4.CDS3";
13	Mikado_loci	CDS	56492328	56492483	.	+	2	gene_id "ENSSTUG00000037809"; transcript_id "mikado.13G1233.4"; ID "mikado.13G1233.4.CDS4";
13	Mikado_loci	CDS	56496521	56496699	.	+	2	gene_id "ENSSTUG00000037809"; transcript_id "mikado.13G1233.4"; ID "mikado.13G1233.4.CDS5";
13	Mikado_loci	CDS	56496843	56496937	.	+	0	gene_id "ENSSTUG00000037809"; transcript_id "mikado.13G1233.4"; ID "mikado.13G1233.4.CDS6";
13	Mikado_loci	CDS	56497115	56497172	.	+	1	gene_id "ENSSTUG00000037809"; transcript_id "mikado.13G1233.4"; ID "mikado.13G1233.4.CDS7";
13	Mikado_loci	five_prime_utr	56489407	56489650	.	+	.	gene_id "ENSSTUG00000037809"; transcript_id "mikado.13G1233.4"; ID "mikado.13G1233.4.five_prime_UTR1";
13	Mikado_loci	three_prime_utr	56497173	56497174	.	+	.	gene_id "ENSSTUG00000037809"; transcript_id "mikado.13G1233.4"; ID "mikado.13G1233.4.three_prime_UTR1";
13	Mikado_loci	three_prime_utr	56542477	56542519	.	+	.	gene_id "ENSSTUG00000037809"; transcript_id "mikado.13G1233.4"; ID "mikado.13G1233.4.three_prime_UTR2";
13	Mikado_loci	transcript	56625560	56630482	20	+	.	gene_id "ENSSTUG00000037953"; transcript_id "mikado.13G1237.2"; ID "mikado.13G1237.2";
13	Mikado_loci	exon	56625560	56625719	.	+	.	gene_id "ENSSTUG00000037953"; transcript_id "mikado.13G1237.2"; ID "mikado.13G1237.2.exon1";
13	Mikado_loci	exon	56628056	56628246	.	+	.	gene_id "ENSSTUG00000037953"; transcript_id "mikado.13G1237.2"; ID "mikado.13G1237.2.exon2";
13	Mikado_loci	exon	56628573	56628653	.	+	.	gene_id "ENSSTUG00000037953"; transcript_id "mikado.13G1237.2"; ID "mikado.13G1237.2.exon3";
13	Mikado_loci	exon	56628833	56628972	.	+	.	gene_id "ENSSTUG00000037953"; transcript_id "mikado.13G1237.2"; ID "mikado.13G1237.2.exon4";
13	Mikado_loci	exon	56629432	56629594	.	+	.	gene_id "ENSSTUG00000037953"; transcript_id "mikado.13G1237.2"; ID "mikado.13G1237.2.exon5";
13	Mikado_loci	exon	56629957	56630482	.	+	.	gene_id "ENSSTUG00000037953"; transcript_id "mikado.13G1237.2"; ID "mikado.13G1237.2.exon6";
13	Mikado_loci	CDS	56625702	56625719	.	+	0	gene_id "ENSSTUG00000037953"; transcript_id "mikado.13G1237.2"; ID "mikado.13G1237.2.CDS1";
13	Mikado_loci	CDS	56628056	56628246	.	+	0	gene_id "ENSSTUG00000037953"; transcript_id "mikado.13G1237.2"; ID "mikado.13G1237.2.CDS2";
13	Mikado_loci	CDS	56628573	56628653	.	+	1	gene_id "ENSSTUG00000037953"; transcript_id "mikado.13G1237.2"; ID "mikado.13G1237.2.CDS3";
13	Mikado_loci	CDS	56628833	56628972	.	+	1	gene_id "ENSSTUG00000037953"; transcript_id "mikado.13G1237.2"; ID "mikado.13G1237.2.CDS4";
13	Mikado_loci	CDS	56629432	56629594	.	+	2	gene_id "ENSSTUG00000037953"; transcript_id "mikado.13G1237.2"; ID "mikado.13G1237.2.CDS5";
13	Mikado_loci	CDS	56629957	56630110	.	+	1	gene_id "ENSSTUG00000037953"; transcript_id "mikado.13G1237.2"; ID "mikado.13G1237.2.CDS6";
13	Mikado_loci	five_prime_utr	56625560	56625701	.	+	.	gene_id "ENSSTUG00000037953"; transcript_id "mikado.13G1237.2"; ID "mikado.13G1237.2.five_prime_UTR1";
13	Mikado_loci	three_prime_utr	56630111	56630482	.	+	.	gene_id "ENSSTUG00000037953"; transcript_id "mikado.13G1237.2"; ID "mikado.13G1237.2.three_prime_UTR1";
13	Mikado_loci	transcript	56625560	56630482	11	+	.	gene_id "ENSSTUG00000037953"; transcript_id "mikado.13G1237.3"; ID "mikado.13G1237.3";
13	Mikado_loci	exon	56625560	56625719	.	+	.	gene_id "ENSSTUG00000037953"; transcript_id "mikado.13G1237.3"; ID "mikado.13G1237.3.exon1";
13	Mikado_loci	exon	56628056	56628660	.	+	.	gene_id "ENSSTUG00000037953"; transcript_id "mikado.13G1237.3"; ID "mikado.13G1237.3.exon2";
13	Mikado_loci	exon	56628833	56628972	.	+	.	gene_id "ENSSTUG00000037953"; transcript_id "mikado.13G1237.3"; ID "mikado.13G1237.3.exon3";
13	Mikado_loci	exon	56629432	56629594	.	+	.	gene_id "ENSSTUG00000037953"; transcript_id "mikado.13G1237.3"; ID "mikado.13G1237.3.exon4";
13	Mikado_loci	exon	56629957	56630482	.	+	.	gene_id "ENSSTUG00000037953"; transcript_id "mikado.13G1237.3"; ID "mikado.13G1237.3.exon5";
13	Mikado_loci	CDS	56628894	56628972	.	+	0	gene_id "ENSSTUG00000037953"; transcript_id "mikado.13G1237.3"; ID "mikado.13G1237.3.CDS1";
13	Mikado_loci	CDS	56629432	56629594	.	+	2	gene_id "ENSSTUG00000037953"; transcript_id "mikado.13G1237.3"; ID "mikado.13G1237.3.CDS2";
13	Mikado_loci	CDS	56629957	56630110	.	+	1	gene_id "ENSSTUG00000037953"; transcript_id "mikado.13G1237.3"; ID "mikado.13G1237.3.CDS3";
13	Mikado_loci	five_prime_utr	56625560	56625719	.	+	.	gene_id "ENSSTUG00000037953"; transcript_id "mikado.13G1237.3"; ID "mikado.13G1237.3.five_prime_UTR1";
13	Mikado_loci	five_prime_utr	56628056	56628660	.	+	.	gene_id "ENSSTUG00000037953"; transcript_id "mikado.13G1237.3"; ID "mikado.13G1237.3.five_prime_UTR2";
13	Mikado_loci	five_prime_utr	56628833	56628893	.	+	.	gene_id "ENSSTUG00000037953"; transcript_id "mikado.13G1237.3"; ID "mikado.13G1237.3.five_prime_UTR3";
13	Mikado_loci	three_prime_utr	56630111	56630482	.	+	.	gene_id "ENSSTUG00000037953"; transcript_id "mikado.13G1237.3"; ID "mikado.13G1237.3.three_prime_UTR1";
13	Mikado_loci	transcript	56967710	56988222	21	+	.	gene_id "ENSSTUG00000039467"; transcript_id "mikado.13G1242.3"; ID "mikado.13G1242.3";
13	Mikado_loci	exon	56967710	56968314	.	+	.	gene_id "ENSSTUG00000039467"; transcript_id "mikado.13G1242.3"; ID "mikado.13G1242.3.exon1";
13	Mikado_loci	exon	56972948	56973135	.	+	.	gene_id "ENSSTUG00000039467"; transcript_id "mikado.13G1242.3"; ID "mikado.13G1242.3.exon2";
13	Mikado_loci	exon	56973320	56973474	.	+	.	gene_id "ENSSTUG00000039467"; transcript_id "mikado.13G1242.3"; ID "mikado.13G1242.3.exon3";
13	Mikado_loci	exon	56974421	56974505	.	+	.	gene_id "ENSSTUG00000039467"; transcript_id "mikado.13G1242.3"; ID "mikado.13G1242.3.exon4";
13	Mikado_loci	exon	56974606	56974721	.	+	.	gene_id "ENSSTUG00000039467"; transcript_id "mikado.13G1242.3"; ID "mikado.13G1242.3.exon5";
13	Mikado_loci	exon	56977895	56978082	.	+	.	gene_id "ENSSTUG00000039467"; transcript_id "mikado.13G1242.3"; ID "mikado.13G1242.3.exon6";
13	Mikado_loci	exon	56979738	56979844	.	+	.	gene_id "ENSSTUG00000039467"; transcript_id "mikado.13G1242.3"; ID "mikado.13G1242.3.exon7";
13	Mikado_loci	exon	56982301	56982448	.	+	.	gene_id "ENSSTUG00000039467"; transcript_id "mikado.13G1242.3"; ID "mikado.13G1242.3.exon8";
13	Mikado_loci	exon	56982587	56982801	.	+	.	gene_id "ENSSTUG00000039467"; transcript_id "mikado.13G1242.3"; ID "mikado.13G1242.3.exon9";
13	Mikado_loci	exon	56983085	56983227	.	+	.	gene_id "ENSSTUG00000039467"; transcript_id "mikado.13G1242.3"; ID "mikado.13G1242.3.exon10";
13	Mikado_loci	exon	56983349	56983441	.	+	.	gene_id "ENSSTUG00000039467"; transcript_id "mikado.13G1242.3"; ID "mikado.13G1242.3.exon11";
13	Mikado_loci	exon	56983583	56983713	.	+	.	gene_id "ENSSTUG00000039467"; transcript_id "mikado.13G1242.3"; ID "mikado.13G1242.3.exon12";
13	Mikado_loci	exon	56984331	56984442	.	+	.	gene_id "ENSSTUG00000039467"; transcript_id "mikado.13G1242.3"; ID "mikado.13G1242.3.exon13";
13	Mikado_loci	exon	56984879	56985002	.	+	.	gene_id "ENSSTUG00000039467"; transcript_id "mikado.13G1242.3"; ID "mikado.13G1242.3.exon14";
13	Mikado_loci	exon	56985193	56988222	.	+	.	gene_id "ENSSTUG00000039467"; transcript_id "mikado.13G1242.3"; ID "mikado.13G1242.3.exon15";
13	Mikado_loci	CDS	56968283	56968314	.	+	0	gene_id "ENSSTUG00000039467"; transcript_id "mikado.13G1242.3"; ID "mikado.13G1242.3.CDS1";
13	Mikado_loci	CDS	56972948	56973135	.	+	1	gene_id "ENSSTUG00000039467"; transcript_id "mikado.13G1242.3"; ID "mikado.13G1242.3.CDS2";
13	Mikado_loci	CDS	56973320	56973474	.	+	2	gene_id "ENSSTUG00000039467"; transcript_id "mikado.13G1242.3"; ID "mikado.13G1242.3.CDS3";
13	Mikado_loci	CDS	56974421	56974505	.	+	0	gene_id "ENSSTUG00000039467"; transcript_id "mikado.13G1242.3"; ID "mikado.13G1242.3.CDS4";
13	Mikado_loci	CDS	56974606	56974721	.	+	2	gene_id "ENSSTUG00000039467"; transcript_id "mikado.13G1242.3"; ID "mikado.13G1242.3.CDS5";
13	Mikado_loci	CDS	56977895	56978082	.	+	0	gene_id "ENSSTUG00000039467"; transcript_id "mikado.13G1242.3"; ID "mikado.13G1242.3.CDS6";
13	Mikado_loci	CDS	56979738	56979844	.	+	1	gene_id "ENSSTUG00000039467"; transcript_id "mikado.13G1242.3"; ID "mikado.13G1242.3.CDS7";
13	Mikado_loci	CDS	56982301	56982448	.	+	2	gene_id "ENSSTUG00000039467"; transcript_id "mikado.13G1242.3"; ID "mikado.13G1242.3.CDS8";
13	Mikado_loci	CDS	56982587	56982801	.	+	1	gene_id "ENSSTUG00000039467"; transcript_id "mikado.13G1242.3"; ID "mikado.13G1242.3.CDS9";
13	Mikado_loci	CDS	56983085	56983227	.	+	2	gene_id "ENSSTUG00000039467"; transcript_id "mikado.13G1242.3"; ID "mikado.13G1242.3.CDS10";
13	Mikado_loci	CDS	56983349	56983441	.	+	0	gene_id "ENSSTUG00000039467"; transcript_id "mikado.13G1242.3"; ID "mikado.13G1242.3.CDS11";
13	Mikado_loci	CDS	56983583	56983713	.	+	0	gene_id "ENSSTUG00000039467"; transcript_id "mikado.13G1242.3"; ID "mikado.13G1242.3.CDS12";
13	Mikado_loci	CDS	56984331	56984442	.	+	1	gene_id "ENSSTUG00000039467"; transcript_id "mikado.13G1242.3"; ID "mikado.13G1242.3.CDS13";
13	Mikado_loci	CDS	56984879	56985002	.	+	0	gene_id "ENSSTUG00000039467"; transcript_id "mikado.13G1242.3"; ID "mikado.13G1242.3.CDS14";
13	Mikado_loci	CDS	56985193	56985254	.	+	2	gene_id "ENSSTUG00000039467"; transcript_id "mikado.13G1242.3"; ID "mikado.13G1242.3.CDS15";
13	Mikado_loci	five_prime_utr	56967710	56968282	.	+	.	gene_id "ENSSTUG00000039467"; transcript_id "mikado.13G1242.3"; ID "mikado.13G1242.3.five_prime_UTR1";
13	Mikado_loci	three_prime_utr	56985255	56988222	.	+	.	gene_id "ENSSTUG00000039467"; transcript_id "mikado.13G1242.3"; ID "mikado.13G1242.3.three_prime_UTR1";
13	Mikado_loci	transcript	57182625	57187125	13	+	.	gene_id "ENSSTUG00000040094"; transcript_id "mikado.13G1249.3"; ID "mikado.13G1249.3";
13	Mikado_loci	exon	57182625	57183344	.	+	.	gene_id "ENSSTUG00000040094"; transcript_id "mikado.13G1249.3"; ID "mikado.13G1249.3.exon1";
13	Mikado_loci	exon	57184443	57184652	.	+	.	gene_id "ENSSTUG00000040094"; transcript_id "mikado.13G1249.3"; ID "mikado.13G1249.3.exon2";
13	Mikado_loci	exon	57184883	57185037	.	+	.	gene_id "ENSSTUG00000040094"; transcript_id "mikado.13G1249.3"; ID "mikado.13G1249.3.exon3";
13	Mikado_loci	exon	57185209	57185341	.	+	.	gene_id "ENSSTUG00000040094"; transcript_id "mikado.13G1249.3"; ID "mikado.13G1249.3.exon4";
13	Mikado_loci	exon	57185448	57185619	.	+	.	gene_id "ENSSTUG00000040094"; transcript_id "mikado.13G1249.3"; ID "mikado.13G1249.3.exon5";
13	Mikado_loci	exon	57185743	57185866	.	+	.	gene_id "ENSSTUG00000040094"; transcript_id "mikado.13G1249.3"; ID "mikado.13G1249.3.exon6";
13	Mikado_loci	exon	57186056	57186245	.	+	.	gene_id "ENSSTUG00000040094"; transcript_id "mikado.13G1249.3"; ID "mikado.13G1249.3.exon7";
13	Mikado_loci	exon	57186425	57187125	.	+	.	gene_id "ENSSTUG00000040094"; transcript_id "mikado.13G1249.3"; ID "mikado.13G1249.3.exon8";
13	Mikado_loci	CDS	57184463	57184652	.	+	0	gene_id "ENSSTUG00000040094"; transcript_id "mikado.13G1249.3"; ID "mikado.13G1249.3.CDS1";
13	Mikado_loci	CDS	57184883	57185037	.	+	2	gene_id "ENSSTUG00000040094"; transcript_id "mikado.13G1249.3"; ID "mikado.13G1249.3.CDS2";
13	Mikado_loci	CDS	57185209	57185341	.	+	0	gene_id "ENSSTUG00000040094"; transcript_id "mikado.13G1249.3"; ID "mikado.13G1249.3.CDS3";
13	Mikado_loci	CDS	57185448	57185619	.	+	2	gene_id "ENSSTUG00000040094"; transcript_id "mikado.13G1249.3"; ID "mikado.13G1249.3.CDS4";
13	Mikado_loci	CDS	57185743	57185866	.	+	1	gene_id "ENSSTUG00000040094"; transcript_id "mikado.13G1249.3"; ID "mikado.13G1249.3.CDS5";
13	Mikado_loci	CDS	57186056	57186245	.	+	0	gene_id "ENSSTUG00000040094"; transcript_id "mikado.13G1249.3"; ID "mikado.13G1249.3.CDS6";
13	Mikado_loci	CDS	57186425	57186603	.	+	2	gene_id "ENSSTUG00000040094"; transcript_id "mikado.13G1249.3"; ID "mikado.13G1249.3.CDS7";
13	Mikado_loci	five_prime_utr	57182625	57183344	.	+	.	gene_id "ENSSTUG00000040094"; transcript_id "mikado.13G1249.3"; ID "mikado.13G1249.3.five_prime_UTR1";
13	Mikado_loci	five_prime_utr	57184443	57184462	.	+	.	gene_id "ENSSTUG00000040094"; transcript_id "mikado.13G1249.3"; ID "mikado.13G1249.3.five_prime_UTR2";
13	Mikado_loci	three_prime_utr	57186604	57187125	.	+	.	gene_id "ENSSTUG00000040094"; transcript_id "mikado.13G1249.3"; ID "mikado.13G1249.3.three_prime_UTR1";
13	Mikado_loci	transcript	55844788	55851023	20	-	.	gene_id "ENSSTUG00000034782"; transcript_id "mikado.13G1253.3"; ID "mikado.13G1253.3";
13	Mikado_loci	exon	55844788	55845675	.	-	.	gene_id "ENSSTUG00000034782"; transcript_id "mikado.13G1253.3"; ID "mikado.13G1253.3.exon1";
13	Mikado_loci	exon	55845804	55845871	.	-	.	gene_id "ENSSTUG00000034782"; transcript_id "mikado.13G1253.3"; ID "mikado.13G1253.3.exon2";
13	Mikado_loci	exon	55846109	55846249	.	-	.	gene_id "ENSSTUG00000034782"; transcript_id "mikado.13G1253.3"; ID "mikado.13G1253.3.exon3";
13	Mikado_loci	exon	55846394	55846597	.	-	.	gene_id "ENSSTUG00000034782"; transcript_id "mikado.13G1253.3"; ID "mikado.13G1253.3.exon4";
13	Mikado_loci	exon	55849491	55849508	.	-	.	gene_id "ENSSTUG00000034782"; transcript_id "mikado.13G1253.3"; ID "mikado.13G1253.3.exon5";
13	Mikado_loci	exon	55849743	55849816	.	-	.	gene_id "ENSSTUG00000034782"; transcript_id "mikado.13G1253.3"; ID "mikado.13G1253.3.exon6";
13	Mikado_loci	exon	55850207	55850289	.	-	.	gene_id "ENSSTUG00000034782"; transcript_id "mikado.13G1253.3"; ID "mikado.13G1253.3.exon7";
13	Mikado_loci	exon	55850614	55851023	.	-	.	gene_id "ENSSTUG00000034782"; transcript_id "mikado.13G1253.3"; ID "mikado.13G1253.3.exon8";
13	Mikado_loci	CDS	55845616	55845675	.	-	0	gene_id "ENSSTUG00000034782"; transcript_id "mikado.13G1253.3"; ID "mikado.13G1253.3.CDS1";
13	Mikado_loci	CDS	55845804	55845871	.	-	2	gene_id "ENSSTUG00000034782"; transcript_id "mikado.13G1253.3"; ID "mikado.13G1253.3.CDS2";
13	Mikado_loci	CDS	55846109	55846249	.	-	2	gene_id "ENSSTUG00000034782"; transcript_id "mikado.13G1253.3"; ID "mikado.13G1253.3.CDS3";
13	Mikado_loci	CDS	55846394	55846597	.	-	2	gene_id "ENSSTUG00000034782"; transcript_id "mikado.13G1253.3"; ID "mikado.13G1253.3.CDS4";
13	Mikado_loci	CDS	55849491	55849508	.	-	2	gene_id "ENSSTUG00000034782"; transcript_id "mikado.13G1253.3"; ID "mikado.13G1253.3.CDS5";
13	Mikado_loci	CDS	55849743	55849794	.	-	0	gene_id "ENSSTUG00000034782"; transcript_id "mikado.13G1253.3"; ID "mikado.13G1253.3.CDS6";
13	Mikado_loci	five_prime_utr	55849795	55849816	.	-	.	gene_id "ENSSTUG00000034782"; transcript_id "mikado.13G1253.3"; ID "mikado.13G1253.3.five_prime_UTR1";
13	Mikado_loci	five_prime_utr	55850207	55850289	.	-	.	gene_id "ENSSTUG00000034782"; transcript_id "mikado.13G1253.3"; ID "mikado.13G1253.3.five_prime_UTR2";
13	Mikado_loci	five_prime_utr	55850614	55851023	.	-	.	gene_id "ENSSTUG00000034782"; transcript_id "mikado.13G1253.3"; ID "mikado.13G1253.3.five_prime_UTR3";
13	Mikado_loci	three_prime_utr	55844788	55845615	.	-	.	gene_id "ENSSTUG00000034782"; transcript_id "mikado.13G1253.3"; ID "mikado.13G1253.3.three_prime_UTR1";
13	Mikado_loci	transcript	55859203	55901561	15	-	.	gene_id "ENSSTUG00000034850"; transcript_id "mikado.13G1255.3"; ID "mikado.13G1255.3";
13	Mikado_loci	exon	55859203	55861523	.	-	.	gene_id "ENSSTUG00000034850"; transcript_id "mikado.13G1255.3"; ID "mikado.13G1255.3.exon1";
13	Mikado_loci	exon	55862315	55862441	.	-	.	gene_id "ENSSTUG00000034850"; transcript_id "mikado.13G1255.3"; ID "mikado.13G1255.3.exon2";
13	Mikado_loci	exon	55862979	55863108	.	-	.	gene_id "ENSSTUG00000034850"; transcript_id "mikado.13G1255.3"; ID "mikado.13G1255.3.exon3";
13	Mikado_loci	exon	55863397	55863563	.	-	.	gene_id "ENSSTUG00000034850"; transcript_id "mikado.13G1255.3"; ID "mikado.13G1255.3.exon4";
13	Mikado_loci	exon	55863773	55864473	.	-	.	gene_id "ENSSTUG00000034850"; transcript_id "mikado.13G1255.3"; ID "mikado.13G1255.3.exon5";
13	Mikado_loci	exon	55865943	55866028	.	-	.	gene_id "ENSSTUG00000034850"; transcript_id "mikado.13G1255.3"; ID "mikado.13G1255.3.exon6";
13	Mikado_loci	exon	55866080	55866240	.	-	.	gene_id "ENSSTUG00000034850"; transcript_id "mikado.13G1255.3"; ID "mikado.13G1255.3.exon7";
13	Mikado_loci	exon	55866415	55866518	.	-	.	gene_id "ENSSTUG00000034850"; transcript_id "mikado.13G1255.3"; ID "mikado.13G1255.3.exon8";
13	Mikado_loci	exon	55866767	55866825	.	-	.	gene_id "ENSSTUG00000034850"; transcript_id "mikado.13G1255.3"; ID "mikado.13G1255.3.exon9";
13	Mikado_loci	exon	55867097	55867216	.	-	.	gene_id "ENSSTUG00000034850"; transcript_id "mikado.13G1255.3"; ID "mikado.13G1255.3.exon10";
13	Mikado_loci	exon	55870734	55870875	.	-	.	gene_id "ENSSTUG00000034850"; transcript_id "mikado.13G1255.3"; ID "mikado.13G1255.3.exon11";
13	Mikado_loci	exon	55872001	55872135	.	-	.	gene_id "ENSSTUG00000034850"; transcript_id "mikado.13G1255.3"; ID "mikado.13G1255.3.exon12";
13	Mikado_loci	exon	55872604	55872677	.	-	.	gene_id "ENSSTUG00000034850"; transcript_id "mikado.13G1255.3"; ID "mikado.13G1255.3.exon13";
13	Mikado_loci	exon	55873365	55873514	.	-	.	gene_id "ENSSTUG00000034850"; transcript_id "mikado.13G1255.3"; ID "mikado.13G1255.3.exon14";
13	Mikado_loci	exon	55873612	55873768	.	-	.	gene_id "ENSSTUG00000034850"; transcript_id "mikado.13G1255.3"; ID "mikado.13G1255.3.exon15";
13	Mikado_loci	exon	55873930	55874039	.	-	.	gene_id "ENSSTUG00000034850"; transcript_id "mikado.13G1255.3"; ID "mikado.13G1255.3.exon16";
13	Mikado_loci	exon	55874742	55874819	.	-	.	gene_id "ENSSTUG00000034850"; transcript_id "mikado.13G1255.3"; ID "mikado.13G1255.3.exon17";
13	Mikado_loci	exon	55876761	55876895	.	-	.	gene_id "ENSSTUG00000034850"; transcript_id "mikado.13G1255.3"; ID "mikado.13G1255.3.exon18";
13	Mikado_loci	exon	55877034	55877144	.	-	.	gene_id "ENSSTUG00000034850"; transcript_id "mikado.13G1255.3"; ID "mikado.13G1255.3.exon19";
13	Mikado_loci	exon	55877285	55877403	.	-	.	gene_id "ENSSTUG00000034850"; transcript_id "mikado.13G1255.3"; ID "mikado.13G1255.3.exon20";
13	Mikado_loci	exon	55877520	55877643	.	-	.	gene_id "ENSSTUG00000034850"; transcript_id "mikado.13G1255.3"; ID "mikado.13G1255.3.exon21";
13	Mikado_loci	exon	55877940	55878064	.	-	.	gene_id "ENSSTUG00000034850"; transcript_id "mikado.13G1255.3"; ID "mikado.13G1255.3.exon22";
13	Mikado_loci	exon	55878197	55878358	.	-	.	gene_id "ENSSTUG00000034850"; transcript_id "mikado.13G1255.3"; ID "mikado.13G1255.3.exon23";
13	Mikado_loci	exon	55878621	55878684	.	-	.	gene_id "ENSSTUG00000034850"; transcript_id "mikado.13G1255.3"; ID "mikado.13G1255.3.exon24";
13	Mikado_loci	exon	55878904	55879020	.	-	.	gene_id "ENSSTUG00000034850"; transcript_id "mikado.13G1255.3"; ID "mikado.13G1255.3.exon25";
13	Mikado_loci	exon	55900922	55901561	.	-	.	gene_id "ENSSTUG00000034850"; transcript_id "mikado.13G1255.3"; ID "mikado.13G1255.3.exon26";
13	Mikado_loci	CDS	55862320	55862441	.	-	2	gene_id "ENSSTUG00000034850"; transcript_id "mikado.13G1255.3"; ID "mikado.13G1255.3.CDS1";
13	Mikado_loci	CDS	55862979	55863108	.	-	0	gene_id "ENSSTUG00000034850"; transcript_id "mikado.13G1255.3"; ID "mikado.13G1255.3.CDS2";
13	Mikado_loci	CDS	55863397	55863563	.	-	2	gene_id "ENSSTUG00000034850"; transcript_id "mikado.13G1255.3"; ID "mikado.13G1255.3.CDS3";
13	Mikado_loci	CDS	55863773	55864473	.	-	1	gene_id "ENSSTUG00000034850"; transcript_id "mikado.13G1255.3"; ID "mikado.13G1255.3.CDS4";
13	Mikado_loci	CDS	55865943	55866028	.	-	0	gene_id "ENSSTUG00000034850"; transcript_id "mikado.13G1255.3"; ID "mikado.13G1255.3.CDS5";
13	Mikado_loci	CDS	55866080	55866240	.	-	2	gene_id "ENSSTUG00000034850"; transcript_id "mikado.13G1255.3"; ID "mikado.13G1255.3.CDS6";
13	Mikado_loci	CDS	55866415	55866518	.	-	1	gene_id "ENSSTUG00000034850"; transcript_id "mikado.13G1255.3"; ID "mikado.13G1255.3.CDS7";
13	Mikado_loci	CDS	55866767	55866825	.	-	0	gene_id "ENSSTUG00000034850"; transcript_id "mikado.13G1255.3"; ID "mikado.13G1255.3.CDS8";
13	Mikado_loci	CDS	55867097	55867216	.	-	0	gene_id "ENSSTUG00000034850"; transcript_id "mikado.13G1255.3"; ID "mikado.13G1255.3.CDS9";
13	Mikado_loci	CDS	55870734	55870875	.	-	1	gene_id "ENSSTUG00000034850"; transcript_id "mikado.13G1255.3"; ID "mikado.13G1255.3.CDS10";
13	Mikado_loci	CDS	55872001	55872135	.	-	1	gene_id "ENSSTUG00000034850"; transcript_id "mikado.13G1255.3"; ID "mikado.13G1255.3.CDS11";
13	Mikado_loci	CDS	55872604	55872677	.	-	0	gene_id "ENSSTUG00000034850"; transcript_id "mikado.13G1255.3"; ID "mikado.13G1255.3.CDS12";
13	Mikado_loci	CDS	55873365	55873514	.	-	0	gene_id "ENSSTUG00000034850"; transcript_id "mikado.13G1255.3"; ID "mikado.13G1255.3.CDS13";
13	Mikado_loci	CDS	55873612	55873768	.	-	1	gene_id "ENSSTUG00000034850"; transcript_id "mikado.13G1255.3"; ID "mikado.13G1255.3.CDS14";
13	Mikado_loci	CDS	55873930	55874039	.	-	0	gene_id "ENSSTUG00000034850"; transcript_id "mikado.13G1255.3"; ID "mikado.13G1255.3.CDS15";
13	Mikado_loci	CDS	55874742	55874819	.	-	0	gene_id "ENSSTUG00000034850"; transcript_id "mikado.13G1255.3"; ID "mikado.13G1255.3.CDS16";
13	Mikado_loci	CDS	55876761	55876895	.	-	0	gene_id "ENSSTUG00000034850"; transcript_id "mikado.13G1255.3"; ID "mikado.13G1255.3.CDS17";
13	Mikado_loci	CDS	55877034	55877144	.	-	0	gene_id "ENSSTUG00000034850"; transcript_id "mikado.13G1255.3"; ID "mikado.13G1255.3.CDS18";
13	Mikado_loci	CDS	55877285	55877403	.	-	2	gene_id "ENSSTUG00000034850"; transcript_id "mikado.13G1255.3"; ID "mikado.13G1255.3.CDS19";
13	Mikado_loci	CDS	55877520	55877643	.	-	0	gene_id "ENSSTUG00000034850"; transcript_id "mikado.13G1255.3"; ID "mikado.13G1255.3.CDS20";
13	Mikado_loci	CDS	55877940	55878064	.	-	2	gene_id "ENSSTUG00000034850"; transcript_id "mikado.13G1255.3"; ID "mikado.13G1255.3.CDS21";
13	Mikado_loci	CDS	55878197	55878358	.	-	2	gene_id "ENSSTUG00000034850"; transcript_id "mikado.13G1255.3"; ID "mikado.13G1255.3.CDS22";
13	Mikado_loci	CDS	55878621	55878684	.	-	0	gene_id "ENSSTUG00000034850"; transcript_id "mikado.13G1255.3"; ID "mikado.13G1255.3.CDS23";
13	Mikado_loci	CDS	55878904	55879020	.	-	0	gene_id "ENSSTUG00000034850"; transcript_id "mikado.13G1255.3"; ID "mikado.13G1255.3.CDS24";
13	Mikado_loci	CDS	55900922	55901287	.	-	0	gene_id "ENSSTUG00000034850"; transcript_id "mikado.13G1255.3"; ID "mikado.13G1255.3.CDS25";
13	Mikado_loci	five_prime_utr	55901288	55901561	.	-	.	gene_id "ENSSTUG00000034850"; transcript_id "mikado.13G1255.3"; ID "mikado.13G1255.3.five_prime_UTR1";
13	Mikado_loci	three_prime_utr	55859203	55861523	.	-	.	gene_id "ENSSTUG00000034850"; transcript_id "mikado.13G1255.3"; ID "mikado.13G1255.3.three_prime_UTR1";
13	Mikado_loci	three_prime_utr	55862315	55862319	.	-	.	gene_id "ENSSTUG00000034850"; transcript_id "mikado.13G1255.3"; ID "mikado.13G1255.3.three_prime_UTR2";
13	Mikado_loci	transcript	55859203	55901561	13	-	.	gene_id "ENSSTUG00000034850"; transcript_id "mikado.13G1255.4"; ID "mikado.13G1255.4";
13	Mikado_loci	exon	55859203	55861523	.	-	.	gene_id "ENSSTUG00000034850"; transcript_id "mikado.13G1255.4"; ID "mikado.13G1255.4.exon1";
13	Mikado_loci	exon	55862315	55862441	.	-	.	gene_id "ENSSTUG00000034850"; transcript_id "mikado.13G1255.4"; ID "mikado.13G1255.4.exon2";
13	Mikado_loci	exon	55862979	55863108	.	-	.	gene_id "ENSSTUG00000034850"; transcript_id "mikado.13G1255.4"; ID "mikado.13G1255.4.exon3";
13	Mikado_loci	exon	55863397	55863563	.	-	.	gene_id "ENSSTUG00000034850"; transcript_id "mikado.13G1255.4"; ID "mikado.13G1255.4.exon4";
13	Mikado_loci	exon	55863773	55864473	.	-	.	gene_id "ENSSTUG00000034850"; transcript_id "mikado.13G1255.4"; ID "mikado.13G1255.4.exon5";
13	Mikado_loci	exon	55865943	55866240	.	-	.	gene_id "ENSSTUG00000034850"; transcript_id "mikado.13G1255.4"; ID "mikado.13G1255.4.exon6";
13	Mikado_loci	exon	55866415	55866518	.	-	.	gene_id "ENSSTUG00000034850"; transcript_id "mikado.13G1255.4"; ID "mikado.13G1255.4.exon7";
13	Mikado_loci	exon	55866767	55866825	.	-	.	gene_id "ENSSTUG00000034850"; transcript_id "mikado.13G1255.4"; ID "mikado.13G1255.4.exon8";
13	Mikado_loci	exon	55867097	55867216	.	-	.	gene_id "ENSSTUG00000034850"; transcript_id "mikado.13G1255.4"; ID "mikado.13G1255.4.exon9";
13	Mikado_loci	exon	55870734	55870875	.	-	.	gene_id "ENSSTUG00000034850"; transcript_id "mikado.13G1255.4"; ID "mikado.13G1255.4.exon10";
13	Mikado_loci	exon	55872001	55872135	.	-	.	gene_id "ENSSTUG00000034850"; transcript_id "mikado.13G1255.4"; ID "mikado.13G1255.4.exon11";
13	Mikado_loci	exon	55872604	55872677	.	-	.	gene_id "ENSSTUG00000034850"; transcript_id "mikado.13G1255.4"; ID "mikado.13G1255.4.exon12";
13	Mikado_loci	exon	55873365	55873514	.	-	.	gene_id "ENSSTUG00000034850"; transcript_id "mikado.13G1255.4"; ID "mikado.13G1255.4.exon13";
13	Mikado_loci	exon	55873612	55873768	.	-	.	gene_id "ENSSTUG00000034850"; transcript_id "mikado.13G1255.4"; ID "mikado.13G1255.4.exon14";
13	Mikado_loci	exon	55873930	55874039	.	-	.	gene_id "ENSSTUG00000034850"; transcript_id "mikado.13G1255.4"; ID "mikado.13G1255.4.exon15";
13	Mikado_loci	exon	55874742	55874819	.	-	.	gene_id "ENSSTUG00000034850"; transcript_id "mikado.13G1255.4"; ID "mikado.13G1255.4.exon16";
13	Mikado_loci	exon	55876761	55876895	.	-	.	gene_id "ENSSTUG00000034850"; transcript_id "mikado.13G1255.4"; ID "mikado.13G1255.4.exon17";
13	Mikado_loci	exon	55877034	55877144	.	-	.	gene_id "ENSSTUG00000034850"; transcript_id "mikado.13G1255.4"; ID "mikado.13G1255.4.exon18";
13	Mikado_loci	exon	55877285	55877403	.	-	.	gene_id "ENSSTUG00000034850"; transcript_id "mikado.13G1255.4"; ID "mikado.13G1255.4.exon19";
13	Mikado_loci	exon	55877520	55877643	.	-	.	gene_id "ENSSTUG00000034850"; transcript_id "mikado.13G1255.4"; ID "mikado.13G1255.4.exon20";
13	Mikado_loci	exon	55877940	55878064	.	-	.	gene_id "ENSSTUG00000034850"; transcript_id "mikado.13G1255.4"; ID "mikado.13G1255.4.exon21";
13	Mikado_loci	exon	55878197	55878358	.	-	.	gene_id "ENSSTUG00000034850"; transcript_id "mikado.13G1255.4"; ID "mikado.13G1255.4.exon22";
13	Mikado_loci	exon	55878621	55878684	.	-	.	gene_id "ENSSTUG00000034850"; transcript_id "mikado.13G1255.4"; ID "mikado.13G1255.4.exon23";
13	Mikado_loci	exon	55878904	55879020	.	-	.	gene_id "ENSSTUG00000034850"; transcript_id "mikado.13G1255.4"; ID "mikado.13G1255.4.exon24";
13	Mikado_loci	exon	55900922	55901561	.	-	.	gene_id "ENSSTUG00000034850"; transcript_id "mikado.13G1255.4"; ID "mikado.13G1255.4.exon25";
13	Mikado_loci	CDS	55862320	55862441	.	-	2	gene_id "ENSSTUG00000034850"; transcript_id "mikado.13G1255.4"; ID "mikado.13G1255.4.CDS1";
13	Mikado_loci	CDS	55862979	55863108	.	-	0	gene_id "ENSSTUG00000034850"; transcript_id "mikado.13G1255.4"; ID "mikado.13G1255.4.CDS2";
13	Mikado_loci	CDS	55863397	55863563	.	-	2	gene_id "ENSSTUG00000034850"; transcript_id "mikado.13G1255.4"; ID "mikado.13G1255.4.CDS3";
13	Mikado_loci	CDS	55863773	55864473	.	-	1	gene_id "ENSSTUG00000034850"; transcript_id "mikado.13G1255.4"; ID "mikado.13G1255.4.CDS4";
13	Mikado_loci	CDS	55865943	55866240	.	-	2	gene_id "ENSSTUG00000034850"; transcript_id "mikado.13G1255.4"; ID "mikado.13G1255.4.CDS5";
13	Mikado_loci	CDS	55866415	55866518	.	-	1	gene_id "ENSSTUG00000034850"; transcript_id "mikado.13G1255.4"; ID "mikado.13G1255.4.CDS6";
13	Mikado_loci	CDS	55866767	55866825	.	-	0	gene_id "ENSSTUG00000034850"; transcript_id "mikado.13G1255.4"; ID "mikado.13G1255.4.CDS7";
13	Mikado_loci	CDS	55867097	55867216	.	-	0	gene_id "ENSSTUG00000034850"; transcript_id "mikado.13G1255.4"; ID "mikado.13G1255.4.CDS8";
13	Mikado_loci	CDS	55870734	55870875	.	-	1	gene_id "ENSSTUG00000034850"; transcript_id "mikado.13G1255.4"; ID "mikado.13G1255.4.CDS9";
13	Mikado_loci	CDS	55872001	55872135	.	-	1	gene_id "ENSSTUG00000034850"; transcript_id "mikado.13G1255.4"; ID "mikado.13G1255.4.CDS10";
13	Mikado_loci	CDS	55872604	55872677	.	-	0	gene_id "ENSSTUG00000034850"; transcript_id "mikado.13G1255.4"; ID "mikado.13G1255.4.CDS11";
13	Mikado_loci	CDS	55873365	55873514	.	-	0	gene_id "ENSSTUG00000034850"; transcript_id "mikado.13G1255.4"; ID "mikado.13G1255.4.CDS12";
13	Mikado_loci	CDS	55873612	55873768	.	-	1	gene_id "ENSSTUG00000034850"; transcript_id "mikado.13G1255.4"; ID "mikado.13G1255.4.CDS13";
13	Mikado_loci	CDS	55873930	55874039	.	-	0	gene_id "ENSSTUG00000034850"; transcript_id "mikado.13G1255.4"; ID "mikado.13G1255.4.CDS14";
13	Mikado_loci	CDS	55874742	55874819	.	-	0	gene_id "ENSSTUG00000034850"; transcript_id "mikado.13G1255.4"; ID "mikado.13G1255.4.CDS15";
13	Mikado_loci	CDS	55876761	55876895	.	-	0	gene_id "ENSSTUG00000034850"; transcript_id "mikado.13G1255.4"; ID "mikado.13G1255.4.CDS16";
13	Mikado_loci	CDS	55877034	55877144	.	-	0	gene_id "ENSSTUG00000034850"; transcript_id "mikado.13G1255.4"; ID "mikado.13G1255.4.CDS17";
13	Mikado_loci	CDS	55877285	55877403	.	-	2	gene_id "ENSSTUG00000034850"; transcript_id "mikado.13G1255.4"; ID "mikado.13G1255.4.CDS18";
13	Mikado_loci	CDS	55877520	55877643	.	-	0	gene_id "ENSSTUG00000034850"; transcript_id "mikado.13G1255.4"; ID "mikado.13G1255.4.CDS19";
13	Mikado_loci	CDS	55877940	55878064	.	-	2	gene_id "ENSSTUG00000034850"; transcript_id "mikado.13G1255.4"; ID "mikado.13G1255.4.CDS20";
13	Mikado_loci	CDS	55878197	55878358	.	-	2	gene_id "ENSSTUG00000034850"; transcript_id "mikado.13G1255.4"; ID "mikado.13G1255.4.CDS21";
13	Mikado_loci	CDS	55878621	55878684	.	-	0	gene_id "ENSSTUG00000034850"; transcript_id "mikado.13G1255.4"; ID "mikado.13G1255.4.CDS22";
13	Mikado_loci	CDS	55878904	55879020	.	-	0	gene_id "ENSSTUG00000034850"; transcript_id "mikado.13G1255.4"; ID "mikado.13G1255.4.CDS23";
13	Mikado_loci	CDS	55900922	55901287	.	-	0	gene_id "ENSSTUG00000034850"; transcript_id "mikado.13G1255.4"; ID "mikado.13G1255.4.CDS24";
13	Mikado_loci	five_prime_utr	55901288	55901561	.	-	.	gene_id "ENSSTUG00000034850"; transcript_id "mikado.13G1255.4"; ID "mikado.13G1255.4.five_prime_UTR1";
13	Mikado_loci	three_prime_utr	55859203	55861523	.	-	.	gene_id "ENSSTUG00000034850"; transcript_id "mikado.13G1255.4"; ID "mikado.13G1255.4.three_prime_UTR1";
13	Mikado_loci	three_prime_utr	55862315	55862319	.	-	.	gene_id "ENSSTUG00000034850"; transcript_id "mikado.13G1255.4"; ID "mikado.13G1255.4.three_prime_UTR2";
13	Mikado_loci	transcript	56022942	56028951	17	-	.	gene_id "ENSSTUG00000036267"; transcript_id "mikado.13G1257.2"; ID "mikado.13G1257.2";
13	Mikado_loci	exon	56022942	56023639	.	-	.	gene_id "ENSSTUG00000036267"; transcript_id "mikado.13G1257.2"; ID "mikado.13G1257.2.exon1";
13	Mikado_loci	exon	56023779	56023881	.	-	.	gene_id "ENSSTUG00000036267"; transcript_id "mikado.13G1257.2"; ID "mikado.13G1257.2.exon2";
13	Mikado_loci	exon	56024016	56024187	.	-	.	gene_id "ENSSTUG00000036267"; transcript_id "mikado.13G1257.2"; ID "mikado.13G1257.2.exon3";
13	Mikado_loci	exon	56024478	56024672	.	-	.	gene_id "ENSSTUG00000036267"; transcript_id "mikado.13G1257.2"; ID "mikado.13G1257.2.exon4";
13	Mikado_loci	exon	56028631	56028951	.	-	.	gene_id "ENSSTUG00000036267"; transcript_id "mikado.13G1257.2"; ID "mikado.13G1257.2.exon5";
13	Mikado_loci	CDS	56023501	56023639	.	-	1	gene_id "ENSSTUG00000036267"; transcript_id "mikado.13G1257.2"; ID "mikado.13G1257.2.CDS1";
13	Mikado_loci	CDS	56023779	56023881	.	-	2	gene_id "ENSSTUG00000036267"; transcript_id "mikado.13G1257.2"; ID "mikado.13G1257.2.CDS2";
13	Mikado_loci	CDS	56024016	56024187	.	-	0	gene_id "ENSSTUG00000036267"; transcript_id "mikado.13G1257.2"; ID "mikado.13G1257.2.CDS3";
13	Mikado_loci	CDS	56024478	56024657	.	-	0	gene_id "ENSSTUG00000036267"; transcript_id "mikado.13G1257.2"; ID "mikado.13G1257.2.CDS4";
13	Mikado_loci	five_prime_utr	56024658	56024672	.	-	.	gene_id "ENSSTUG00000036267"; transcript_id "mikado.13G1257.2"; ID "mikado.13G1257.2.five_prime_UTR1";
13	Mikado_loci	five_prime_utr	56028631	56028951	.	-	.	gene_id "ENSSTUG00000036267"; transcript_id "mikado.13G1257.2"; ID "mikado.13G1257.2.five_prime_UTR2";
13	Mikado_loci	three_prime_utr	56022942	56023500	.	-	.	gene_id "ENSSTUG00000036267"; transcript_id "mikado.13G1257.2"; ID "mikado.13G1257.2.three_prime_UTR1";
13	Mikado_loci	transcript	56089137	56095535	18	-	.	gene_id "ENSSTUG00000036328"; transcript_id "mikado.13G1260.2"; ID "mikado.13G1260.2";
13	Mikado_loci	exon	56089137	56090182	.	-	.	gene_id "ENSSTUG00000036328"; transcript_id "mikado.13G1260.2"; ID "mikado.13G1260.2.exon1";
13	Mikado_loci	exon	56090497	56090564	.	-	.	gene_id "ENSSTUG00000036328"; transcript_id "mikado.13G1260.2"; ID "mikado.13G1260.2.exon2";
13	Mikado_loci	exon	56090841	56090928	.	-	.	gene_id "ENSSTUG00000036328"; transcript_id "mikado.13G1260.2"; ID "mikado.13G1260.2.exon3";
13	Mikado_loci	exon	56091112	56091221	.	-	.	gene_id "ENSSTUG00000036328"; transcript_id "mikado.13G1260.2"; ID "mikado.13G1260.2.exon4";
13	Mikado_loci	exon	56091310	56091371	.	-	.	gene_id "ENSSTUG00000036328"; transcript_id "mikado.13G1260.2"; ID "mikado.13G1260.2.exon5";
13	Mikado_loci	exon	56091451	56091547	.	-	.	gene_id "ENSSTUG00000036328"; transcript_id "mikado.13G1260.2"; ID "mikado.13G1260.2.exon6";
13	Mikado_loci	exon	56091673	56091765	.	-	.	gene_id "ENSSTUG00000036328"; transcript_id "mikado.13G1260.2"; ID "mikado.13G1260.2.exon7";
13	Mikado_loci	exon	56092074	56092144	.	-	.	gene_id "ENSSTUG00000036328"; transcript_id "mikado.13G1260.2"; ID "mikado.13G1260.2.exon8";
13	Mikado_loci	exon	56092310	56092358	.	-	.	gene_id "ENSSTUG00000036328"; transcript_id "mikado.13G1260.2"; ID "mikado.13G1260.2.exon9";
13	Mikado_loci	exon	56092775	56092846	.	-	.	gene_id "ENSSTUG00000036328"; transcript_id "mikado.13G1260.2"; ID "mikado.13G1260.2.exon10";
13	Mikado_loci	exon	56092977	56093084	.	-	.	gene_id "ENSSTUG00000036328"; transcript_id "mikado.13G1260.2"; ID "mikado.13G1260.2.exon11";
13	Mikado_loci	exon	56093220	56093277	.	-	.	gene_id "ENSSTUG00000036328"; transcript_id "mikado.13G1260.2"; ID "mikado.13G1260.2.exon12";
13	Mikado_loci	exon	56093420	56093499	.	-	.	gene_id "ENSSTUG00000036328"; transcript_id "mikado.13G1260.2"; ID "mikado.13G1260.2.exon13";
13	Mikado_loci	exon	56093761	56094027	.	-	.	gene_id "ENSSTUG00000036328"; transcript_id "mikado.13G1260.2"; ID "mikado.13G1260.2.exon14";
13	Mikado_loci	exon	56094217	56094504	.	-	.	gene_id "ENSSTUG00000036328"; transcript_id "mikado.13G1260.2"; ID "mikado.13G1260.2.exon15";
13	Mikado_loci	exon	56094625	56094671	.	-	.	gene_id "ENSSTUG00000036328"; transcript_id "mikado.13G1260.2"; ID "mikado.13G1260.2.exon16";
13	Mikado_loci	exon	56094990	56095113	.	-	.	gene_id "ENSSTUG00000036328"; transcript_id "mikado.13G1260.2"; ID "mikado.13G1260.2.exon17";
13	Mikado_loci	exon	56095431	56095535	.	-	.	gene_id "ENSSTUG00000036328"; transcript_id "mikado.13G1260.2"; ID "mikado.13G1260.2.exon18";
13	Mikado_loci	CDS	56090062	56090182	.	-	1	gene_id "ENSSTUG00000036328"; transcript_id "mikado.13G1260.2"; ID "mikado.13G1260.2.CDS1";
13	Mikado_loci	CDS	56090497	56090564	.	-	0	gene_id "ENSSTUG00000036328"; transcript_id "mikado.13G1260.2"; ID "mikado.13G1260.2.CDS2";
13	Mikado_loci	CDS	56090841	56090928	.	-	1	gene_id "ENSSTUG00000036328"; transcript_id "mikado.13G1260.2"; ID "mikado.13G1260.2.CDS3";
13	Mikado_loci	CDS	56091112	56091221	.	-	0	gene_id "ENSSTUG00000036328"; transcript_id "mikado.13G1260.2"; ID "mikado.13G1260.2.CDS4";
13	Mikado_loci	CDS	56091310	56091371	.	-	2	gene_id "ENSSTUG00000036328"; transcript_id "mikado.13G1260.2"; ID "mikado.13G1260.2.CDS5";
13	Mikado_loci	CDS	56091451	56091547	.	-	0	gene_id "ENSSTUG00000036328"; transcript_id "mikado.13G1260.2"; ID "mikado.13G1260.2.CDS6";
13	Mikado_loci	CDS	56091673	56091765	.	-	0	gene_id "ENSSTUG00000036328"; transcript_id "mikado.13G1260.2"; ID "mikado.13G1260.2.CDS7";
13	Mikado_loci	CDS	56092074	56092144	.	-	2	gene_id "ENSSTUG00000036328"; transcript_id "mikado.13G1260.2"; ID "mikado.13G1260.2.CDS8";
13	Mikado_loci	CDS	56092310	56092358	.	-	0	gene_id "ENSSTUG00000036328"; transcript_id "mikado.13G1260.2"; ID "mikado.13G1260.2.CDS9";
13	Mikado_loci	CDS	56092775	56092846	.	-	0	gene_id "ENSSTUG00000036328"; transcript_id "mikado.13G1260.2"; ID "mikado.13G1260.2.CDS10";
13	Mikado_loci	CDS	56092977	56093084	.	-	0	gene_id "ENSSTUG00000036328"; transcript_id "mikado.13G1260.2"; ID "mikado.13G1260.2.CDS11";
13	Mikado_loci	CDS	56093220	56093277	.	-	1	gene_id "ENSSTUG00000036328"; transcript_id "mikado.13G1260.2"; ID "mikado.13G1260.2.CDS12";
13	Mikado_loci	CDS	56093420	56093499	.	-	0	gene_id "ENSSTUG00000036328"; transcript_id "mikado.13G1260.2"; ID "mikado.13G1260.2.CDS13";
13	Mikado_loci	CDS	56093761	56094027	.	-	0	gene_id "ENSSTUG00000036328"; transcript_id "mikado.13G1260.2"; ID "mikado.13G1260.2.CDS14";
13	Mikado_loci	CDS	56094217	56094504	.	-	0	gene_id "ENSSTUG00000036328"; transcript_id "mikado.13G1260.2"; ID "mikado.13G1260.2.CDS15";
13	Mikado_loci	CDS	56094625	56094671	.	-	2	gene_id "ENSSTUG00000036328"; transcript_id "mikado.13G1260.2"; ID "mikado.13G1260.2.CDS16";
13	Mikado_loci	CDS	56094990	56095113	.	-	0	gene_id "ENSSTUG00000036328"; transcript_id "mikado.13G1260.2"; ID "mikado.13G1260.2.CDS17";
13	Mikado_loci	five_prime_utr	56095431	56095535	.	-	.	gene_id "ENSSTUG00000036328"; transcript_id "mikado.13G1260.2"; ID "mikado.13G1260.2.five_prime_UTR1";
13	Mikado_loci	three_prime_utr	56089137	56090061	.	-	.	gene_id "ENSSTUG00000036328"; transcript_id "mikado.13G1260.2"; ID "mikado.13G1260.2.three_prime_UTR1";
13	Mikado_loci	transcript	56089137	56098700	17	-	.	gene_id "ENSSTUG00000036328"; transcript_id "mikado.13G1260.5"; ID "mikado.13G1260.5";
13	Mikado_loci	exon	56089137	56090182	.	-	.	gene_id "ENSSTUG00000036328"; transcript_id "mikado.13G1260.5"; ID "mikado.13G1260.5.exon1";
13	Mikado_loci	exon	56090497	56090564	.	-	.	gene_id "ENSSTUG00000036328"; transcript_id "mikado.13G1260.5"; ID "mikado.13G1260.5.exon2";
13	Mikado_loci	exon	56090841	56090928	.	-	.	gene_id "ENSSTUG00000036328"; transcript_id "mikado.13G1260.5"; ID "mikado.13G1260.5.exon3";
13	Mikado_loci	exon	56091112	56091221	.	-	.	gene_id "ENSSTUG00000036328"; transcript_id "mikado.13G1260.5"; ID "mikado.13G1260.5.exon4";
13	Mikado_loci	exon	56091310	56091371	.	-	.	gene_id "ENSSTUG00000036328"; transcript_id "mikado.13G1260.5"; ID "mikado.13G1260.5.exon5";
13	Mikado_loci	exon	56091451	56091547	.	-	.	gene_id "ENSSTUG00000036328"; transcript_id "mikado.13G1260.5"; ID "mikado.13G1260.5.exon6";
13	Mikado_loci	exon	56091673	56091765	.	-	.	gene_id "ENSSTUG00000036328"; transcript_id "mikado.13G1260.5"; ID "mikado.13G1260.5.exon7";
13	Mikado_loci	exon	56092074	56092144	.	-	.	gene_id "ENSSTUG00000036328"; transcript_id "mikado.13G1260.5"; ID "mikado.13G1260.5.exon8";
13	Mikado_loci	exon	56092310	56092358	.	-	.	gene_id "ENSSTUG00000036328"; transcript_id "mikado.13G1260.5"; ID "mikado.13G1260.5.exon9";
13	Mikado_loci	exon	56092775	56092846	.	-	.	gene_id "ENSSTUG00000036328"; transcript_id "mikado.13G1260.5"; ID "mikado.13G1260.5.exon10";
13	Mikado_loci	exon	56092977	56093084	.	-	.	gene_id "ENSSTUG00000036328"; transcript_id "mikado.13G1260.5"; ID "mikado.13G1260.5.exon11";
13	Mikado_loci	exon	56093220	56093277	.	-	.	gene_id "ENSSTUG00000036328"; transcript_id "mikado.13G1260.5"; ID "mikado.13G1260.5.exon12";
13	Mikado_loci	exon	56093420	56093499	.	-	.	gene_id "ENSSTUG00000036328"; transcript_id "mikado.13G1260.5"; ID "mikado.13G1260.5.exon13";
13	Mikado_loci	exon	56093761	56094027	.	-	.	gene_id "ENSSTUG00000036328"; transcript_id "mikado.13G1260.5"; ID "mikado.13G1260.5.exon14";
13	Mikado_loci	exon	56094217	56094504	.	-	.	gene_id "ENSSTUG00000036328"; transcript_id "mikado.13G1260.5"; ID "mikado.13G1260.5.exon15";
13	Mikado_loci	exon	56094625	56094671	.	-	.	gene_id "ENSSTUG00000036328"; transcript_id "mikado.13G1260.5"; ID "mikado.13G1260.5.exon16";
13	Mikado_loci	exon	56094990	56095113	.	-	.	gene_id "ENSSTUG00000036328"; transcript_id "mikado.13G1260.5"; ID "mikado.13G1260.5.exon17";
13	Mikado_loci	exon	56098676	56098700	.	-	.	gene_id "ENSSTUG00000036328"; transcript_id "mikado.13G1260.5"; ID "mikado.13G1260.5.exon18";
13	Mikado_loci	CDS	56090062	56090182	.	-	1	gene_id "ENSSTUG00000036328"; transcript_id "mikado.13G1260.5"; ID "mikado.13G1260.5.CDS1";
13	Mikado_loci	CDS	56090497	56090564	.	-	0	gene_id "ENSSTUG00000036328"; transcript_id "mikado.13G1260.5"; ID "mikado.13G1260.5.CDS2";
13	Mikado_loci	CDS	56090841	56090928	.	-	1	gene_id "ENSSTUG00000036328"; transcript_id "mikado.13G1260.5"; ID "mikado.13G1260.5.CDS3";
13	Mikado_loci	CDS	56091112	56091221	.	-	0	gene_id "ENSSTUG00000036328"; transcript_id "mikado.13G1260.5"; ID "mikado.13G1260.5.CDS4";
13	Mikado_loci	CDS	56091310	56091371	.	-	2	gene_id "ENSSTUG00000036328"; transcript_id "mikado.13G1260.5"; ID "mikado.13G1260.5.CDS5";
13	Mikado_loci	CDS	56091451	56091547	.	-	0	gene_id "ENSSTUG00000036328"; transcript_id "mikado.13G1260.5"; ID "mikado.13G1260.5.CDS6";
13	Mikado_loci	CDS	56091673	56091765	.	-	0	gene_id "ENSSTUG00000036328"; transcript_id "mikado.13G1260.5"; ID "mikado.13G1260.5.CDS7";
13	Mikado_loci	CDS	56092074	56092144	.	-	2	gene_id "ENSSTUG00000036328"; transcript_id "mikado.13G1260.5"; ID "mikado.13G1260.5.CDS8";
13	Mikado_loci	CDS	56092310	56092358	.	-	0	gene_id "ENSSTUG00000036328"; transcript_id "mikado.13G1260.5"; ID "mikado.13G1260.5.CDS9";
13	Mikado_loci	CDS	56092775	56092846	.	-	0	gene_id "ENSSTUG00000036328"; transcript_id "mikado.13G1260.5"; ID "mikado.13G1260.5.CDS10";
13	Mikado_loci	CDS	56092977	56093084	.	-	0	gene_id "ENSSTUG00000036328"; transcript_id "mikado.13G1260.5"; ID "mikado.13G1260.5.CDS11";
13	Mikado_loci	CDS	56093220	56093277	.	-	1	gene_id "ENSSTUG00000036328"; transcript_id "mikado.13G1260.5"; ID "mikado.13G1260.5.CDS12";
13	Mikado_loci	CDS	56093420	56093499	.	-	0	gene_id "ENSSTUG00000036328"; transcript_id "mikado.13G1260.5"; ID "mikado.13G1260.5.CDS13";
13	Mikado_loci	CDS	56093761	56094027	.	-	0	gene_id "ENSSTUG00000036328"; transcript_id "mikado.13G1260.5"; ID "mikado.13G1260.5.CDS14";
13	Mikado_loci	CDS	56094217	56094504	.	-	0	gene_id "ENSSTUG00000036328"; transcript_id "mikado.13G1260.5"; ID "mikado.13G1260.5.CDS15";
13	Mikado_loci	CDS	56094625	56094671	.	-	2	gene_id "ENSSTUG00000036328"; transcript_id "mikado.13G1260.5"; ID "mikado.13G1260.5.CDS16";
13	Mikado_loci	CDS	56094990	56095113	.	-	0	gene_id "ENSSTUG00000036328"; transcript_id "mikado.13G1260.5"; ID "mikado.13G1260.5.CDS17";
13	Mikado_loci	five_prime_utr	56098676	56098700	.	-	.	gene_id "ENSSTUG00000036328"; transcript_id "mikado.13G1260.5"; ID "mikado.13G1260.5.five_prime_UTR1";
13	Mikado_loci	three_prime_utr	56089137	56090061	.	-	.	gene_id "ENSSTUG00000036328"; transcript_id "mikado.13G1260.5"; ID "mikado.13G1260.5.three_prime_UTR1";
13	Mikado_loci	transcript	56089137	56099560	20	-	.	gene_id "ENSSTUG00000036328"; transcript_id "mikado.13G1260.6"; ID "mikado.13G1260.6";
13	Mikado_loci	exon	56089137	56090182	.	-	.	gene_id "ENSSTUG00000036328"; transcript_id "mikado.13G1260.6"; ID "mikado.13G1260.6.exon1";
13	Mikado_loci	exon	56090497	56090564	.	-	.	gene_id "ENSSTUG00000036328"; transcript_id "mikado.13G1260.6"; ID "mikado.13G1260.6.exon2";
13	Mikado_loci	exon	56090841	56090928	.	-	.	gene_id "ENSSTUG00000036328"; transcript_id "mikado.13G1260.6"; ID "mikado.13G1260.6.exon3";
13	Mikado_loci	exon	56091112	56091221	.	-	.	gene_id "ENSSTUG00000036328"; transcript_id "mikado.13G1260.6"; ID "mikado.13G1260.6.exon4";
13	Mikado_loci	exon	56091310	56091371	.	-	.	gene_id "ENSSTUG00000036328"; transcript_id "mikado.13G1260.6"; ID "mikado.13G1260.6.exon5";
13	Mikado_loci	exon	56091451	56091547	.	-	.	gene_id "ENSSTUG00000036328"; transcript_id "mikado.13G1260.6"; ID "mikado.13G1260.6.exon6";
13	Mikado_loci	exon	56091673	56091765	.	-	.	gene_id "ENSSTUG00000036328"; transcript_id "mikado.13G1260.6"; ID "mikado.13G1260.6.exon7";
13	Mikado_loci	exon	56092074	56092144	.	-	.	gene_id "ENSSTUG00000036328"; transcript_id "mikado.13G1260.6"; ID "mikado.13G1260.6.exon8";
13	Mikado_loci	exon	56092310	56092358	.	-	.	gene_id "ENSSTUG00000036328"; transcript_id "mikado.13G1260.6"; ID "mikado.13G1260.6.exon9";
13	Mikado_loci	exon	56092775	56092846	.	-	.	gene_id "ENSSTUG00000036328"; transcript_id "mikado.13G1260.6"; ID "mikado.13G1260.6.exon10";
13	Mikado_loci	exon	56092977	56093084	.	-	.	gene_id "ENSSTUG00000036328"; transcript_id "mikado.13G1260.6"; ID "mikado.13G1260.6.exon11";
13	Mikado_loci	exon	56093220	56093277	.	-	.	gene_id "ENSSTUG00000036328"; transcript_id "mikado.13G1260.6"; ID "mikado.13G1260.6.exon12";
13	Mikado_loci	exon	56093420	56093499	.	-	.	gene_id "ENSSTUG00000036328"; transcript_id "mikado.13G1260.6"; ID "mikado.13G1260.6.exon13";
13	Mikado_loci	exon	56093761	56094027	.	-	.	gene_id "ENSSTUG00000036328"; transcript_id "mikado.13G1260.6"; ID "mikado.13G1260.6.exon14";
13	Mikado_loci	exon	56094217	56094504	.	-	.	gene_id "ENSSTUG00000036328"; transcript_id "mikado.13G1260.6"; ID "mikado.13G1260.6.exon15";
13	Mikado_loci	exon	56094625	56094671	.	-	.	gene_id "ENSSTUG00000036328"; transcript_id "mikado.13G1260.6"; ID "mikado.13G1260.6.exon16";
13	Mikado_loci	exon	56094990	56095113	.	-	.	gene_id "ENSSTUG00000036328"; transcript_id "mikado.13G1260.6"; ID "mikado.13G1260.6.exon17";
13	Mikado_loci	exon	56099161	56099170	.	-	.	gene_id "ENSSTUG00000036328"; transcript_id "mikado.13G1260.6"; ID "mikado.13G1260.6.exon18";
13	Mikado_loci	exon	56099494	56099560	.	-	.	gene_id "ENSSTUG00000036328"; transcript_id "mikado.13G1260.6"; ID "mikado.13G1260.6.exon19";
13	Mikado_loci	CDS	56090062	56090182	.	-	1	gene_id "ENSSTUG00000036328"; transcript_id "mikado.13G1260.6"; ID "mikado.13G1260.6.CDS1";
13	Mikado_loci	CDS	56090497	56090564	.	-	0	gene_id "ENSSTUG00000036328"; transcript_id "mikado.13G1260.6"; ID "mikado.13G1260.6.CDS2";
13	Mikado_loci	CDS	56090841	56090928	.	-	1	gene_id "ENSSTUG00000036328"; transcript_id "mikado.13G1260.6"; ID "mikado.13G1260.6.CDS3";
13	Mikado_loci	CDS	56091112	56091221	.	-	0	gene_id "ENSSTUG00000036328"; transcript_id "mikado.13G1260.6"; ID "mikado.13G1260.6.CDS4";
13	Mikado_loci	CDS	56091310	56091371	.	-	2	gene_id "ENSSTUG00000036328"; transcript_id "mikado.13G1260.6"; ID "mikado.13G1260.6.CDS5";
13	Mikado_loci	CDS	56091451	56091547	.	-	0	gene_id "ENSSTUG00000036328"; transcript_id "mikado.13G1260.6"; ID "mikado.13G1260.6.CDS6";
13	Mikado_loci	CDS	56091673	56091765	.	-	0	gene_id "ENSSTUG00000036328"; transcript_id "mikado.13G1260.6"; ID "mikado.13G1260.6.CDS7";
13	Mikado_loci	CDS	56092074	56092144	.	-	2	gene_id "ENSSTUG00000036328"; transcript_id "mikado.13G1260.6"; ID "mikado.13G1260.6.CDS8";
13	Mikado_loci	CDS	56092310	56092358	.	-	0	gene_id "ENSSTUG00000036328"; transcript_id "mikado.13G1260.6"; ID "mikado.13G1260.6.CDS9";
13	Mikado_loci	CDS	56092775	56092846	.	-	0	gene_id "ENSSTUG00000036328"; transcript_id "mikado.13G1260.6"; ID "mikado.13G1260.6.CDS10";
13	Mikado_loci	CDS	56092977	56093084	.	-	0	gene_id "ENSSTUG00000036328"; transcript_id "mikado.13G1260.6"; ID "mikado.13G1260.6.CDS11";
13	Mikado_loci	CDS	56093220	56093277	.	-	1	gene_id "ENSSTUG00000036328"; transcript_id "mikado.13G1260.6"; ID "mikado.13G1260.6.CDS12";
13	Mikado_loci	CDS	56093420	56093499	.	-	0	gene_id "ENSSTUG00000036328"; transcript_id "mikado.13G1260.6"; ID "mikado.13G1260.6.CDS13";
13	Mikado_loci	CDS	56093761	56094027	.	-	0	gene_id "ENSSTUG00000036328"; transcript_id "mikado.13G1260.6"; ID "mikado.13G1260.6.CDS14";
13	Mikado_loci	CDS	56094217	56094504	.	-	0	gene_id "ENSSTUG00000036328"; transcript_id "mikado.13G1260.6"; ID "mikado.13G1260.6.CDS15";
13	Mikado_loci	CDS	56094625	56094671	.	-	2	gene_id "ENSSTUG00000036328"; transcript_id "mikado.13G1260.6"; ID "mikado.13G1260.6.CDS16";
13	Mikado_loci	CDS	56094990	56095113	.	-	0	gene_id "ENSSTUG00000036328"; transcript_id "mikado.13G1260.6"; ID "mikado.13G1260.6.CDS17";
13	Mikado_loci	five_prime_utr	56099161	56099170	.	-	.	gene_id "ENSSTUG00000036328"; transcript_id "mikado.13G1260.6"; ID "mikado.13G1260.6.five_prime_UTR1";
13	Mikado_loci	five_prime_utr	56099494	56099560	.	-	.	gene_id "ENSSTUG00000036328"; transcript_id "mikado.13G1260.6"; ID "mikado.13G1260.6.five_prime_UTR2";
13	Mikado_loci	three_prime_utr	56089137	56090061	.	-	.	gene_id "ENSSTUG00000036328"; transcript_id "mikado.13G1260.6"; ID "mikado.13G1260.6.three_prime_UTR1";
13	Mikado_loci	transcript	56089137	56099560	18	-	.	gene_id "ENSSTUG00000036328"; transcript_id "mikado.13G1260.7"; ID "mikado.13G1260.7";
13	Mikado_loci	exon	56089137	56090182	.	-	.	gene_id "ENSSTUG00000036328"; transcript_id "mikado.13G1260.7"; ID "mikado.13G1260.7.exon1";
13	Mikado_loci	exon	56090497	56090564	.	-	.	gene_id "ENSSTUG00000036328"; transcript_id "mikado.13G1260.7"; ID "mikado.13G1260.7.exon2";
13	Mikado_loci	exon	56090841	56090928	.	-	.	gene_id "ENSSTUG00000036328"; transcript_id "mikado.13G1260.7"; ID "mikado.13G1260.7.exon3";
13	Mikado_loci	exon	56091112	56091221	.	-	.	gene_id "ENSSTUG00000036328"; transcript_id "mikado.13G1260.7"; ID "mikado.13G1260.7.exon4";
13	Mikado_loci	exon	56091310	56091371	.	-	.	gene_id "ENSSTUG00000036328"; transcript_id "mikado.13G1260.7"; ID "mikado.13G1260.7.exon5";
13	Mikado_loci	exon	56091451	56091547	.	-	.	gene_id "ENSSTUG00000036328"; transcript_id "mikado.13G1260.7"; ID "mikado.13G1260.7.exon6";
13	Mikado_loci	exon	56091673	56091765	.	-	.	gene_id "ENSSTUG00000036328"; transcript_id "mikado.13G1260.7"; ID "mikado.13G1260.7.exon7";
13	Mikado_loci	exon	56092074	56092144	.	-	.	gene_id "ENSSTUG00000036328"; transcript_id "mikado.13G1260.7"; ID "mikado.13G1260.7.exon8";
13	Mikado_loci	exon	56092310	56092358	.	-	.	gene_id "ENSSTUG00000036328"; transcript_id "mikado.13G1260.7"; ID "mikado.13G1260.7.exon9";
13	Mikado_loci	exon	56092775	56092846	.	-	.	gene_id "ENSSTUG00000036328"; transcript_id "mikado.13G1260.7"; ID "mikado.13G1260.7.exon10";
13	Mikado_loci	exon	56092977	56093084	.	-	.	gene_id "ENSSTUG00000036328"; transcript_id "mikado.13G1260.7"; ID "mikado.13G1260.7.exon11";
13	Mikado_loci	exon	56093220	56093277	.	-	.	gene_id "ENSSTUG00000036328"; transcript_id "mikado.13G1260.7"; ID "mikado.13G1260.7.exon12";
13	Mikado_loci	exon	56093420	56093499	.	-	.	gene_id "ENSSTUG00000036328"; transcript_id "mikado.13G1260.7"; ID "mikado.13G1260.7.exon13";
13	Mikado_loci	exon	56093761	56094027	.	-	.	gene_id "ENSSTUG00000036328"; transcript_id "mikado.13G1260.7"; ID "mikado.13G1260.7.exon14";
13	Mikado_loci	exon	56094217	56094504	.	-	.	gene_id "ENSSTUG00000036328"; transcript_id "mikado.13G1260.7"; ID "mikado.13G1260.7.exon15";
13	Mikado_loci	exon	56094625	56094671	.	-	.	gene_id "ENSSTUG00000036328"; transcript_id "mikado.13G1260.7"; ID "mikado.13G1260.7.exon16";
13	Mikado_loci	exon	56094990	56095113	.	-	.	gene_id "ENSSTUG00000036328"; transcript_id "mikado.13G1260.7"; ID "mikado.13G1260.7.exon17";
13	Mikado_loci	exon	56099494	56099560	.	-	.	gene_id "ENSSTUG00000036328"; transcript_id "mikado.13G1260.7"; ID "mikado.13G1260.7.exon18";
13	Mikado_loci	CDS	56090062	56090182	.	-	1	gene_id "ENSSTUG00000036328"; transcript_id "mikado.13G1260.7"; ID "mikado.13G1260.7.CDS1";
13	Mikado_loci	CDS	56090497	56090564	.	-	0	gene_id "ENSSTUG00000036328"; transcript_id "mikado.13G1260.7"; ID "mikado.13G1260.7.CDS2";
13	Mikado_loci	CDS	56090841	56090928	.	-	1	gene_id "ENSSTUG00000036328"; transcript_id "mikado.13G1260.7"; ID "mikado.13G1260.7.CDS3";
13	Mikado_loci	CDS	56091112	56091221	.	-	0	gene_id "ENSSTUG00000036328"; transcript_id "mikado.13G1260.7"; ID "mikado.13G1260.7.CDS4";
13	Mikado_loci	CDS	56091310	56091371	.	-	2	gene_id "ENSSTUG00000036328"; transcript_id "mikado.13G1260.7"; ID "mikado.13G1260.7.CDS5";
13	Mikado_loci	CDS	56091451	56091547	.	-	0	gene_id "ENSSTUG00000036328"; transcript_id "mikado.13G1260.7"; ID "mikado.13G1260.7.CDS6";
13	Mikado_loci	CDS	56091673	56091765	.	-	0	gene_id "ENSSTUG00000036328"; transcript_id "mikado.13G1260.7"; ID "mikado.13G1260.7.CDS7";
13	Mikado_loci	CDS	56092074	56092144	.	-	2	gene_id "ENSSTUG00000036328"; transcript_id "mikado.13G1260.7"; ID "mikado.13G1260.7.CDS8";
13	Mikado_loci	CDS	56092310	56092358	.	-	0	gene_id "ENSSTUG00000036328"; transcript_id "mikado.13G1260.7"; ID "mikado.13G1260.7.CDS9";
13	Mikado_loci	CDS	56092775	56092846	.	-	0	gene_id "ENSSTUG00000036328"; transcript_id "mikado.13G1260.7"; ID "mikado.13G1260.7.CDS10";
13	Mikado_loci	CDS	56092977	56093084	.	-	0	gene_id "ENSSTUG00000036328"; transcript_id "mikado.13G1260.7"; ID "mikado.13G1260.7.CDS11";
13	Mikado_loci	CDS	56093220	56093277	.	-	1	gene_id "ENSSTUG00000036328"; transcript_id "mikado.13G1260.7"; ID "mikado.13G1260.7.CDS12";
13	Mikado_loci	CDS	56093420	56093499	.	-	0	gene_id "ENSSTUG00000036328"; transcript_id "mikado.13G1260.7"; ID "mikado.13G1260.7.CDS13";
13	Mikado_loci	CDS	56093761	56094027	.	-	0	gene_id "ENSSTUG00000036328"; transcript_id "mikado.13G1260.7"; ID "mikado.13G1260.7.CDS14";
13	Mikado_loci	CDS	56094217	56094504	.	-	0	gene_id "ENSSTUG00000036328"; transcript_id "mikado.13G1260.7"; ID "mikado.13G1260.7.CDS15";
13	Mikado_loci	CDS	56094625	56094671	.	-	2	gene_id "ENSSTUG00000036328"; transcript_id "mikado.13G1260.7"; ID "mikado.13G1260.7.CDS16";
13	Mikado_loci	CDS	56094990	56095113	.	-	0	gene_id "ENSSTUG00000036328"; transcript_id "mikado.13G1260.7"; ID "mikado.13G1260.7.CDS17";
13	Mikado_loci	five_prime_utr	56099494	56099560	.	-	.	gene_id "ENSSTUG00000036328"; transcript_id "mikado.13G1260.7"; ID "mikado.13G1260.7.five_prime_UTR1";
13	Mikado_loci	three_prime_utr	56089137	56090061	.	-	.	gene_id "ENSSTUG00000036328"; transcript_id "mikado.13G1260.7"; ID "mikado.13G1260.7.three_prime_UTR1";
13	Mikado_loci	transcript	56555295	56559268	15	-	.	gene_id "ENSSTUG00000037875"; transcript_id "mikado.13G1273.2"; ID "mikado.13G1273.2";
13	Mikado_loci	exon	56555295	56556614	.	-	.	gene_id "ENSSTUG00000037875"; transcript_id "mikado.13G1273.2"; ID "mikado.13G1273.2.exon1";
13	Mikado_loci	exon	56557065	56557218	.	-	.	gene_id "ENSSTUG00000037875"; transcript_id "mikado.13G1273.2"; ID "mikado.13G1273.2.exon2";
13	Mikado_loci	exon	56557345	56557488	.	-	.	gene_id "ENSSTUG00000037875"; transcript_id "mikado.13G1273.2"; ID "mikado.13G1273.2.exon3";
13	Mikado_loci	exon	56558849	56559268	.	-	.	gene_id "ENSSTUG00000037875"; transcript_id "mikado.13G1273.2"; ID "mikado.13G1273.2.exon4";
13	Mikado_loci	CDS	56556486	56556614	.	-	0	gene_id "ENSSTUG00000037875"; transcript_id "mikado.13G1273.2"; ID "mikado.13G1273.2.CDS1";
13	Mikado_loci	CDS	56557065	56557218	.	-	1	gene_id "ENSSTUG00000037875"; transcript_id "mikado.13G1273.2"; ID "mikado.13G1273.2.CDS2";
13	Mikado_loci	CDS	56557345	56557472	.	-	0	gene_id "ENSSTUG00000037875"; transcript_id "mikado.13G1273.2"; ID "mikado.13G1273.2.CDS3";
13	Mikado_loci	five_prime_utr	56557473	56557488	.	-	.	gene_id "ENSSTUG00000037875"; transcript_id "mikado.13G1273.2"; ID "mikado.13G1273.2.five_prime_UTR1";
13	Mikado_loci	five_prime_utr	56558849	56559268	.	-	.	gene_id "ENSSTUG00000037875"; transcript_id "mikado.13G1273.2"; ID "mikado.13G1273.2.five_prime_UTR2";
13	Mikado_loci	three_prime_utr	56555295	56556485	.	-	.	gene_id "ENSSTUG00000037875"; transcript_id "mikado.13G1273.2"; ID "mikado.13G1273.2.three_prime_UTR1";
13	Mikado_loci	transcript	56987147	56993329	12	-	.	gene_id "ENSSTUG00000039713"; transcript_id "mikado.13G1285.2"; ID "mikado.13G1285.2";
13	Mikado_loci	exon	56987147	56990110	.	-	.	gene_id "ENSSTUG00000039713"; transcript_id "mikado.13G1285.2"; ID "mikado.13G1285.2.exon1";
13	Mikado_loci	exon	56990571	56990712	.	-	.	gene_id "ENSSTUG00000039713"; transcript_id "mikado.13G1285.2"; ID "mikado.13G1285.2.exon2";
13	Mikado_loci	exon	56992617	56992820	.	-	.	gene_id "ENSSTUG00000039713"; transcript_id "mikado.13G1285.2"; ID "mikado.13G1285.2.exon3";
13	Mikado_loci	exon	56993220	56993329	.	-	.	gene_id "ENSSTUG00000039713"; transcript_id "mikado.13G1285.2"; ID "mikado.13G1285.2.exon4";
13	Mikado_loci	CDS	56989786	56990110	.	-	1	gene_id "ENSSTUG00000039713"; transcript_id "mikado.13G1285.2"; ID "mikado.13G1285.2.CDS1";
13	Mikado_loci	CDS	56990571	56990712	.	-	2	gene_id "ENSSTUG00000039713"; transcript_id "mikado.13G1285.2"; ID "mikado.13G1285.2.CDS2";
13	Mikado_loci	CDS	56992617	56992820	.	-	2	gene_id "ENSSTUG00000039713"; transcript_id "mikado.13G1285.2"; ID "mikado.13G1285.2.CDS3";
13	Mikado_loci	CDS	56993220	56993313	.	-	0	gene_id "ENSSTUG00000039713"; transcript_id "mikado.13G1285.2"; ID "mikado.13G1285.2.CDS4";
13	Mikado_loci	five_prime_utr	56993314	56993329	.	-	.	gene_id "ENSSTUG00000039713"; transcript_id "mikado.13G1285.2"; ID "mikado.13G1285.2.five_prime_UTR1";
13	Mikado_loci	three_prime_utr	56987147	56989785	.	-	.	gene_id "ENSSTUG00000039713"; transcript_id "mikado.13G1285.2"; ID "mikado.13G1285.2.three_prime_UTR1";
13	Mikado_loci	transcript	56987147	56995977	21	-	.	gene_id "ENSSTUG00000039713"; transcript_id "mikado.13G1285.3"; ID "mikado.13G1285.3";
13	Mikado_loci	exon	56987147	56990110	.	-	.	gene_id "ENSSTUG00000039713"; transcript_id "mikado.13G1285.3"; ID "mikado.13G1285.3.exon1";
13	Mikado_loci	exon	56990571	56990712	.	-	.	gene_id "ENSSTUG00000039713"; transcript_id "mikado.13G1285.3"; ID "mikado.13G1285.3.exon2";
13	Mikado_loci	exon	56992617	56992820	.	-	.	gene_id "ENSSTUG00000039713"; transcript_id "mikado.13G1285.3"; ID "mikado.13G1285.3.exon3";
13	Mikado_loci	exon	56993220	56993326	.	-	.	gene_id "ENSSTUG00000039713"; transcript_id "mikado.13G1285.3"; ID "mikado.13G1285.3.exon4";
13	Mikado_loci	exon	56995595	56995977	.	-	.	gene_id "ENSSTUG00000039713"; transcript_id "mikado.13G1285.3"; ID "mikado.13G1285.3.exon5";
13	Mikado_loci	CDS	56989786	56990110	.	-	1	gene_id "ENSSTUG00000039713"; transcript_id "mikado.13G1285.3"; ID "mikado.13G1285.3.CDS1";
13	Mikado_loci	CDS	56990571	56990712	.	-	2	gene_id "ENSSTUG00000039713"; transcript_id "mikado.13G1285.3"; ID "mikado.13G1285.3.CDS2";
13	Mikado_loci	CDS	56992617	56992820	.	-	2	gene_id "ENSSTUG00000039713"; transcript_id "mikado.13G1285.3"; ID "mikado.13G1285.3.CDS3";
13	Mikado_loci	CDS	56993220	56993313	.	-	0	gene_id "ENSSTUG00000039713"; transcript_id "mikado.13G1285.3"; ID "mikado.13G1285.3.CDS4";
13	Mikado_loci	five_prime_utr	56993314	56993326	.	-	.	gene_id "ENSSTUG00000039713"; transcript_id "mikado.13G1285.3"; ID "mikado.13G1285.3.five_prime_UTR1";
13	Mikado_loci	five_prime_utr	56995595	56995977	.	-	.	gene_id "ENSSTUG00000039713"; transcript_id "mikado.13G1285.3"; ID "mikado.13G1285.3.five_prime_UTR2";
13	Mikado_loci	three_prime_utr	56987147	56989785	.	-	.	gene_id "ENSSTUG00000039713"; transcript_id "mikado.13G1285.3"; ID "mikado.13G1285.3.three_prime_UTR1";
13	Mikado_loci	transcript	57034940	57050967	15	-	.	gene_id "ENSSTUG00000039733"; transcript_id "mikado.13G1287.3"; ID "mikado.13G1287.3";
13	Mikado_loci	exon	57034940	57036813	.	-	.	gene_id "ENSSTUG00000039733"; transcript_id "mikado.13G1287.3"; ID "mikado.13G1287.3.exon1";
13	Mikado_loci	exon	57039763	57039987	.	-	.	gene_id "ENSSTUG00000039733"; transcript_id "mikado.13G1287.3"; ID "mikado.13G1287.3.exon2";
13	Mikado_loci	exon	57040705	57040875	.	-	.	gene_id "ENSSTUG00000039733"; transcript_id "mikado.13G1287.3"; ID "mikado.13G1287.3.exon3";
13	Mikado_loci	exon	57041092	57041617	.	-	.	gene_id "ENSSTUG00000039733"; transcript_id "mikado.13G1287.3"; ID "mikado.13G1287.3.exon4";
13	Mikado_loci	exon	57041737	57041881	.	-	.	gene_id "ENSSTUG00000039733"; transcript_id "mikado.13G1287.3"; ID "mikado.13G1287.3.exon5";
13	Mikado_loci	exon	57041962	57042082	.	-	.	gene_id "ENSSTUG00000039733"; transcript_id "mikado.13G1287.3"; ID "mikado.13G1287.3.exon6";
13	Mikado_loci	exon	57043104	57043168	.	-	.	gene_id "ENSSTUG00000039733"; transcript_id "mikado.13G1287.3"; ID "mikado.13G1287.3.exon7";
13	Mikado_loci	exon	57044081	57044265	.	-	.	gene_id "ENSSTUG00000039733"; transcript_id "mikado.13G1287.3"; ID "mikado.13G1287.3.exon8";
13	Mikado_loci	exon	57044496	57044663	.	-	.	gene_id "ENSSTUG00000039733"; transcript_id "mikado.13G1287.3"; ID "mikado.13G1287.3.exon9";
13	Mikado_loci	exon	57044783	57044866	.	-	.	gene_id "ENSSTUG00000039733"; transcript_id "mikado.13G1287.3"; ID "mikado.13G1287.3.exon10";
13	Mikado_loci	exon	57045167	57045811	.	-	.	gene_id "ENSSTUG00000039733"; transcript_id "mikado.13G1287.3"; ID "mikado.13G1287.3.exon11";
13	Mikado_loci	exon	57047064	57047225	.	-	.	gene_id "ENSSTUG00000039733"; transcript_id "mikado.13G1287.3"; ID "mikado.13G1287.3.exon12";
13	Mikado_loci	exon	57049813	57049917	.	-	.	gene_id "ENSSTUG00000039733"; transcript_id "mikado.13G1287.3"; ID "mikado.13G1287.3.exon13";
13	Mikado_loci	exon	57050270	57050326	.	-	.	gene_id "ENSSTUG00000039733"; transcript_id "mikado.13G1287.3"; ID "mikado.13G1287.3.exon14";
13	Mikado_loci	exon	57050878	57050967	.	-	.	gene_id "ENSSTUG00000039733"; transcript_id "mikado.13G1287.3"; ID "mikado.13G1287.3.exon15";
13	Mikado_loci	CDS	57036809	57036813	.	-	2	gene_id "ENSSTUG00000039733"; transcript_id "mikado.13G1287.3"; ID "mikado.13G1287.3.CDS1";
13	Mikado_loci	CDS	57039763	57039987	.	-	2	gene_id "ENSSTUG00000039733"; transcript_id "mikado.13G1287.3"; ID "mikado.13G1287.3.CDS2";
13	Mikado_loci	CDS	57040705	57040875	.	-	2	gene_id "ENSSTUG00000039733"; transcript_id "mikado.13G1287.3"; ID "mikado.13G1287.3.CDS3";
13	Mikado_loci	CDS	57041092	57041617	.	-	0	gene_id "ENSSTUG00000039733"; transcript_id "mikado.13G1287.3"; ID "mikado.13G1287.3.CDS4";
13	Mikado_loci	CDS	57041737	57041881	.	-	1	gene_id "ENSSTUG00000039733"; transcript_id "mikado.13G1287.3"; ID "mikado.13G1287.3.CDS5";
13	Mikado_loci	CDS	57041962	57042082	.	-	2	gene_id "ENSSTUG00000039733"; transcript_id "mikado.13G1287.3"; ID "mikado.13G1287.3.CDS6";
13	Mikado_loci	CDS	57043104	57043168	.	-	1	gene_id "ENSSTUG00000039733"; transcript_id "mikado.13G1287.3"; ID "mikado.13G1287.3.CDS7";
13	Mikado_loci	CDS	57044081	57044265	.	-	0	gene_id "ENSSTUG00000039733"; transcript_id "mikado.13G1287.3"; ID "mikado.13G1287.3.CDS8";
13	Mikado_loci	CDS	57044496	57044663	.	-	0	gene_id "ENSSTUG00000039733"; transcript_id "mikado.13G1287.3"; ID "mikado.13G1287.3.CDS9";
13	Mikado_loci	CDS	57044783	57044866	.	-	0	gene_id "ENSSTUG00000039733"; transcript_id "mikado.13G1287.3"; ID "mikado.13G1287.3.CDS10";
13	Mikado_loci	CDS	57045167	57045811	.	-	0	gene_id "ENSSTUG00000039733"; transcript_id "mikado.13G1287.3"; ID "mikado.13G1287.3.CDS11";
13	Mikado_loci	CDS	57047064	57047225	.	-	0	gene_id "ENSSTUG00000039733"; transcript_id "mikado.13G1287.3"; ID "mikado.13G1287.3.CDS12";
13	Mikado_loci	CDS	57049813	57049917	.	-	0	gene_id "ENSSTUG00000039733"; transcript_id "mikado.13G1287.3"; ID "mikado.13G1287.3.CDS13";
13	Mikado_loci	CDS	57050270	57050272	.	-	0	gene_id "ENSSTUG00000039733"; transcript_id "mikado.13G1287.3"; ID "mikado.13G1287.3.CDS14";
13	Mikado_loci	five_prime_utr	57050273	57050326	.	-	.	gene_id "ENSSTUG00000039733"; transcript_id "mikado.13G1287.3"; ID "mikado.13G1287.3.five_prime_UTR1";
13	Mikado_loci	five_prime_utr	57050878	57050967	.	-	.	gene_id "ENSSTUG00000039733"; transcript_id "mikado.13G1287.3"; ID "mikado.13G1287.3.five_prime_UTR2";
13	Mikado_loci	three_prime_utr	57034940	57036808	.	-	.	gene_id "ENSSTUG00000039733"; transcript_id "mikado.13G1287.3"; ID "mikado.13G1287.3.three_prime_UTR1";
13	Mikado_loci	transcript	57078443	57091648	20	-	.	gene_id "ENSSTUG00000039766"; transcript_id "mikado.13G1288.2"; ID "mikado.13G1288.2";
13	Mikado_loci	exon	57078443	57078899	.	-	.	gene_id "ENSSTUG00000039766"; transcript_id "mikado.13G1288.2"; ID "mikado.13G1288.2.exon1";
13	Mikado_loci	exon	57079642	57079711	.	-	.	gene_id "ENSSTUG00000039766"; transcript_id "mikado.13G1288.2"; ID "mikado.13G1288.2.exon2";
13	Mikado_loci	exon	57081556	57081700	.	-	.	gene_id "ENSSTUG00000039766"; transcript_id "mikado.13G1288.2"; ID "mikado.13G1288.2.exon3";
13	Mikado_loci	exon	57083369	57083474	.	-	.	gene_id "ENSSTUG00000039766"; transcript_id "mikado.13G1288.2"; ID "mikado.13G1288.2.exon4";
13	Mikado_loci	exon	57083577	57083676	.	-	.	gene_id "ENSSTUG00000039766"; transcript_id "mikado.13G1288.2"; ID "mikado.13G1288.2.exon5";
13	Mikado_loci	exon	57083779	57083924	.	-	.	gene_id "ENSSTUG00000039766"; transcript_id "mikado.13G1288.2"; ID "mikado.13G1288.2.exon6";
13	Mikado_loci	exon	57090353	57090526	.	-	.	gene_id "ENSSTUG00000039766"; transcript_id "mikado.13G1288.2"; ID "mikado.13G1288.2.exon7";
13	Mikado_loci	exon	57090922	57091033	.	-	.	gene_id "ENSSTUG00000039766"; transcript_id "mikado.13G1288.2"; ID "mikado.13G1288.2.exon8";
13	Mikado_loci	exon	57091261	57091648	.	-	.	gene_id "ENSSTUG00000039766"; transcript_id "mikado.13G1288.2"; ID "mikado.13G1288.2.exon9";
13	Mikado_loci	CDS	57078807	57078899	.	-	0	gene_id "ENSSTUG00000039766"; transcript_id "mikado.13G1288.2"; ID "mikado.13G1288.2.CDS1";
13	Mikado_loci	CDS	57079642	57079711	.	-	1	gene_id "ENSSTUG00000039766"; transcript_id "mikado.13G1288.2"; ID "mikado.13G1288.2.CDS2";
13	Mikado_loci	CDS	57081556	57081700	.	-	2	gene_id "ENSSTUG00000039766"; transcript_id "mikado.13G1288.2"; ID "mikado.13G1288.2.CDS3";
13	Mikado_loci	CDS	57083369	57083474	.	-	0	gene_id "ENSSTUG00000039766"; transcript_id "mikado.13G1288.2"; ID "mikado.13G1288.2.CDS4";
13	Mikado_loci	CDS	57083577	57083676	.	-	1	gene_id "ENSSTUG00000039766"; transcript_id "mikado.13G1288.2"; ID "mikado.13G1288.2.CDS5";
13	Mikado_loci	CDS	57083779	57083924	.	-	0	gene_id "ENSSTUG00000039766"; transcript_id "mikado.13G1288.2"; ID "mikado.13G1288.2.CDS6";
13	Mikado_loci	CDS	57090353	57090526	.	-	0	gene_id "ENSSTUG00000039766"; transcript_id "mikado.13G1288.2"; ID "mikado.13G1288.2.CDS7";
13	Mikado_loci	CDS	57090922	57091033	.	-	1	gene_id "ENSSTUG00000039766"; transcript_id "mikado.13G1288.2"; ID "mikado.13G1288.2.CDS8";
13	Mikado_loci	CDS	57091261	57091361	.	-	0	gene_id "ENSSTUG00000039766"; transcript_id "mikado.13G1288.2"; ID "mikado.13G1288.2.CDS9";
13	Mikado_loci	five_prime_utr	57091362	57091648	.	-	.	gene_id "ENSSTUG00000039766"; transcript_id "mikado.13G1288.2"; ID "mikado.13G1288.2.five_prime_UTR1";
13	Mikado_loci	three_prime_utr	57078443	57078806	.	-	.	gene_id "ENSSTUG00000039766"; transcript_id "mikado.13G1288.2"; ID "mikado.13G1288.2.three_prime_UTR1";
13	Mikado_loci	transcript	57078443	57101529	14	-	.	gene_id "ENSSTUG00000039766"; transcript_id "mikado.13G1288.4"; ID "mikado.13G1288.4";
13	Mikado_loci	exon	57078443	57078899	.	-	.	gene_id "ENSSTUG00000039766"; transcript_id "mikado.13G1288.4"; ID "mikado.13G1288.4.exon1";
13	Mikado_loci	exon	57079642	57079711	.	-	.	gene_id "ENSSTUG00000039766"; transcript_id "mikado.13G1288.4"; ID "mikado.13G1288.4.exon2";
13	Mikado_loci	exon	57081556	57081700	.	-	.	gene_id "ENSSTUG00000039766"; transcript_id "mikado.13G1288.4"; ID "mikado.13G1288.4.exon3";
13	Mikado_loci	exon	57083369	57083474	.	-	.	gene_id "ENSSTUG00000039766"; transcript_id "mikado.13G1288.4"; ID "mikado.13G1288.4.exon4";
13	Mikado_loci	exon	57083577	57083676	.	-	.	gene_id "ENSSTUG00000039766"; transcript_id "mikado.13G1288.4"; ID "mikado.13G1288.4.exon5";
13	Mikado_loci	exon	57083779	57083924	.	-	.	gene_id "ENSSTUG00000039766"; transcript_id "mikado.13G1288.4"; ID "mikado.13G1288.4.exon6";
13	Mikado_loci	exon	57090353	57090526	.	-	.	gene_id "ENSSTUG00000039766"; transcript_id "mikado.13G1288.4"; ID "mikado.13G1288.4.exon7";
13	Mikado_loci	exon	57090922	57091033	.	-	.	gene_id "ENSSTUG00000039766"; transcript_id "mikado.13G1288.4"; ID "mikado.13G1288.4.exon8";
13	Mikado_loci	exon	57101284	57101529	.	-	.	gene_id "ENSSTUG00000039766"; transcript_id "mikado.13G1288.4"; ID "mikado.13G1288.4.exon9";
13	Mikado_loci	CDS	57078807	57078899	.	-	0	gene_id "ENSSTUG00000039766"; transcript_id "mikado.13G1288.4"; ID "mikado.13G1288.4.CDS1";
13	Mikado_loci	CDS	57079642	57079711	.	-	1	gene_id "ENSSTUG00000039766"; transcript_id "mikado.13G1288.4"; ID "mikado.13G1288.4.CDS2";
13	Mikado_loci	CDS	57081556	57081700	.	-	2	gene_id "ENSSTUG00000039766"; transcript_id "mikado.13G1288.4"; ID "mikado.13G1288.4.CDS3";
13	Mikado_loci	CDS	57083369	57083474	.	-	0	gene_id "ENSSTUG00000039766"; transcript_id "mikado.13G1288.4"; ID "mikado.13G1288.4.CDS4";
13	Mikado_loci	CDS	57083577	57083676	.	-	1	gene_id "ENSSTUG00000039766"; transcript_id "mikado.13G1288.4"; ID "mikado.13G1288.4.CDS5";
13	Mikado_loci	CDS	57083779	57083924	.	-	0	gene_id "ENSSTUG00000039766"; transcript_id "mikado.13G1288.4"; ID "mikado.13G1288.4.CDS6";
13	Mikado_loci	CDS	57090353	57090526	.	-	0	gene_id "ENSSTUG00000039766"; transcript_id "mikado.13G1288.4"; ID "mikado.13G1288.4.CDS7";
13	Mikado_loci	CDS	57090922	57090939	.	-	0	gene_id "ENSSTUG00000039766"; transcript_id "mikado.13G1288.4"; ID "mikado.13G1288.4.CDS8";
13	Mikado_loci	five_prime_utr	57090940	57091033	.	-	.	gene_id "ENSSTUG00000039766"; transcript_id "mikado.13G1288.4"; ID "mikado.13G1288.4.five_prime_UTR1";
13	Mikado_loci	five_prime_utr	57101284	57101529	.	-	.	gene_id "ENSSTUG00000039766"; transcript_id "mikado.13G1288.4"; ID "mikado.13G1288.4.five_prime_UTR2";
13	Mikado_loci	three_prime_utr	57078443	57078806	.	-	.	gene_id "ENSSTUG00000039766"; transcript_id "mikado.13G1288.4"; ID "mikado.13G1288.4.three_prime_UTR1";
13	Mikado_loci	transcript	57187152	57247687	13	-	.	gene_id "ENSSTUG00000040117"; transcript_id "mikado.13G1291.2"; ID "mikado.13G1291.2";
13	Mikado_loci	exon	57187152	57190000	.	-	.	gene_id "ENSSTUG00000040117"; transcript_id "mikado.13G1291.2"; ID "mikado.13G1291.2.exon1";
13	Mikado_loci	exon	57193234	57193278	.	-	.	gene_id "ENSSTUG00000040117"; transcript_id "mikado.13G1291.2"; ID "mikado.13G1291.2.exon2";
13	Mikado_loci	exon	57196772	57197041	.	-	.	gene_id "ENSSTUG00000040117"; transcript_id "mikado.13G1291.2"; ID "mikado.13G1291.2.exon3";
13	Mikado_loci	exon	57201811	57201917	.	-	.	gene_id "ENSSTUG00000040117"; transcript_id "mikado.13G1291.2"; ID "mikado.13G1291.2.exon4";
13	Mikado_loci	exon	57202705	57202931	.	-	.	gene_id "ENSSTUG00000040117"; transcript_id "mikado.13G1291.2"; ID "mikado.13G1291.2.exon5";
13	Mikado_loci	exon	57203206	57203389	.	-	.	gene_id "ENSSTUG00000040117"; transcript_id "mikado.13G1291.2"; ID "mikado.13G1291.2.exon6";
13	Mikado_loci	exon	57203967	57204076	.	-	.	gene_id "ENSSTUG00000040117"; transcript_id "mikado.13G1291.2"; ID "mikado.13G1291.2.exon7";
13	Mikado_loci	exon	57205863	57205962	.	-	.	gene_id "ENSSTUG00000040117"; transcript_id "mikado.13G1291.2"; ID "mikado.13G1291.2.exon8";
13	Mikado_loci	exon	57206061	57206180	.	-	.	gene_id "ENSSTUG00000040117"; transcript_id "mikado.13G1291.2"; ID "mikado.13G1291.2.exon9";
13	Mikado_loci	exon	57206539	57206775	.	-	.	gene_id "ENSSTUG00000040117"; transcript_id "mikado.13G1291.2"; ID "mikado.13G1291.2.exon10";
13	Mikado_loci	exon	57206965	57207021	.	-	.	gene_id "ENSSTUG00000040117"; transcript_id "mikado.13G1291.2"; ID "mikado.13G1291.2.exon11";
13	Mikado_loci	exon	57207241	57207311	.	-	.	gene_id "ENSSTUG00000040117"; transcript_id "mikado.13G1291.2"; ID "mikado.13G1291.2.exon12";
13	Mikado_loci	exon	57209633	57209698	.	-	.	gene_id "ENSSTUG00000040117"; transcript_id "mikado.13G1291.2"; ID "mikado.13G1291.2.exon13";
13	Mikado_loci	exon	57210248	57210296	.	-	.	gene_id "ENSSTUG00000040117"; transcript_id "mikado.13G1291.2"; ID "mikado.13G1291.2.exon14";
13	Mikado_loci	exon	57228952	57229005	.	-	.	gene_id "ENSSTUG00000040117"; transcript_id "mikado.13G1291.2"; ID "mikado.13G1291.2.exon15";
13	Mikado_loci	exon	57229595	57229792	.	-	.	gene_id "ENSSTUG00000040117"; transcript_id "mikado.13G1291.2"; ID "mikado.13G1291.2.exon16";
13	Mikado_loci	exon	57246673	57247687	.	-	.	gene_id "ENSSTUG00000040117"; transcript_id "mikado.13G1291.2"; ID "mikado.13G1291.2.exon17";
13	Mikado_loci	CDS	57189667	57190000	.	-	1	gene_id "ENSSTUG00000040117"; transcript_id "mikado.13G1291.2"; ID "mikado.13G1291.2.CDS1";
13	Mikado_loci	CDS	57193234	57193278	.	-	1	gene_id "ENSSTUG00000040117"; transcript_id "mikado.13G1291.2"; ID "mikado.13G1291.2.CDS2";
13	Mikado_loci	CDS	57196772	57197041	.	-	1	gene_id "ENSSTUG00000040117"; transcript_id "mikado.13G1291.2"; ID "mikado.13G1291.2.CDS3";
13	Mikado_loci	CDS	57201811	57201917	.	-	0	gene_id "ENSSTUG00000040117"; transcript_id "mikado.13G1291.2"; ID "mikado.13G1291.2.CDS4";
13	Mikado_loci	CDS	57202705	57202931	.	-	2	gene_id "ENSSTUG00000040117"; transcript_id "mikado.13G1291.2"; ID "mikado.13G1291.2.CDS5";
13	Mikado_loci	CDS	57203206	57203389	.	-	0	gene_id "ENSSTUG00000040117"; transcript_id "mikado.13G1291.2"; ID "mikado.13G1291.2.CDS6";
13	Mikado_loci	CDS	57203967	57204076	.	-	2	gene_id "ENSSTUG00000040117"; transcript_id "mikado.13G1291.2"; ID "mikado.13G1291.2.CDS7";
13	Mikado_loci	CDS	57205863	57205962	.	-	0	gene_id "ENSSTUG00000040117"; transcript_id "mikado.13G1291.2"; ID "mikado.13G1291.2.CDS8";
13	Mikado_loci	CDS	57206061	57206180	.	-	0	gene_id "ENSSTUG00000040117"; transcript_id "mikado.13G1291.2"; ID "mikado.13G1291.2.CDS9";
13	Mikado_loci	CDS	57206539	57206775	.	-	0	gene_id "ENSSTUG00000040117"; transcript_id "mikado.13G1291.2"; ID "mikado.13G1291.2.CDS10";
13	Mikado_loci	CDS	57206965	57207021	.	-	0	gene_id "ENSSTUG00000040117"; transcript_id "mikado.13G1291.2"; ID "mikado.13G1291.2.CDS11";
13	Mikado_loci	CDS	57207241	57207311	.	-	2	gene_id "ENSSTUG00000040117"; transcript_id "mikado.13G1291.2"; ID "mikado.13G1291.2.CDS12";
13	Mikado_loci	CDS	57209633	57209698	.	-	2	gene_id "ENSSTUG00000040117"; transcript_id "mikado.13G1291.2"; ID "mikado.13G1291.2.CDS13";
13	Mikado_loci	CDS	57210248	57210296	.	-	0	gene_id "ENSSTUG00000040117"; transcript_id "mikado.13G1291.2"; ID "mikado.13G1291.2.CDS14";
13	Mikado_loci	CDS	57228952	57229005	.	-	0	gene_id "ENSSTUG00000040117"; transcript_id "mikado.13G1291.2"; ID "mikado.13G1291.2.CDS15";
13	Mikado_loci	CDS	57229595	57229792	.	-	0	gene_id "ENSSTUG00000040117"; transcript_id "mikado.13G1291.2"; ID "mikado.13G1291.2.CDS16";
13	Mikado_loci	CDS	57246673	57246720	.	-	0	gene_id "ENSSTUG00000040117"; transcript_id "mikado.13G1291.2"; ID "mikado.13G1291.2.CDS17";
13	Mikado_loci	five_prime_utr	57246721	57247687	.	-	.	gene_id "ENSSTUG00000040117"; transcript_id "mikado.13G1291.2"; ID "mikado.13G1291.2.five_prime_UTR1";
13	Mikado_loci	three_prime_utr	57187152	57189666	.	-	.	gene_id "ENSSTUG00000040117"; transcript_id "mikado.13G1291.2"; ID "mikado.13G1291.2.three_prime_UTR1";
13	Mikado_loci	transcript	57258829	57267968	17	-	.	gene_id "ENSSTUG00000040348"; transcript_id "mikado.13G1293.2"; ID "mikado.13G1293.2";
13	Mikado_loci	exon	57258829	57260615	.	-	.	gene_id "ENSSTUG00000040348"; transcript_id "mikado.13G1293.2"; ID "mikado.13G1293.2.exon1";
13	Mikado_loci	exon	57261897	57261979	.	-	.	gene_id "ENSSTUG00000040348"; transcript_id "mikado.13G1293.2"; ID "mikado.13G1293.2.exon2";
13	Mikado_loci	exon	57262095	57262359	.	-	.	gene_id "ENSSTUG00000040348"; transcript_id "mikado.13G1293.2"; ID "mikado.13G1293.2.exon3";
13	Mikado_loci	exon	57267781	57267968	.	-	.	gene_id "ENSSTUG00000040348"; transcript_id "mikado.13G1293.2"; ID "mikado.13G1293.2.exon4";
13	Mikado_loci	CDS	57259206	57260615	.	-	0	gene_id "ENSSTUG00000040348"; transcript_id "mikado.13G1293.2"; ID "mikado.13G1293.2.CDS1";
13	Mikado_loci	CDS	57261897	57261979	.	-	2	gene_id "ENSSTUG00000040348"; transcript_id "mikado.13G1293.2"; ID "mikado.13G1293.2.CDS2";
13	Mikado_loci	CDS	57262095	57262359	.	-	0	gene_id "ENSSTUG00000040348"; transcript_id "mikado.13G1293.2"; ID "mikado.13G1293.2.CDS3";
13	Mikado_loci	CDS	57267781	57267801	.	-	0	gene_id "ENSSTUG00000040348"; transcript_id "mikado.13G1293.2"; ID "mikado.13G1293.2.CDS4";
13	Mikado_loci	five_prime_utr	57267802	57267968	.	-	.	gene_id "ENSSTUG00000040348"; transcript_id "mikado.13G1293.2"; ID "mikado.13G1293.2.five_prime_UTR1";
13	Mikado_loci	three_prime_utr	57258829	57259205	.	-	.	gene_id "ENSSTUG00000040348"; transcript_id "mikado.13G1293.2"; ID "mikado.13G1293.2.three_prime_UTR1";
13	Mikado_loci	transcript	57272267	57275667	20	-	.	gene_id "ENSSTUG00000040351"; transcript_id "mikado.13G1295.2"; ID "mikado.13G1295.2";
13	Mikado_loci	exon	57272267	57274205	.	-	.	gene_id "ENSSTUG00000040351"; transcript_id "mikado.13G1295.2"; ID "mikado.13G1295.2.exon1";
13	Mikado_loci	exon	57274335	57274410	.	-	.	gene_id "ENSSTUG00000040351"; transcript_id "mikado.13G1295.2"; ID "mikado.13G1295.2.exon2";
13	Mikado_loci	exon	57274501	57274571	.	-	.	gene_id "ENSSTUG00000040351"; transcript_id "mikado.13G1295.2"; ID "mikado.13G1295.2.exon3";
13	Mikado_loci	exon	57274816	57274963	.	-	.	gene_id "ENSSTUG00000040351"; transcript_id "mikado.13G1295.2"; ID "mikado.13G1295.2.exon4";
13	Mikado_loci	exon	57275373	57275667	.	-	.	gene_id "ENSSTUG00000040351"; transcript_id "mikado.13G1295.2"; ID "mikado.13G1295.2.exon5";
13	Mikado_loci	CDS	57272665	57274205	.	-	2	gene_id "ENSSTUG00000040351"; transcript_id "mikado.13G1295.2"; ID "mikado.13G1295.2.CDS1";
13	Mikado_loci	CDS	57274335	57274410	.	-	0	gene_id "ENSSTUG00000040351"; transcript_id "mikado.13G1295.2"; ID "mikado.13G1295.2.CDS2";
13	Mikado_loci	CDS	57274501	57274571	.	-	2	gene_id "ENSSTUG00000040351"; transcript_id "mikado.13G1295.2"; ID "mikado.13G1295.2.CDS3";
13	Mikado_loci	CDS	57274816	57274963	.	-	0	gene_id "ENSSTUG00000040351"; transcript_id "mikado.13G1295.2"; ID "mikado.13G1295.2.CDS4";
13	Mikado_loci	CDS	57275373	57275537	.	-	0	gene_id "ENSSTUG00000040351"; transcript_id "mikado.13G1295.2"; ID "mikado.13G1295.2.CDS5";
13	Mikado_loci	five_prime_utr	57275538	57275667	.	-	.	gene_id "ENSSTUG00000040351"; transcript_id "mikado.13G1295.2"; ID "mikado.13G1295.2.five_prime_UTR1";
13	Mikado_loci	three_prime_utr	57272267	57272664	.	-	.	gene_id "ENSSTUG00000040351"; transcript_id "mikado.13G1295.2"; ID "mikado.13G1295.2.three_prime_UTR1";
13	Mikado_loci	transcript	57601254	57653095	20	+	.	gene_id "ENSSTUG00000002290"; transcript_id "mikado.13G1306.2"; ID "mikado.13G1306.2";
13	Mikado_loci	exon	57601254	57601368	.	+	.	gene_id "ENSSTUG00000002290"; transcript_id "mikado.13G1306.2"; ID "mikado.13G1306.2.exon1";
13	Mikado_loci	exon	57609709	57609855	.	+	.	gene_id "ENSSTUG00000002290"; transcript_id "mikado.13G1306.2"; ID "mikado.13G1306.2.exon2";
13	Mikado_loci	exon	57610323	57610448	.	+	.	gene_id "ENSSTUG00000002290"; transcript_id "mikado.13G1306.2"; ID "mikado.13G1306.2.exon3";
13	Mikado_loci	exon	57610694	57611487	.	+	.	gene_id "ENSSTUG00000002290"; transcript_id "mikado.13G1306.2"; ID "mikado.13G1306.2.exon4";
13	Mikado_loci	exon	57613441	57613546	.	+	.	gene_id "ENSSTUG00000002290"; transcript_id "mikado.13G1306.2"; ID "mikado.13G1306.2.exon5";
13	Mikado_loci	exon	57625928	57626070	.	+	.	gene_id "ENSSTUG00000002290"; transcript_id "mikado.13G1306.2"; ID "mikado.13G1306.2.exon6";
13	Mikado_loci	exon	57626622	57626705	.	+	.	gene_id "ENSSTUG00000002290"; transcript_id "mikado.13G1306.2"; ID "mikado.13G1306.2.exon7";
13	Mikado_loci	exon	57627360	57627455	.	+	.	gene_id "ENSSTUG00000002290"; transcript_id "mikado.13G1306.2"; ID "mikado.13G1306.2.exon8";
13	Mikado_loci	exon	57627816	57627967	.	+	.	gene_id "ENSSTUG00000002290"; transcript_id "mikado.13G1306.2"; ID "mikado.13G1306.2.exon9";
13	Mikado_loci	exon	57628067	57628102	.	+	.	gene_id "ENSSTUG00000002290"; transcript_id "mikado.13G1306.2"; ID "mikado.13G1306.2.exon10";
13	Mikado_loci	exon	57628351	57628446	.	+	.	gene_id "ENSSTUG00000002290"; transcript_id "mikado.13G1306.2"; ID "mikado.13G1306.2.exon11";
13	Mikado_loci	exon	57628739	57628831	.	+	.	gene_id "ENSSTUG00000002290"; transcript_id "mikado.13G1306.2"; ID "mikado.13G1306.2.exon12";
13	Mikado_loci	exon	57631705	57631866	.	+	.	gene_id "ENSSTUG00000002290"; transcript_id "mikado.13G1306.2"; ID "mikado.13G1306.2.exon13";
13	Mikado_loci	exon	57631994	57632062	.	+	.	gene_id "ENSSTUG00000002290"; transcript_id "mikado.13G1306.2"; ID "mikado.13G1306.2.exon14";
13	Mikado_loci	exon	57632187	57632352	.	+	.	gene_id "ENSSTUG00000002290"; transcript_id "mikado.13G1306.2"; ID "mikado.13G1306.2.exon15";
13	Mikado_loci	exon	57632570	57632687	.	+	.	gene_id "ENSSTUG00000002290"; transcript_id "mikado.13G1306.2"; ID "mikado.13G1306.2.exon16";
13	Mikado_loci	exon	57632855	57633011	.	+	.	gene_id "ENSSTUG00000002290"; transcript_id "mikado.13G1306.2"; ID "mikado.13G1306.2.exon17";
13	Mikado_loci	exon	57633229	57633382	.	+	.	gene_id "ENSSTUG00000002290"; transcript_id "mikado.13G1306.2"; ID "mikado.13G1306.2.exon18";
13	Mikado_loci	exon	57633603	57633831	.	+	.	gene_id "ENSSTUG00000002290"; transcript_id "mikado.13G1306.2"; ID "mikado.13G1306.2.exon19";
13	Mikado_loci	exon	57633965	57634083	.	+	.	gene_id "ENSSTUG00000002290"; transcript_id "mikado.13G1306.2"; ID "mikado.13G1306.2.exon20";
13	Mikado_loci	exon	57634412	57634616	.	+	.	gene_id "ENSSTUG00000002290"; transcript_id "mikado.13G1306.2"; ID "mikado.13G1306.2.exon21";
13	Mikado_loci	exon	57634734	57634834	.	+	.	gene_id "ENSSTUG00000002290"; transcript_id "mikado.13G1306.2"; ID "mikado.13G1306.2.exon22";
13	Mikado_loci	exon	57637573	57637747	.	+	.	gene_id "ENSSTUG00000002290"; transcript_id "mikado.13G1306.2"; ID "mikado.13G1306.2.exon23";
13	Mikado_loci	exon	57638505	57638646	.	+	.	gene_id "ENSSTUG00000002290"; transcript_id "mikado.13G1306.2"; ID "mikado.13G1306.2.exon24";
13	Mikado_loci	exon	57638913	57639104	.	+	.	gene_id "ENSSTUG00000002290"; transcript_id "mikado.13G1306.2"; ID "mikado.13G1306.2.exon25";
13	Mikado_loci	exon	57641327	57641478	.	+	.	gene_id "ENSSTUG00000002290"; transcript_id "mikado.13G1306.2"; ID "mikado.13G1306.2.exon26";
13	Mikado_loci	exon	57641689	57641846	.	+	.	gene_id "ENSSTUG00000002290"; transcript_id "mikado.13G1306.2"; ID "mikado.13G1306.2.exon27";
13	Mikado_loci	exon	57642076	57642149	.	+	.	gene_id "ENSSTUG00000002290"; transcript_id "mikado.13G1306.2"; ID "mikado.13G1306.2.exon28";
13	Mikado_loci	exon	57642282	57642481	.	+	.	gene_id "ENSSTUG00000002290"; transcript_id "mikado.13G1306.2"; ID "mikado.13G1306.2.exon29";
13	Mikado_loci	exon	57642734	57642861	.	+	.	gene_id "ENSSTUG00000002290"; transcript_id "mikado.13G1306.2"; ID "mikado.13G1306.2.exon30";
13	Mikado_loci	exon	57645259	57645410	.	+	.	gene_id "ENSSTUG00000002290"; transcript_id "mikado.13G1306.2"; ID "mikado.13G1306.2.exon31";
13	Mikado_loci	exon	57645870	57646012	.	+	.	gene_id "ENSSTUG00000002290"; transcript_id "mikado.13G1306.2"; ID "mikado.13G1306.2.exon32";
13	Mikado_loci	exon	57648491	57648647	.	+	.	gene_id "ENSSTUG00000002290"; transcript_id "mikado.13G1306.2"; ID "mikado.13G1306.2.exon33";
13	Mikado_loci	exon	57648853	57648951	.	+	.	gene_id "ENSSTUG00000002290"; transcript_id "mikado.13G1306.2"; ID "mikado.13G1306.2.exon34";
13	Mikado_loci	exon	57649167	57649281	.	+	.	gene_id "ENSSTUG00000002290"; transcript_id "mikado.13G1306.2"; ID "mikado.13G1306.2.exon35";
13	Mikado_loci	exon	57649572	57649726	.	+	.	gene_id "ENSSTUG00000002290"; transcript_id "mikado.13G1306.2"; ID "mikado.13G1306.2.exon36";
13	Mikado_loci	exon	57649990	57650154	.	+	.	gene_id "ENSSTUG00000002290"; transcript_id "mikado.13G1306.2"; ID "mikado.13G1306.2.exon37";
13	Mikado_loci	exon	57650540	57650704	.	+	.	gene_id "ENSSTUG00000002290"; transcript_id "mikado.13G1306.2"; ID "mikado.13G1306.2.exon38";
13	Mikado_loci	exon	57650814	57650927	.	+	.	gene_id "ENSSTUG00000002290"; transcript_id "mikado.13G1306.2"; ID "mikado.13G1306.2.exon39";
13	Mikado_loci	exon	57651035	57651129	.	+	.	gene_id "ENSSTUG00000002290"; transcript_id "mikado.13G1306.2"; ID "mikado.13G1306.2.exon40";
13	Mikado_loci	exon	57651215	57651318	.	+	.	gene_id "ENSSTUG00000002290"; transcript_id "mikado.13G1306.2"; ID "mikado.13G1306.2.exon41";
13	Mikado_loci	exon	57651682	57653095	.	+	.	gene_id "ENSSTUG00000002290"; transcript_id "mikado.13G1306.2"; ID "mikado.13G1306.2.exon42";
13	Mikado_loci	CDS	57609758	57609855	.	+	0	gene_id "ENSSTUG00000002290"; transcript_id "mikado.13G1306.2"; ID "mikado.13G1306.2.CDS1";
13	Mikado_loci	CDS	57610323	57610448	.	+	1	gene_id "ENSSTUG00000002290"; transcript_id "mikado.13G1306.2"; ID "mikado.13G1306.2.CDS2";
13	Mikado_loci	CDS	57610694	57611487	.	+	1	gene_id "ENSSTUG00000002290"; transcript_id "mikado.13G1306.2"; ID "mikado.13G1306.2.CDS3";
13	Mikado_loci	CDS	57613441	57613546	.	+	2	gene_id "ENSSTUG00000002290"; transcript_id "mikado.13G1306.2"; ID "mikado.13G1306.2.CDS4";
13	Mikado_loci	CDS	57625928	57626070	.	+	1	gene_id "ENSSTUG00000002290"; transcript_id "mikado.13G1306.2"; ID "mikado.13G1306.2.CDS5";
13	Mikado_loci	CDS	57626622	57626705	.	+	2	gene_id "ENSSTUG00000002290"; transcript_id "mikado.13G1306.2"; ID "mikado.13G1306.2.CDS6";
13	Mikado_loci	CDS	57627360	57627455	.	+	2	gene_id "ENSSTUG00000002290"; transcript_id "mikado.13G1306.2"; ID "mikado.13G1306.2.CDS7";
13	Mikado_loci	CDS	57627816	57627967	.	+	2	gene_id "ENSSTUG00000002290"; transcript_id "mikado.13G1306.2"; ID "mikado.13G1306.2.CDS8";
13	Mikado_loci	CDS	57628067	57628102	.	+	0	gene_id "ENSSTUG00000002290"; transcript_id "mikado.13G1306.2"; ID "mikado.13G1306.2.CDS9";
13	Mikado_loci	CDS	57628351	57628446	.	+	0	gene_id "ENSSTUG00000002290"; transcript_id "mikado.13G1306.2"; ID "mikado.13G1306.2.CDS10";
13	Mikado_loci	CDS	57628739	57628831	.	+	0	gene_id "ENSSTUG00000002290"; transcript_id "mikado.13G1306.2"; ID "mikado.13G1306.2.CDS11";
13	Mikado_loci	CDS	57631705	57631866	.	+	0	gene_id "ENSSTUG00000002290"; transcript_id "mikado.13G1306.2"; ID "mikado.13G1306.2.CDS12";
13	Mikado_loci	CDS	57631994	57632062	.	+	0	gene_id "ENSSTUG00000002290"; transcript_id "mikado.13G1306.2"; ID "mikado.13G1306.2.CDS13";
13	Mikado_loci	CDS	57632187	57632352	.	+	0	gene_id "ENSSTUG00000002290"; transcript_id "mikado.13G1306.2"; ID "mikado.13G1306.2.CDS14";
13	Mikado_loci	CDS	57632570	57632687	.	+	2	gene_id "ENSSTUG00000002290"; transcript_id "mikado.13G1306.2"; ID "mikado.13G1306.2.CDS15";
13	Mikado_loci	CDS	57632855	57633011	.	+	1	gene_id "ENSSTUG00000002290"; transcript_id "mikado.13G1306.2"; ID "mikado.13G1306.2.CDS16";
13	Mikado_loci	CDS	57633229	57633382	.	+	0	gene_id "ENSSTUG00000002290"; transcript_id "mikado.13G1306.2"; ID "mikado.13G1306.2.CDS17";
13	Mikado_loci	CDS	57633603	57633831	.	+	2	gene_id "ENSSTUG00000002290"; transcript_id "mikado.13G1306.2"; ID "mikado.13G1306.2.CDS18";
13	Mikado_loci	CDS	57633965	57634083	.	+	1	gene_id "ENSSTUG00000002290"; transcript_id "mikado.13G1306.2"; ID "mikado.13G1306.2.CDS19";
13	Mikado_loci	CDS	57634412	57634616	.	+	2	gene_id "ENSSTUG00000002290"; transcript_id "mikado.13G1306.2"; ID "mikado.13G1306.2.CDS20";
13	Mikado_loci	CDS	57634734	57634834	.	+	1	gene_id "ENSSTUG00000002290"; transcript_id "mikado.13G1306.2"; ID "mikado.13G1306.2.CDS21";
13	Mikado_loci	CDS	57637573	57637747	.	+	2	gene_id "ENSSTUG00000002290"; transcript_id "mikado.13G1306.2"; ID "mikado.13G1306.2.CDS22";
13	Mikado_loci	CDS	57638505	57638646	.	+	1	gene_id "ENSSTUG00000002290"; transcript_id "mikado.13G1306.2"; ID "mikado.13G1306.2.CDS23";
13	Mikado_loci	CDS	57638913	57639104	.	+	0	gene_id "ENSSTUG00000002290"; transcript_id "mikado.13G1306.2"; ID "mikado.13G1306.2.CDS24";
13	Mikado_loci	CDS	57641327	57641478	.	+	0	gene_id "ENSSTUG00000002290"; transcript_id "mikado.13G1306.2"; ID "mikado.13G1306.2.CDS25";
13	Mikado_loci	CDS	57641689	57641846	.	+	1	gene_id "ENSSTUG00000002290"; transcript_id "mikado.13G1306.2"; ID "mikado.13G1306.2.CDS26";
13	Mikado_loci	CDS	57642076	57642149	.	+	2	gene_id "ENSSTUG00000002290"; transcript_id "mikado.13G1306.2"; ID "mikado.13G1306.2.CDS27";
13	Mikado_loci	CDS	57642282	57642481	.	+	0	gene_id "ENSSTUG00000002290"; transcript_id "mikado.13G1306.2"; ID "mikado.13G1306.2.CDS28";
13	Mikado_loci	CDS	57642734	57642861	.	+	1	gene_id "ENSSTUG00000002290"; transcript_id "mikado.13G1306.2"; ID "mikado.13G1306.2.CDS29";
13	Mikado_loci	CDS	57645259	57645410	.	+	2	gene_id "ENSSTUG00000002290"; transcript_id "mikado.13G1306.2"; ID "mikado.13G1306.2.CDS30";
13	Mikado_loci	CDS	57645870	57646012	.	+	0	gene_id "ENSSTUG00000002290"; transcript_id "mikado.13G1306.2"; ID "mikado.13G1306.2.CDS31";
13	Mikado_loci	CDS	57648491	57648647	.	+	1	gene_id "ENSSTUG00000002290"; transcript_id "mikado.13G1306.2"; ID "mikado.13G1306.2.CDS32";
13	Mikado_loci	CDS	57648853	57648951	.	+	0	gene_id "ENSSTUG00000002290"; transcript_id "mikado.13G1306.2"; ID "mikado.13G1306.2.CDS33";
13	Mikado_loci	CDS	57649167	57649281	.	+	0	gene_id "ENSSTUG00000002290"; transcript_id "mikado.13G1306.2"; ID "mikado.13G1306.2.CDS34";
13	Mikado_loci	CDS	57649572	57649726	.	+	2	gene_id "ENSSTUG00000002290"; transcript_id "mikado.13G1306.2"; ID "mikado.13G1306.2.CDS35";
13	Mikado_loci	CDS	57649990	57650154	.	+	0	gene_id "ENSSTUG00000002290"; transcript_id "mikado.13G1306.2"; ID "mikado.13G1306.2.CDS36";
13	Mikado_loci	CDS	57650540	57650704	.	+	0	gene_id "ENSSTUG00000002290"; transcript_id "mikado.13G1306.2"; ID "mikado.13G1306.2.CDS37";
13	Mikado_loci	CDS	57650814	57650927	.	+	0	gene_id "ENSSTUG00000002290"; transcript_id "mikado.13G1306.2"; ID "mikado.13G1306.2.CDS38";
13	Mikado_loci	CDS	57651035	57651129	.	+	0	gene_id "ENSSTUG00000002290"; transcript_id "mikado.13G1306.2"; ID "mikado.13G1306.2.CDS39";
13	Mikado_loci	CDS	57651215	57651318	.	+	1	gene_id "ENSSTUG00000002290"; transcript_id "mikado.13G1306.2"; ID "mikado.13G1306.2.CDS40";
13	Mikado_loci	CDS	57651682	57651878	.	+	2	gene_id "ENSSTUG00000002290"; transcript_id "mikado.13G1306.2"; ID "mikado.13G1306.2.CDS41";
13	Mikado_loci	five_prime_utr	57601254	57601368	.	+	.	gene_id "ENSSTUG00000002290"; transcript_id "mikado.13G1306.2"; ID "mikado.13G1306.2.five_prime_UTR1";
13	Mikado_loci	five_prime_utr	57609709	57609757	.	+	.	gene_id "ENSSTUG00000002290"; transcript_id "mikado.13G1306.2"; ID "mikado.13G1306.2.five_prime_UTR2";
13	Mikado_loci	three_prime_utr	57651879	57653095	.	+	.	gene_id "ENSSTUG00000002290"; transcript_id "mikado.13G1306.2"; ID "mikado.13G1306.2.three_prime_UTR1";
13	Mikado_loci	transcript	57601254	57653095	20	+	.	gene_id "ENSSTUG00000002290"; transcript_id "mikado.13G1306.3"; ID "mikado.13G1306.3";
13	Mikado_loci	exon	57601254	57601368	.	+	.	gene_id "ENSSTUG00000002290"; transcript_id "mikado.13G1306.3"; ID "mikado.13G1306.3.exon1";
13	Mikado_loci	exon	57609709	57609855	.	+	.	gene_id "ENSSTUG00000002290"; transcript_id "mikado.13G1306.3"; ID "mikado.13G1306.3.exon2";
13	Mikado_loci	exon	57610323	57610448	.	+	.	gene_id "ENSSTUG00000002290"; transcript_id "mikado.13G1306.3"; ID "mikado.13G1306.3.exon3";
13	Mikado_loci	exon	57610694	57611487	.	+	.	gene_id "ENSSTUG00000002290"; transcript_id "mikado.13G1306.3"; ID "mikado.13G1306.3.exon4";
13	Mikado_loci	exon	57613441	57613545	.	+	.	gene_id "ENSSTUG00000002290"; transcript_id "mikado.13G1306.3"; ID "mikado.13G1306.3.exon5";
13	Mikado_loci	exon	57625918	57626064	.	+	.	gene_id "ENSSTUG00000002290"; transcript_id "mikado.13G1306.3"; ID "mikado.13G1306.3.exon6";
13	Mikado_loci	exon	57626622	57626705	.	+	.	gene_id "ENSSTUG00000002290"; transcript_id "mikado.13G1306.3"; ID "mikado.13G1306.3.exon7";
13	Mikado_loci	exon	57627360	57627455	.	+	.	gene_id "ENSSTUG00000002290"; transcript_id "mikado.13G1306.3"; ID "mikado.13G1306.3.exon8";
13	Mikado_loci	exon	57627816	57627967	.	+	.	gene_id "ENSSTUG00000002290"; transcript_id "mikado.13G1306.3"; ID "mikado.13G1306.3.exon9";
13	Mikado_loci	exon	57628067	57628102	.	+	.	gene_id "ENSSTUG00000002290"; transcript_id "mikado.13G1306.3"; ID "mikado.13G1306.3.exon10";
13	Mikado_loci	exon	57628351	57628446	.	+	.	gene_id "ENSSTUG00000002290"; transcript_id "mikado.13G1306.3"; ID "mikado.13G1306.3.exon11";
13	Mikado_loci	exon	57628739	57628831	.	+	.	gene_id "ENSSTUG00000002290"; transcript_id "mikado.13G1306.3"; ID "mikado.13G1306.3.exon12";
13	Mikado_loci	exon	57631705	57631866	.	+	.	gene_id "ENSSTUG00000002290"; transcript_id "mikado.13G1306.3"; ID "mikado.13G1306.3.exon13";
13	Mikado_loci	exon	57631994	57632062	.	+	.	gene_id "ENSSTUG00000002290"; transcript_id "mikado.13G1306.3"; ID "mikado.13G1306.3.exon14";
13	Mikado_loci	exon	57632187	57632352	.	+	.	gene_id "ENSSTUG00000002290"; transcript_id "mikado.13G1306.3"; ID "mikado.13G1306.3.exon15";
13	Mikado_loci	exon	57632570	57632687	.	+	.	gene_id "ENSSTUG00000002290"; transcript_id "mikado.13G1306.3"; ID "mikado.13G1306.3.exon16";
13	Mikado_loci	exon	57632855	57633011	.	+	.	gene_id "ENSSTUG00000002290"; transcript_id "mikado.13G1306.3"; ID "mikado.13G1306.3.exon17";
13	Mikado_loci	exon	57633229	57633382	.	+	.	gene_id "ENSSTUG00000002290"; transcript_id "mikado.13G1306.3"; ID "mikado.13G1306.3.exon18";
13	Mikado_loci	exon	57633603	57633831	.	+	.	gene_id "ENSSTUG00000002290"; transcript_id "mikado.13G1306.3"; ID "mikado.13G1306.3.exon19";
13	Mikado_loci	exon	57633965	57634083	.	+	.	gene_id "ENSSTUG00000002290"; transcript_id "mikado.13G1306.3"; ID "mikado.13G1306.3.exon20";
13	Mikado_loci	exon	57634412	57634616	.	+	.	gene_id "ENSSTUG00000002290"; transcript_id "mikado.13G1306.3"; ID "mikado.13G1306.3.exon21";
13	Mikado_loci	exon	57634734	57634834	.	+	.	gene_id "ENSSTUG00000002290"; transcript_id "mikado.13G1306.3"; ID "mikado.13G1306.3.exon22";
13	Mikado_loci	exon	57637573	57637747	.	+	.	gene_id "ENSSTUG00000002290"; transcript_id "mikado.13G1306.3"; ID "mikado.13G1306.3.exon23";
13	Mikado_loci	exon	57638505	57638646	.	+	.	gene_id "ENSSTUG00000002290"; transcript_id "mikado.13G1306.3"; ID "mikado.13G1306.3.exon24";
13	Mikado_loci	exon	57638913	57639104	.	+	.	gene_id "ENSSTUG00000002290"; transcript_id "mikado.13G1306.3"; ID "mikado.13G1306.3.exon25";
13	Mikado_loci	exon	57641327	57641478	.	+	.	gene_id "ENSSTUG00000002290"; transcript_id "mikado.13G1306.3"; ID "mikado.13G1306.3.exon26";
13	Mikado_loci	exon	57641689	57641846	.	+	.	gene_id "ENSSTUG00000002290"; transcript_id "mikado.13G1306.3"; ID "mikado.13G1306.3.exon27";
13	Mikado_loci	exon	57642076	57642149	.	+	.	gene_id "ENSSTUG00000002290"; transcript_id "mikado.13G1306.3"; ID "mikado.13G1306.3.exon28";
13	Mikado_loci	exon	57642282	57642481	.	+	.	gene_id "ENSSTUG00000002290"; transcript_id "mikado.13G1306.3"; ID "mikado.13G1306.3.exon29";
13	Mikado_loci	exon	57642734	57642861	.	+	.	gene_id "ENSSTUG00000002290"; transcript_id "mikado.13G1306.3"; ID "mikado.13G1306.3.exon30";
13	Mikado_loci	exon	57645259	57645410	.	+	.	gene_id "ENSSTUG00000002290"; transcript_id "mikado.13G1306.3"; ID "mikado.13G1306.3.exon31";
13	Mikado_loci	exon	57645870	57646012	.	+	.	gene_id "ENSSTUG00000002290"; transcript_id "mikado.13G1306.3"; ID "mikado.13G1306.3.exon32";
13	Mikado_loci	exon	57648491	57648647	.	+	.	gene_id "ENSSTUG00000002290"; transcript_id "mikado.13G1306.3"; ID "mikado.13G1306.3.exon33";
13	Mikado_loci	exon	57648853	57648951	.	+	.	gene_id "ENSSTUG00000002290"; transcript_id "mikado.13G1306.3"; ID "mikado.13G1306.3.exon34";
13	Mikado_loci	exon	57649167	57649281	.	+	.	gene_id "ENSSTUG00000002290"; transcript_id "mikado.13G1306.3"; ID "mikado.13G1306.3.exon35";
13	Mikado_loci	exon	57649572	57649726	.	+	.	gene_id "ENSSTUG00000002290"; transcript_id "mikado.13G1306.3"; ID "mikado.13G1306.3.exon36";
13	Mikado_loci	exon	57649990	57650154	.	+	.	gene_id "ENSSTUG00000002290"; transcript_id "mikado.13G1306.3"; ID "mikado.13G1306.3.exon37";
13	Mikado_loci	exon	57650540	57650704	.	+	.	gene_id "ENSSTUG00000002290"; transcript_id "mikado.13G1306.3"; ID "mikado.13G1306.3.exon38";
13	Mikado_loci	exon	57650814	57650927	.	+	.	gene_id "ENSSTUG00000002290"; transcript_id "mikado.13G1306.3"; ID "mikado.13G1306.3.exon39";
13	Mikado_loci	exon	57651035	57651129	.	+	.	gene_id "ENSSTUG00000002290"; transcript_id "mikado.13G1306.3"; ID "mikado.13G1306.3.exon40";
13	Mikado_loci	exon	57651215	57651318	.	+	.	gene_id "ENSSTUG00000002290"; transcript_id "mikado.13G1306.3"; ID "mikado.13G1306.3.exon41";
13	Mikado_loci	exon	57651682	57653095	.	+	.	gene_id "ENSSTUG00000002290"; transcript_id "mikado.13G1306.3"; ID "mikado.13G1306.3.exon42";
13	Mikado_loci	CDS	57609758	57609855	.	+	0	gene_id "ENSSTUG00000002290"; transcript_id "mikado.13G1306.3"; ID "mikado.13G1306.3.CDS1";
13	Mikado_loci	CDS	57610323	57610448	.	+	1	gene_id "ENSSTUG00000002290"; transcript_id "mikado.13G1306.3"; ID "mikado.13G1306.3.CDS2";
13	Mikado_loci	CDS	57610694	57611487	.	+	1	gene_id "ENSSTUG00000002290"; transcript_id "mikado.13G1306.3"; ID "mikado.13G1306.3.CDS3";
13	Mikado_loci	CDS	57613441	57613545	.	+	2	gene_id "ENSSTUG00000002290"; transcript_id "mikado.13G1306.3"; ID "mikado.13G1306.3.CDS4";
13	Mikado_loci	CDS	57625918	57626064	.	+	2	gene_id "ENSSTUG00000002290"; transcript_id "mikado.13G1306.3"; ID "mikado.13G1306.3.CDS5";
13	Mikado_loci	CDS	57626622	57626705	.	+	2	gene_id "ENSSTUG00000002290"; transcript_id "mikado.13G1306.3"; ID "mikado.13G1306.3.CDS6";
13	Mikado_loci	CDS	57627360	57627455	.	+	2	gene_id "ENSSTUG00000002290"; transcript_id "mikado.13G1306.3"; ID "mikado.13G1306.3.CDS7";
13	Mikado_loci	CDS	57627816	57627967	.	+	2	gene_id "ENSSTUG00000002290"; transcript_id "mikado.13G1306.3"; ID "mikado.13G1306.3.CDS8";
13	Mikado_loci	CDS	57628067	57628102	.	+	0	gene_id "ENSSTUG00000002290"; transcript_id "mikado.13G1306.3"; ID "mikado.13G1306.3.CDS9";
13	Mikado_loci	CDS	57628351	57628446	.	+	0	gene_id "ENSSTUG00000002290"; transcript_id "mikado.13G1306.3"; ID "mikado.13G1306.3.CDS10";
13	Mikado_loci	CDS	57628739	57628831	.	+	0	gene_id "ENSSTUG00000002290"; transcript_id "mikado.13G1306.3"; ID "mikado.13G1306.3.CDS11";
13	Mikado_loci	CDS	57631705	57631866	.	+	0	gene_id "ENSSTUG00000002290"; transcript_id "mikado.13G1306.3"; ID "mikado.13G1306.3.CDS12";
13	Mikado_loci	CDS	57631994	57632062	.	+	0	gene_id "ENSSTUG00000002290"; transcript_id "mikado.13G1306.3"; ID "mikado.13G1306.3.CDS13";
13	Mikado_loci	CDS	57632187	57632352	.	+	0	gene_id "ENSSTUG00000002290"; transcript_id "mikado.13G1306.3"; ID "mikado.13G1306.3.CDS14";
13	Mikado_loci	CDS	57632570	57632687	.	+	2	gene_id "ENSSTUG00000002290"; transcript_id "mikado.13G1306.3"; ID "mikado.13G1306.3.CDS15";
13	Mikado_loci	CDS	57632855	57633011	.	+	1	gene_id "ENSSTUG00000002290"; transcript_id "mikado.13G1306.3"; ID "mikado.13G1306.3.CDS16";
13	Mikado_loci	CDS	57633229	57633382	.	+	0	gene_id "ENSSTUG00000002290"; transcript_id "mikado.13G1306.3"; ID "mikado.13G1306.3.CDS17";
13	Mikado_loci	CDS	57633603	57633831	.	+	2	gene_id "ENSSTUG00000002290"; transcript_id "mikado.13G1306.3"; ID "mikado.13G1306.3.CDS18";
13	Mikado_loci	CDS	57633965	57634083	.	+	1	gene_id "ENSSTUG00000002290"; transcript_id "mikado.13G1306.3"; ID "mikado.13G1306.3.CDS19";
13	Mikado_loci	CDS	57634412	57634616	.	+	2	gene_id "ENSSTUG00000002290"; transcript_id "mikado.13G1306.3"; ID "mikado.13G1306.3.CDS20";
13	Mikado_loci	CDS	57634734	57634834	.	+	1	gene_id "ENSSTUG00000002290"; transcript_id "mikado.13G1306.3"; ID "mikado.13G1306.3.CDS21";
13	Mikado_loci	CDS	57637573	57637747	.	+	2	gene_id "ENSSTUG00000002290"; transcript_id "mikado.13G1306.3"; ID "mikado.13G1306.3.CDS22";
13	Mikado_loci	CDS	57638505	57638646	.	+	1	gene_id "ENSSTUG00000002290"; transcript_id "mikado.13G1306.3"; ID "mikado.13G1306.3.CDS23";
13	Mikado_loci	CDS	57638913	57639104	.	+	0	gene_id "ENSSTUG00000002290"; transcript_id "mikado.13G1306.3"; ID "mikado.13G1306.3.CDS24";
13	Mikado_loci	CDS	57641327	57641478	.	+	0	gene_id "ENSSTUG00000002290"; transcript_id "mikado.13G1306.3"; ID "mikado.13G1306.3.CDS25";
13	Mikado_loci	CDS	57641689	57641846	.	+	1	gene_id "ENSSTUG00000002290"; transcript_id "mikado.13G1306.3"; ID "mikado.13G1306.3.CDS26";
13	Mikado_loci	CDS	57642076	57642149	.	+	2	gene_id "ENSSTUG00000002290"; transcript_id "mikado.13G1306.3"; ID "mikado.13G1306.3.CDS27";
13	Mikado_loci	CDS	57642282	57642481	.	+	0	gene_id "ENSSTUG00000002290"; transcript_id "mikado.13G1306.3"; ID "mikado.13G1306.3.CDS28";
13	Mikado_loci	CDS	57642734	57642861	.	+	1	gene_id "ENSSTUG00000002290"; transcript_id "mikado.13G1306.3"; ID "mikado.13G1306.3.CDS29";
13	Mikado_loci	CDS	57645259	57645410	.	+	2	gene_id "ENSSTUG00000002290"; transcript_id "mikado.13G1306.3"; ID "mikado.13G1306.3.CDS30";
13	Mikado_loci	CDS	57645870	57646012	.	+	0	gene_id "ENSSTUG00000002290"; transcript_id "mikado.13G1306.3"; ID "mikado.13G1306.3.CDS31";
13	Mikado_loci	CDS	57648491	57648647	.	+	1	gene_id "ENSSTUG00000002290"; transcript_id "mikado.13G1306.3"; ID "mikado.13G1306.3.CDS32";
13	Mikado_loci	CDS	57648853	57648951	.	+	0	gene_id "ENSSTUG00000002290"; transcript_id "mikado.13G1306.3"; ID "mikado.13G1306.3.CDS33";
13	Mikado_loci	CDS	57649167	57649281	.	+	0	gene_id "ENSSTUG00000002290"; transcript_id "mikado.13G1306.3"; ID "mikado.13G1306.3.CDS34";
13	Mikado_loci	CDS	57649572	57649726	.	+	2	gene_id "ENSSTUG00000002290"; transcript_id "mikado.13G1306.3"; ID "mikado.13G1306.3.CDS35";
13	Mikado_loci	CDS	57649990	57650154	.	+	0	gene_id "ENSSTUG00000002290"; transcript_id "mikado.13G1306.3"; ID "mikado.13G1306.3.CDS36";
13	Mikado_loci	CDS	57650540	57650704	.	+	0	gene_id "ENSSTUG00000002290"; transcript_id "mikado.13G1306.3"; ID "mikado.13G1306.3.CDS37";
13	Mikado_loci	CDS	57650814	57650927	.	+	0	gene_id "ENSSTUG00000002290"; transcript_id "mikado.13G1306.3"; ID "mikado.13G1306.3.CDS38";
13	Mikado_loci	CDS	57651035	57651129	.	+	0	gene_id "ENSSTUG00000002290"; transcript_id "mikado.13G1306.3"; ID "mikado.13G1306.3.CDS39";
13	Mikado_loci	CDS	57651215	57651318	.	+	1	gene_id "ENSSTUG00000002290"; transcript_id "mikado.13G1306.3"; ID "mikado.13G1306.3.CDS40";
13	Mikado_loci	CDS	57651682	57651878	.	+	2	gene_id "ENSSTUG00000002290"; transcript_id "mikado.13G1306.3"; ID "mikado.13G1306.3.CDS41";
13	Mikado_loci	five_prime_utr	57601254	57601368	.	+	.	gene_id "ENSSTUG00000002290"; transcript_id "mikado.13G1306.3"; ID "mikado.13G1306.3.five_prime_UTR1";
13	Mikado_loci	five_prime_utr	57609709	57609757	.	+	.	gene_id "ENSSTUG00000002290"; transcript_id "mikado.13G1306.3"; ID "mikado.13G1306.3.five_prime_UTR2";
13	Mikado_loci	three_prime_utr	57651879	57653095	.	+	.	gene_id "ENSSTUG00000002290"; transcript_id "mikado.13G1306.3"; ID "mikado.13G1306.3.three_prime_UTR1";
13	Mikado_loci	transcript	57601254	57653095	20	+	.	gene_id "ENSSTUG00000002290"; transcript_id "mikado.13G1306.4"; ID "mikado.13G1306.4";
13	Mikado_loci	exon	57601254	57601368	.	+	.	gene_id "ENSSTUG00000002290"; transcript_id "mikado.13G1306.4"; ID "mikado.13G1306.4.exon1";
13	Mikado_loci	exon	57609709	57609855	.	+	.	gene_id "ENSSTUG00000002290"; transcript_id "mikado.13G1306.4"; ID "mikado.13G1306.4.exon2";
13	Mikado_loci	exon	57610323	57610448	.	+	.	gene_id "ENSSTUG00000002290"; transcript_id "mikado.13G1306.4"; ID "mikado.13G1306.4.exon3";
13	Mikado_loci	exon	57610691	57611487	.	+	.	gene_id "ENSSTUG00000002290"; transcript_id "mikado.13G1306.4"; ID "mikado.13G1306.4.exon4";
13	Mikado_loci	exon	57613441	57613546	.	+	.	gene_id "ENSSTUG00000002290"; transcript_id "mikado.13G1306.4"; ID "mikado.13G1306.4.exon5";
13	Mikado_loci	exon	57625928	57626064	.	+	.	gene_id "ENSSTUG00000002290"; transcript_id "mikado.13G1306.4"; ID "mikado.13G1306.4.exon6";
13	Mikado_loci	exon	57626622	57626705	.	+	.	gene_id "ENSSTUG00000002290"; transcript_id "mikado.13G1306.4"; ID "mikado.13G1306.4.exon7";
13	Mikado_loci	exon	57627360	57627455	.	+	.	gene_id "ENSSTUG00000002290"; transcript_id "mikado.13G1306.4"; ID "mikado.13G1306.4.exon8";
13	Mikado_loci	exon	57627816	57627967	.	+	.	gene_id "ENSSTUG00000002290"; transcript_id "mikado.13G1306.4"; ID "mikado.13G1306.4.exon9";
13	Mikado_loci	exon	57628067	57628102	.	+	.	gene_id "ENSSTUG00000002290"; transcript_id "mikado.13G1306.4"; ID "mikado.13G1306.4.exon10";
13	Mikado_loci	exon	57628351	57628446	.	+	.	gene_id "ENSSTUG00000002290"; transcript_id "mikado.13G1306.4"; ID "mikado.13G1306.4.exon11";
13	Mikado_loci	exon	57628739	57628831	.	+	.	gene_id "ENSSTUG00000002290"; transcript_id "mikado.13G1306.4"; ID "mikado.13G1306.4.exon12";
13	Mikado_loci	exon	57631705	57631866	.	+	.	gene_id "ENSSTUG00000002290"; transcript_id "mikado.13G1306.4"; ID "mikado.13G1306.4.exon13";
13	Mikado_loci	exon	57631994	57632062	.	+	.	gene_id "ENSSTUG00000002290"; transcript_id "mikado.13G1306.4"; ID "mikado.13G1306.4.exon14";
13	Mikado_loci	exon	57632187	57632352	.	+	.	gene_id "ENSSTUG00000002290"; transcript_id "mikado.13G1306.4"; ID "mikado.13G1306.4.exon15";
13	Mikado_loci	exon	57632570	57632687	.	+	.	gene_id "ENSSTUG00000002290"; transcript_id "mikado.13G1306.4"; ID "mikado.13G1306.4.exon16";
13	Mikado_loci	exon	57632855	57633011	.	+	.	gene_id "ENSSTUG00000002290"; transcript_id "mikado.13G1306.4"; ID "mikado.13G1306.4.exon17";
13	Mikado_loci	exon	57633229	57633382	.	+	.	gene_id "ENSSTUG00000002290"; transcript_id "mikado.13G1306.4"; ID "mikado.13G1306.4.exon18";
13	Mikado_loci	exon	57633603	57633831	.	+	.	gene_id "ENSSTUG00000002290"; transcript_id "mikado.13G1306.4"; ID "mikado.13G1306.4.exon19";
13	Mikado_loci	exon	57633965	57634083	.	+	.	gene_id "ENSSTUG00000002290"; transcript_id "mikado.13G1306.4"; ID "mikado.13G1306.4.exon20";
13	Mikado_loci	exon	57634412	57634616	.	+	.	gene_id "ENSSTUG00000002290"; transcript_id "mikado.13G1306.4"; ID "mikado.13G1306.4.exon21";
13	Mikado_loci	exon	57634734	57634834	.	+	.	gene_id "ENSSTUG00000002290"; transcript_id "mikado.13G1306.4"; ID "mikado.13G1306.4.exon22";
13	Mikado_loci	exon	57637573	57637747	.	+	.	gene_id "ENSSTUG00000002290"; transcript_id "mikado.13G1306.4"; ID "mikado.13G1306.4.exon23";
13	Mikado_loci	exon	57638505	57638646	.	+	.	gene_id "ENSSTUG00000002290"; transcript_id "mikado.13G1306.4"; ID "mikado.13G1306.4.exon24";
13	Mikado_loci	exon	57638913	57639104	.	+	.	gene_id "ENSSTUG00000002290"; transcript_id "mikado.13G1306.4"; ID "mikado.13G1306.4.exon25";
13	Mikado_loci	exon	57641327	57641478	.	+	.	gene_id "ENSSTUG00000002290"; transcript_id "mikado.13G1306.4"; ID "mikado.13G1306.4.exon26";
13	Mikado_loci	exon	57641689	57641846	.	+	.	gene_id "ENSSTUG00000002290"; transcript_id "mikado.13G1306.4"; ID "mikado.13G1306.4.exon27";
13	Mikado_loci	exon	57642076	57642149	.	+	.	gene_id "ENSSTUG00000002290"; transcript_id "mikado.13G1306.4"; ID "mikado.13G1306.4.exon28";
13	Mikado_loci	exon	57642282	57642481	.	+	.	gene_id "ENSSTUG00000002290"; transcript_id "mikado.13G1306.4"; ID "mikado.13G1306.4.exon29";
13	Mikado_loci	exon	57642734	57642861	.	+	.	gene_id "ENSSTUG00000002290"; transcript_id "mikado.13G1306.4"; ID "mikado.13G1306.4.exon30";
13	Mikado_loci	exon	57645259	57645410	.	+	.	gene_id "ENSSTUG00000002290"; transcript_id "mikado.13G1306.4"; ID "mikado.13G1306.4.exon31";
13	Mikado_loci	exon	57645870	57646012	.	+	.	gene_id "ENSSTUG00000002290"; transcript_id "mikado.13G1306.4"; ID "mikado.13G1306.4.exon32";
13	Mikado_loci	exon	57648491	57648647	.	+	.	gene_id "ENSSTUG00000002290"; transcript_id "mikado.13G1306.4"; ID "mikado.13G1306.4.exon33";
13	Mikado_loci	exon	57648853	57648951	.	+	.	gene_id "ENSSTUG00000002290"; transcript_id "mikado.13G1306.4"; ID "mikado.13G1306.4.exon34";
13	Mikado_loci	exon	57649167	57649281	.	+	.	gene_id "ENSSTUG00000002290"; transcript_id "mikado.13G1306.4"; ID "mikado.13G1306.4.exon35";
13	Mikado_loci	exon	57649572	57649726	.	+	.	gene_id "ENSSTUG00000002290"; transcript_id "mikado.13G1306.4"; ID "mikado.13G1306.4.exon36";
13	Mikado_loci	exon	57649990	57650154	.	+	.	gene_id "ENSSTUG00000002290"; transcript_id "mikado.13G1306.4"; ID "mikado.13G1306.4.exon37";
13	Mikado_loci	exon	57650540	57650704	.	+	.	gene_id "ENSSTUG00000002290"; transcript_id "mikado.13G1306.4"; ID "mikado.13G1306.4.exon38";
13	Mikado_loci	exon	57650814	57650927	.	+	.	gene_id "ENSSTUG00000002290"; transcript_id "mikado.13G1306.4"; ID "mikado.13G1306.4.exon39";
13	Mikado_loci	exon	57651035	57651129	.	+	.	gene_id "ENSSTUG00000002290"; transcript_id "mikado.13G1306.4"; ID "mikado.13G1306.4.exon40";
13	Mikado_loci	exon	57651215	57651318	.	+	.	gene_id "ENSSTUG00000002290"; transcript_id "mikado.13G1306.4"; ID "mikado.13G1306.4.exon41";
13	Mikado_loci	exon	57651682	57653095	.	+	.	gene_id "ENSSTUG00000002290"; transcript_id "mikado.13G1306.4"; ID "mikado.13G1306.4.exon42";
13	Mikado_loci	CDS	57609758	57609855	.	+	0	gene_id "ENSSTUG00000002290"; transcript_id "mikado.13G1306.4"; ID "mikado.13G1306.4.CDS1";
13	Mikado_loci	CDS	57610323	57610448	.	+	1	gene_id "ENSSTUG00000002290"; transcript_id "mikado.13G1306.4"; ID "mikado.13G1306.4.CDS2";
13	Mikado_loci	CDS	57610691	57611487	.	+	1	gene_id "ENSSTUG00000002290"; transcript_id "mikado.13G1306.4"; ID "mikado.13G1306.4.CDS3";
13	Mikado_loci	CDS	57613441	57613546	.	+	2	gene_id "ENSSTUG00000002290"; transcript_id "mikado.13G1306.4"; ID "mikado.13G1306.4.CDS4";
13	Mikado_loci	CDS	57625928	57626064	.	+	1	gene_id "ENSSTUG00000002290"; transcript_id "mikado.13G1306.4"; ID "mikado.13G1306.4.CDS5";
13	Mikado_loci	CDS	57626622	57626705	.	+	2	gene_id "ENSSTUG00000002290"; transcript_id "mikado.13G1306.4"; ID "mikado.13G1306.4.CDS6";
13	Mikado_loci	CDS	57627360	57627455	.	+	2	gene_id "ENSSTUG00000002290"; transcript_id "mikado.13G1306.4"; ID "mikado.13G1306.4.CDS7";
13	Mikado_loci	CDS	57627816	57627967	.	+	2	gene_id "ENSSTUG00000002290"; transcript_id "mikado.13G1306.4"; ID "mikado.13G1306.4.CDS8";
13	Mikado_loci	CDS	57628067	57628102	.	+	0	gene_id "ENSSTUG00000002290"; transcript_id "mikado.13G1306.4"; ID "mikado.13G1306.4.CDS9";
13	Mikado_loci	CDS	57628351	57628446	.	+	0	gene_id "ENSSTUG00000002290"; transcript_id "mikado.13G1306.4"; ID "mikado.13G1306.4.CDS10";
13	Mikado_loci	CDS	57628739	57628831	.	+	0	gene_id "ENSSTUG00000002290"; transcript_id "mikado.13G1306.4"; ID "mikado.13G1306.4.CDS11";
13	Mikado_loci	CDS	57631705	57631866	.	+	0	gene_id "ENSSTUG00000002290"; transcript_id "mikado.13G1306.4"; ID "mikado.13G1306.4.CDS12";
13	Mikado_loci	CDS	57631994	57632062	.	+	0	gene_id "ENSSTUG00000002290"; transcript_id "mikado.13G1306.4"; ID "mikado.13G1306.4.CDS13";
13	Mikado_loci	CDS	57632187	57632352	.	+	0	gene_id "ENSSTUG00000002290"; transcript_id "mikado.13G1306.4"; ID "mikado.13G1306.4.CDS14";
13	Mikado_loci	CDS	57632570	57632687	.	+	2	gene_id "ENSSTUG00000002290"; transcript_id "mikado.13G1306.4"; ID "mikado.13G1306.4.CDS15";
13	Mikado_loci	CDS	57632855	57633011	.	+	1	gene_id "ENSSTUG00000002290"; transcript_id "mikado.13G1306.4"; ID "mikado.13G1306.4.CDS16";
13	Mikado_loci	CDS	57633229	57633382	.	+	0	gene_id "ENSSTUG00000002290"; transcript_id "mikado.13G1306.4"; ID "mikado.13G1306.4.CDS17";
13	Mikado_loci	CDS	57633603	57633831	.	+	2	gene_id "ENSSTUG00000002290"; transcript_id "mikado.13G1306.4"; ID "mikado.13G1306.4.CDS18";
13	Mikado_loci	CDS	57633965	57634083	.	+	1	gene_id "ENSSTUG00000002290"; transcript_id "mikado.13G1306.4"; ID "mikado.13G1306.4.CDS19";
13	Mikado_loci	CDS	57634412	57634616	.	+	2	gene_id "ENSSTUG00000002290"; transcript_id "mikado.13G1306.4"; ID "mikado.13G1306.4.CDS20";
13	Mikado_loci	CDS	57634734	57634834	.	+	1	gene_id "ENSSTUG00000002290"; transcript_id "mikado.13G1306.4"; ID "mikado.13G1306.4.CDS21";
13	Mikado_loci	CDS	57637573	57637747	.	+	2	gene_id "ENSSTUG00000002290"; transcript_id "mikado.13G1306.4"; ID "mikado.13G1306.4.CDS22";
13	Mikado_loci	CDS	57638505	57638646	.	+	1	gene_id "ENSSTUG00000002290"; transcript_id "mikado.13G1306.4"; ID "mikado.13G1306.4.CDS23";
13	Mikado_loci	CDS	57638913	57639104	.	+	0	gene_id "ENSSTUG00000002290"; transcript_id "mikado.13G1306.4"; ID "mikado.13G1306.4.CDS24";
13	Mikado_loci	CDS	57641327	57641478	.	+	0	gene_id "ENSSTUG00000002290"; transcript_id "mikado.13G1306.4"; ID "mikado.13G1306.4.CDS25";
13	Mikado_loci	CDS	57641689	57641846	.	+	1	gene_id "ENSSTUG00000002290"; transcript_id "mikado.13G1306.4"; ID "mikado.13G1306.4.CDS26";
13	Mikado_loci	CDS	57642076	57642149	.	+	2	gene_id "ENSSTUG00000002290"; transcript_id "mikado.13G1306.4"; ID "mikado.13G1306.4.CDS27";
13	Mikado_loci	CDS	57642282	57642481	.	+	0	gene_id "ENSSTUG00000002290"; transcript_id "mikado.13G1306.4"; ID "mikado.13G1306.4.CDS28";
13	Mikado_loci	CDS	57642734	57642861	.	+	1	gene_id "ENSSTUG00000002290"; transcript_id "mikado.13G1306.4"; ID "mikado.13G1306.4.CDS29";
13	Mikado_loci	CDS	57645259	57645410	.	+	2	gene_id "ENSSTUG00000002290"; transcript_id "mikado.13G1306.4"; ID "mikado.13G1306.4.CDS30";
13	Mikado_loci	CDS	57645870	57646012	.	+	0	gene_id "ENSSTUG00000002290"; transcript_id "mikado.13G1306.4"; ID "mikado.13G1306.4.CDS31";
13	Mikado_loci	CDS	57648491	57648647	.	+	1	gene_id "ENSSTUG00000002290"; transcript_id "mikado.13G1306.4"; ID "mikado.13G1306.4.CDS32";
13	Mikado_loci	CDS	57648853	57648951	.	+	0	gene_id "ENSSTUG00000002290"; transcript_id "mikado.13G1306.4"; ID "mikado.13G1306.4.CDS33";
13	Mikado_loci	CDS	57649167	57649281	.	+	0	gene_id "ENSSTUG00000002290"; transcript_id "mikado.13G1306.4"; ID "mikado.13G1306.4.CDS34";
13	Mikado_loci	CDS	57649572	57649726	.	+	2	gene_id "ENSSTUG00000002290"; transcript_id "mikado.13G1306.4"; ID "mikado.13G1306.4.CDS35";
13	Mikado_loci	CDS	57649990	57650154	.	+	0	gene_id "ENSSTUG00000002290"; transcript_id "mikado.13G1306.4"; ID "mikado.13G1306.4.CDS36";
13	Mikado_loci	CDS	57650540	57650704	.	+	0	gene_id "ENSSTUG00000002290"; transcript_id "mikado.13G1306.4"; ID "mikado.13G1306.4.CDS37";
13	Mikado_loci	CDS	57650814	57650927	.	+	0	gene_id "ENSSTUG00000002290"; transcript_id "mikado.13G1306.4"; ID "mikado.13G1306.4.CDS38";
13	Mikado_loci	CDS	57651035	57651129	.	+	0	gene_id "ENSSTUG00000002290"; transcript_id "mikado.13G1306.4"; ID "mikado.13G1306.4.CDS39";
13	Mikado_loci	CDS	57651215	57651318	.	+	1	gene_id "ENSSTUG00000002290"; transcript_id "mikado.13G1306.4"; ID "mikado.13G1306.4.CDS40";
13	Mikado_loci	CDS	57651682	57651878	.	+	2	gene_id "ENSSTUG00000002290"; transcript_id "mikado.13G1306.4"; ID "mikado.13G1306.4.CDS41";
13	Mikado_loci	five_prime_utr	57601254	57601368	.	+	.	gene_id "ENSSTUG00000002290"; transcript_id "mikado.13G1306.4"; ID "mikado.13G1306.4.five_prime_UTR1";
13	Mikado_loci	five_prime_utr	57609709	57609757	.	+	.	gene_id "ENSSTUG00000002290"; transcript_id "mikado.13G1306.4"; ID "mikado.13G1306.4.five_prime_UTR2";
13	Mikado_loci	three_prime_utr	57651879	57653095	.	+	.	gene_id "ENSSTUG00000002290"; transcript_id "mikado.13G1306.4"; ID "mikado.13G1306.4.three_prime_UTR1";
13	Mikado_loci	transcript	57601254	57653095	18	+	.	gene_id "ENSSTUG00000002290"; transcript_id "mikado.13G1306.6"; ID "mikado.13G1306.6";
13	Mikado_loci	exon	57601254	57601368	.	+	.	gene_id "ENSSTUG00000002290"; transcript_id "mikado.13G1306.6"; ID "mikado.13G1306.6.exon1";
13	Mikado_loci	exon	57609709	57609855	.	+	.	gene_id "ENSSTUG00000002290"; transcript_id "mikado.13G1306.6"; ID "mikado.13G1306.6.exon2";
13	Mikado_loci	exon	57610694	57611487	.	+	.	gene_id "ENSSTUG00000002290"; transcript_id "mikado.13G1306.6"; ID "mikado.13G1306.6.exon3";
13	Mikado_loci	exon	57613441	57613546	.	+	.	gene_id "ENSSTUG00000002290"; transcript_id "mikado.13G1306.6"; ID "mikado.13G1306.6.exon4";
13	Mikado_loci	exon	57625928	57626070	.	+	.	gene_id "ENSSTUG00000002290"; transcript_id "mikado.13G1306.6"; ID "mikado.13G1306.6.exon5";
13	Mikado_loci	exon	57626622	57626705	.	+	.	gene_id "ENSSTUG00000002290"; transcript_id "mikado.13G1306.6"; ID "mikado.13G1306.6.exon6";
13	Mikado_loci	exon	57627360	57627455	.	+	.	gene_id "ENSSTUG00000002290"; transcript_id "mikado.13G1306.6"; ID "mikado.13G1306.6.exon7";
13	Mikado_loci	exon	57627816	57627967	.	+	.	gene_id "ENSSTUG00000002290"; transcript_id "mikado.13G1306.6"; ID "mikado.13G1306.6.exon8";
13	Mikado_loci	exon	57628067	57628102	.	+	.	gene_id "ENSSTUG00000002290"; transcript_id "mikado.13G1306.6"; ID "mikado.13G1306.6.exon9";
13	Mikado_loci	exon	57628351	57628446	.	+	.	gene_id "ENSSTUG00000002290"; transcript_id "mikado.13G1306.6"; ID "mikado.13G1306.6.exon10";
13	Mikado_loci	exon	57628739	57628831	.	+	.	gene_id "ENSSTUG00000002290"; transcript_id "mikado.13G1306.6"; ID "mikado.13G1306.6.exon11";
13	Mikado_loci	exon	57631705	57631866	.	+	.	gene_id "ENSSTUG00000002290"; transcript_id "mikado.13G1306.6"; ID "mikado.13G1306.6.exon12";
13	Mikado_loci	exon	57631994	57632062	.	+	.	gene_id "ENSSTUG00000002290"; transcript_id "mikado.13G1306.6"; ID "mikado.13G1306.6.exon13";
13	Mikado_loci	exon	57632187	57632352	.	+	.	gene_id "ENSSTUG00000002290"; transcript_id "mikado.13G1306.6"; ID "mikado.13G1306.6.exon14";
13	Mikado_loci	exon	57632570	57632687	.	+	.	gene_id "ENSSTUG00000002290"; transcript_id "mikado.13G1306.6"; ID "mikado.13G1306.6.exon15";
13	Mikado_loci	exon	57632855	57633011	.	+	.	gene_id "ENSSTUG00000002290"; transcript_id "mikado.13G1306.6"; ID "mikado.13G1306.6.exon16";
13	Mikado_loci	exon	57633229	57633382	.	+	.	gene_id "ENSSTUG00000002290"; transcript_id "mikado.13G1306.6"; ID "mikado.13G1306.6.exon17";
13	Mikado_loci	exon	57633603	57633831	.	+	.	gene_id "ENSSTUG00000002290"; transcript_id "mikado.13G1306.6"; ID "mikado.13G1306.6.exon18";
13	Mikado_loci	exon	57633965	57634083	.	+	.	gene_id "ENSSTUG00000002290"; transcript_id "mikado.13G1306.6"; ID "mikado.13G1306.6.exon19";
13	Mikado_loci	exon	57634412	57634616	.	+	.	gene_id "ENSSTUG00000002290"; transcript_id "mikado.13G1306.6"; ID "mikado.13G1306.6.exon20";
13	Mikado_loci	exon	57634734	57634834	.	+	.	gene_id "ENSSTUG00000002290"; transcript_id "mikado.13G1306.6"; ID "mikado.13G1306.6.exon21";
13	Mikado_loci	exon	57637573	57637747	.	+	.	gene_id "ENSSTUG00000002290"; transcript_id "mikado.13G1306.6"; ID "mikado.13G1306.6.exon22";
13	Mikado_loci	exon	57638505	57638646	.	+	.	gene_id "ENSSTUG00000002290"; transcript_id "mikado.13G1306.6"; ID "mikado.13G1306.6.exon23";
13	Mikado_loci	exon	57638913	57639104	.	+	.	gene_id "ENSSTUG00000002290"; transcript_id "mikado.13G1306.6"; ID "mikado.13G1306.6.exon24";
13	Mikado_loci	exon	57641327	57641478	.	+	.	gene_id "ENSSTUG00000002290"; transcript_id "mikado.13G1306.6"; ID "mikado.13G1306.6.exon25";
13	Mikado_loci	exon	57641689	57641846	.	+	.	gene_id "ENSSTUG00000002290"; transcript_id "mikado.13G1306.6"; ID "mikado.13G1306.6.exon26";
13	Mikado_loci	exon	57642076	57642149	.	+	.	gene_id "ENSSTUG00000002290"; transcript_id "mikado.13G1306.6"; ID "mikado.13G1306.6.exon27";
13	Mikado_loci	exon	57642282	57642481	.	+	.	gene_id "ENSSTUG00000002290"; transcript_id "mikado.13G1306.6"; ID "mikado.13G1306.6.exon28";
13	Mikado_loci	exon	57642734	57642861	.	+	.	gene_id "ENSSTUG00000002290"; transcript_id "mikado.13G1306.6"; ID "mikado.13G1306.6.exon29";
13	Mikado_loci	exon	57645259	57645410	.	+	.	gene_id "ENSSTUG00000002290"; transcript_id "mikado.13G1306.6"; ID "mikado.13G1306.6.exon30";
13	Mikado_loci	exon	57645870	57646012	.	+	.	gene_id "ENSSTUG00000002290"; transcript_id "mikado.13G1306.6"; ID "mikado.13G1306.6.exon31";
13	Mikado_loci	exon	57648491	57648647	.	+	.	gene_id "ENSSTUG00000002290"; transcript_id "mikado.13G1306.6"; ID "mikado.13G1306.6.exon32";
13	Mikado_loci	exon	57648853	57648951	.	+	.	gene_id "ENSSTUG00000002290"; transcript_id "mikado.13G1306.6"; ID "mikado.13G1306.6.exon33";
13	Mikado_loci	exon	57649167	57649281	.	+	.	gene_id "ENSSTUG00000002290"; transcript_id "mikado.13G1306.6"; ID "mikado.13G1306.6.exon34";
13	Mikado_loci	exon	57649572	57649726	.	+	.	gene_id "ENSSTUG00000002290"; transcript_id "mikado.13G1306.6"; ID "mikado.13G1306.6.exon35";
13	Mikado_loci	exon	57649990	57650154	.	+	.	gene_id "ENSSTUG00000002290"; transcript_id "mikado.13G1306.6"; ID "mikado.13G1306.6.exon36";
13	Mikado_loci	exon	57650540	57650704	.	+	.	gene_id "ENSSTUG00000002290"; transcript_id "mikado.13G1306.6"; ID "mikado.13G1306.6.exon37";
13	Mikado_loci	exon	57650814	57650927	.	+	.	gene_id "ENSSTUG00000002290"; transcript_id "mikado.13G1306.6"; ID "mikado.13G1306.6.exon38";
13	Mikado_loci	exon	57651035	57651129	.	+	.	gene_id "ENSSTUG00000002290"; transcript_id "mikado.13G1306.6"; ID "mikado.13G1306.6.exon39";
13	Mikado_loci	exon	57651215	57651318	.	+	.	gene_id "ENSSTUG00000002290"; transcript_id "mikado.13G1306.6"; ID "mikado.13G1306.6.exon40";
13	Mikado_loci	exon	57651682	57653095	.	+	.	gene_id "ENSSTUG00000002290"; transcript_id "mikado.13G1306.6"; ID "mikado.13G1306.6.exon41";
13	Mikado_loci	CDS	57609758	57609855	.	+	0	gene_id "ENSSTUG00000002290"; transcript_id "mikado.13G1306.6"; ID "mikado.13G1306.6.CDS1";
13	Mikado_loci	CDS	57610694	57611487	.	+	1	gene_id "ENSSTUG00000002290"; transcript_id "mikado.13G1306.6"; ID "mikado.13G1306.6.CDS2";
13	Mikado_loci	CDS	57613441	57613546	.	+	2	gene_id "ENSSTUG00000002290"; transcript_id "mikado.13G1306.6"; ID "mikado.13G1306.6.CDS3";
13	Mikado_loci	CDS	57625928	57626070	.	+	1	gene_id "ENSSTUG00000002290"; transcript_id "mikado.13G1306.6"; ID "mikado.13G1306.6.CDS4";
13	Mikado_loci	CDS	57626622	57626705	.	+	2	gene_id "ENSSTUG00000002290"; transcript_id "mikado.13G1306.6"; ID "mikado.13G1306.6.CDS5";
13	Mikado_loci	CDS	57627360	57627455	.	+	2	gene_id "ENSSTUG00000002290"; transcript_id "mikado.13G1306.6"; ID "mikado.13G1306.6.CDS6";
13	Mikado_loci	CDS	57627816	57627967	.	+	2	gene_id "ENSSTUG00000002290"; transcript_id "mikado.13G1306.6"; ID "mikado.13G1306.6.CDS7";
13	Mikado_loci	CDS	57628067	57628102	.	+	0	gene_id "ENSSTUG00000002290"; transcript_id "mikado.13G1306.6"; ID "mikado.13G1306.6.CDS8";
13	Mikado_loci	CDS	57628351	57628446	.	+	0	gene_id "ENSSTUG00000002290"; transcript_id "mikado.13G1306.6"; ID "mikado.13G1306.6.CDS9";
13	Mikado_loci	CDS	57628739	57628831	.	+	0	gene_id "ENSSTUG00000002290"; transcript_id "mikado.13G1306.6"; ID "mikado.13G1306.6.CDS10";
13	Mikado_loci	CDS	57631705	57631866	.	+	0	gene_id "ENSSTUG00000002290"; transcript_id "mikado.13G1306.6"; ID "mikado.13G1306.6.CDS11";
13	Mikado_loci	CDS	57631994	57632062	.	+	0	gene_id "ENSSTUG00000002290"; transcript_id "mikado.13G1306.6"; ID "mikado.13G1306.6.CDS12";
13	Mikado_loci	CDS	57632187	57632352	.	+	0	gene_id "ENSSTUG00000002290"; transcript_id "mikado.13G1306.6"; ID "mikado.13G1306.6.CDS13";
13	Mikado_loci	CDS	57632570	57632687	.	+	2	gene_id "ENSSTUG00000002290"; transcript_id "mikado.13G1306.6"; ID "mikado.13G1306.6.CDS14";
13	Mikado_loci	CDS	57632855	57633011	.	+	1	gene_id "ENSSTUG00000002290"; transcript_id "mikado.13G1306.6"; ID "mikado.13G1306.6.CDS15";
13	Mikado_loci	CDS	57633229	57633382	.	+	0	gene_id "ENSSTUG00000002290"; transcript_id "mikado.13G1306.6"; ID "mikado.13G1306.6.CDS16";
13	Mikado_loci	CDS	57633603	57633831	.	+	2	gene_id "ENSSTUG00000002290"; transcript_id "mikado.13G1306.6"; ID "mikado.13G1306.6.CDS17";
13	Mikado_loci	CDS	57633965	57634083	.	+	1	gene_id "ENSSTUG00000002290"; transcript_id "mikado.13G1306.6"; ID "mikado.13G1306.6.CDS18";
13	Mikado_loci	CDS	57634412	57634616	.	+	2	gene_id "ENSSTUG00000002290"; transcript_id "mikado.13G1306.6"; ID "mikado.13G1306.6.CDS19";
13	Mikado_loci	CDS	57634734	57634834	.	+	1	gene_id "ENSSTUG00000002290"; transcript_id "mikado.13G1306.6"; ID "mikado.13G1306.6.CDS20";
13	Mikado_loci	CDS	57637573	57637747	.	+	2	gene_id "ENSSTUG00000002290"; transcript_id "mikado.13G1306.6"; ID "mikado.13G1306.6.CDS21";
13	Mikado_loci	CDS	57638505	57638646	.	+	1	gene_id "ENSSTUG00000002290"; transcript_id "mikado.13G1306.6"; ID "mikado.13G1306.6.CDS22";
13	Mikado_loci	CDS	57638913	57639104	.	+	0	gene_id "ENSSTUG00000002290"; transcript_id "mikado.13G1306.6"; ID "mikado.13G1306.6.CDS23";
13	Mikado_loci	CDS	57641327	57641478	.	+	0	gene_id "ENSSTUG00000002290"; transcript_id "mikado.13G1306.6"; ID "mikado.13G1306.6.CDS24";
13	Mikado_loci	CDS	57641689	57641846	.	+	1	gene_id "ENSSTUG00000002290"; transcript_id "mikado.13G1306.6"; ID "mikado.13G1306.6.CDS25";
13	Mikado_loci	CDS	57642076	57642149	.	+	2	gene_id "ENSSTUG00000002290"; transcript_id "mikado.13G1306.6"; ID "mikado.13G1306.6.CDS26";
13	Mikado_loci	CDS	57642282	57642481	.	+	0	gene_id "ENSSTUG00000002290"; transcript_id "mikado.13G1306.6"; ID "mikado.13G1306.6.CDS27";
13	Mikado_loci	CDS	57642734	57642861	.	+	1	gene_id "ENSSTUG00000002290"; transcript_id "mikado.13G1306.6"; ID "mikado.13G1306.6.CDS28";
13	Mikado_loci	CDS	57645259	57645410	.	+	2	gene_id "ENSSTUG00000002290"; transcript_id "mikado.13G1306.6"; ID "mikado.13G1306.6.CDS29";
13	Mikado_loci	CDS	57645870	57646012	.	+	0	gene_id "ENSSTUG00000002290"; transcript_id "mikado.13G1306.6"; ID "mikado.13G1306.6.CDS30";
13	Mikado_loci	CDS	57648491	57648647	.	+	1	gene_id "ENSSTUG00000002290"; transcript_id "mikado.13G1306.6"; ID "mikado.13G1306.6.CDS31";
13	Mikado_loci	CDS	57648853	57648951	.	+	0	gene_id "ENSSTUG00000002290"; transcript_id "mikado.13G1306.6"; ID "mikado.13G1306.6.CDS32";
13	Mikado_loci	CDS	57649167	57649281	.	+	0	gene_id "ENSSTUG00000002290"; transcript_id "mikado.13G1306.6"; ID "mikado.13G1306.6.CDS33";
13	Mikado_loci	CDS	57649572	57649726	.	+	2	gene_id "ENSSTUG00000002290"; transcript_id "mikado.13G1306.6"; ID "mikado.13G1306.6.CDS34";
13	Mikado_loci	CDS	57649990	57650154	.	+	0	gene_id "ENSSTUG00000002290"; transcript_id "mikado.13G1306.6"; ID "mikado.13G1306.6.CDS35";
13	Mikado_loci	CDS	57650540	57650704	.	+	0	gene_id "ENSSTUG00000002290"; transcript_id "mikado.13G1306.6"; ID "mikado.13G1306.6.CDS36";
13	Mikado_loci	CDS	57650814	57650927	.	+	0	gene_id "ENSSTUG00000002290"; transcript_id "mikado.13G1306.6"; ID "mikado.13G1306.6.CDS37";
13	Mikado_loci	CDS	57651035	57651129	.	+	0	gene_id "ENSSTUG00000002290"; transcript_id "mikado.13G1306.6"; ID "mikado.13G1306.6.CDS38";
13	Mikado_loci	CDS	57651215	57651318	.	+	1	gene_id "ENSSTUG00000002290"; transcript_id "mikado.13G1306.6"; ID "mikado.13G1306.6.CDS39";
13	Mikado_loci	CDS	57651682	57651878	.	+	2	gene_id "ENSSTUG00000002290"; transcript_id "mikado.13G1306.6"; ID "mikado.13G1306.6.CDS40";
13	Mikado_loci	five_prime_utr	57601254	57601368	.	+	.	gene_id "ENSSTUG00000002290"; transcript_id "mikado.13G1306.6"; ID "mikado.13G1306.6.five_prime_UTR1";
13	Mikado_loci	five_prime_utr	57609709	57609757	.	+	.	gene_id "ENSSTUG00000002290"; transcript_id "mikado.13G1306.6"; ID "mikado.13G1306.6.five_prime_UTR2";
13	Mikado_loci	three_prime_utr	57651879	57653095	.	+	.	gene_id "ENSSTUG00000002290"; transcript_id "mikado.13G1306.6"; ID "mikado.13G1306.6.three_prime_UTR1";
13	Mikado_loci	transcript	57601254	57653095	18	+	.	gene_id "ENSSTUG00000002290"; transcript_id "mikado.13G1306.7"; ID "mikado.13G1306.7";
13	Mikado_loci	exon	57601254	57601368	.	+	.	gene_id "ENSSTUG00000002290"; transcript_id "mikado.13G1306.7"; ID "mikado.13G1306.7.exon1";
13	Mikado_loci	exon	57609709	57609855	.	+	.	gene_id "ENSSTUG00000002290"; transcript_id "mikado.13G1306.7"; ID "mikado.13G1306.7.exon2";
13	Mikado_loci	exon	57610694	57611487	.	+	.	gene_id "ENSSTUG00000002290"; transcript_id "mikado.13G1306.7"; ID "mikado.13G1306.7.exon3";
13	Mikado_loci	exon	57613441	57613545	.	+	.	gene_id "ENSSTUG00000002290"; transcript_id "mikado.13G1306.7"; ID "mikado.13G1306.7.exon4";
13	Mikado_loci	exon	57625918	57626070	.	+	.	gene_id "ENSSTUG00000002290"; transcript_id "mikado.13G1306.7"; ID "mikado.13G1306.7.exon5";
13	Mikado_loci	exon	57626622	57626705	.	+	.	gene_id "ENSSTUG00000002290"; transcript_id "mikado.13G1306.7"; ID "mikado.13G1306.7.exon6";
13	Mikado_loci	exon	57627360	57627455	.	+	.	gene_id "ENSSTUG00000002290"; transcript_id "mikado.13G1306.7"; ID "mikado.13G1306.7.exon7";
13	Mikado_loci	exon	57627816	57627967	.	+	.	gene_id "ENSSTUG00000002290"; transcript_id "mikado.13G1306.7"; ID "mikado.13G1306.7.exon8";
13	Mikado_loci	exon	57628067	57628102	.	+	.	gene_id "ENSSTUG00000002290"; transcript_id "mikado.13G1306.7"; ID "mikado.13G1306.7.exon9";
13	Mikado_loci	exon	57628351	57628446	.	+	.	gene_id "ENSSTUG00000002290"; transcript_id "mikado.13G1306.7"; ID "mikado.13G1306.7.exon10";
13	Mikado_loci	exon	57628739	57628831	.	+	.	gene_id "ENSSTUG00000002290"; transcript_id "mikado.13G1306.7"; ID "mikado.13G1306.7.exon11";
13	Mikado_loci	exon	57631705	57631866	.	+	.	gene_id "ENSSTUG00000002290"; transcript_id "mikado.13G1306.7"; ID "mikado.13G1306.7.exon12";
13	Mikado_loci	exon	57631994	57632062	.	+	.	gene_id "ENSSTUG00000002290"; transcript_id "mikado.13G1306.7"; ID "mikado.13G1306.7.exon13";
13	Mikado_loci	exon	57632187	57632352	.	+	.	gene_id "ENSSTUG00000002290"; transcript_id "mikado.13G1306.7"; ID "mikado.13G1306.7.exon14";
13	Mikado_loci	exon	57632570	57632687	.	+	.	gene_id "ENSSTUG00000002290"; transcript_id "mikado.13G1306.7"; ID "mikado.13G1306.7.exon15";
13	Mikado_loci	exon	57632855	57633011	.	+	.	gene_id "ENSSTUG00000002290"; transcript_id "mikado.13G1306.7"; ID "mikado.13G1306.7.exon16";
13	Mikado_loci	exon	57633229	57633382	.	+	.	gene_id "ENSSTUG00000002290"; transcript_id "mikado.13G1306.7"; ID "mikado.13G1306.7.exon17";
13	Mikado_loci	exon	57633603	57633831	.	+	.	gene_id "ENSSTUG00000002290"; transcript_id "mikado.13G1306.7"; ID "mikado.13G1306.7.exon18";
13	Mikado_loci	exon	57633965	57634083	.	+	.	gene_id "ENSSTUG00000002290"; transcript_id "mikado.13G1306.7"; ID "mikado.13G1306.7.exon19";
13	Mikado_loci	exon	57634412	57634616	.	+	.	gene_id "ENSSTUG00000002290"; transcript_id "mikado.13G1306.7"; ID "mikado.13G1306.7.exon20";
13	Mikado_loci	exon	57634734	57634834	.	+	.	gene_id "ENSSTUG00000002290"; transcript_id "mikado.13G1306.7"; ID "mikado.13G1306.7.exon21";
13	Mikado_loci	exon	57637573	57637747	.	+	.	gene_id "ENSSTUG00000002290"; transcript_id "mikado.13G1306.7"; ID "mikado.13G1306.7.exon22";
13	Mikado_loci	exon	57638505	57638646	.	+	.	gene_id "ENSSTUG00000002290"; transcript_id "mikado.13G1306.7"; ID "mikado.13G1306.7.exon23";
13	Mikado_loci	exon	57638913	57639104	.	+	.	gene_id "ENSSTUG00000002290"; transcript_id "mikado.13G1306.7"; ID "mikado.13G1306.7.exon24";
13	Mikado_loci	exon	57641327	57641478	.	+	.	gene_id "ENSSTUG00000002290"; transcript_id "mikado.13G1306.7"; ID "mikado.13G1306.7.exon25";
13	Mikado_loci	exon	57641689	57641846	.	+	.	gene_id "ENSSTUG00000002290"; transcript_id "mikado.13G1306.7"; ID "mikado.13G1306.7.exon26";
13	Mikado_loci	exon	57642076	57642149	.	+	.	gene_id "ENSSTUG00000002290"; transcript_id "mikado.13G1306.7"; ID "mikado.13G1306.7.exon27";
13	Mikado_loci	exon	57642282	57642481	.	+	.	gene_id "ENSSTUG00000002290"; transcript_id "mikado.13G1306.7"; ID "mikado.13G1306.7.exon28";
13	Mikado_loci	exon	57642734	57642861	.	+	.	gene_id "ENSSTUG00000002290"; transcript_id "mikado.13G1306.7"; ID "mikado.13G1306.7.exon29";
13	Mikado_loci	exon	57645259	57645410	.	+	.	gene_id "ENSSTUG00000002290"; transcript_id "mikado.13G1306.7"; ID "mikado.13G1306.7.exon30";
13	Mikado_loci	exon	57645870	57646012	.	+	.	gene_id "ENSSTUG00000002290"; transcript_id "mikado.13G1306.7"; ID "mikado.13G1306.7.exon31";
13	Mikado_loci	exon	57648491	57648647	.	+	.	gene_id "ENSSTUG00000002290"; transcript_id "mikado.13G1306.7"; ID "mikado.13G1306.7.exon32";
13	Mikado_loci	exon	57648853	57648951	.	+	.	gene_id "ENSSTUG00000002290"; transcript_id "mikado.13G1306.7"; ID "mikado.13G1306.7.exon33";
13	Mikado_loci	exon	57649167	57649281	.	+	.	gene_id "ENSSTUG00000002290"; transcript_id "mikado.13G1306.7"; ID "mikado.13G1306.7.exon34";
13	Mikado_loci	exon	57649572	57649726	.	+	.	gene_id "ENSSTUG00000002290"; transcript_id "mikado.13G1306.7"; ID "mikado.13G1306.7.exon35";
13	Mikado_loci	exon	57649990	57650154	.	+	.	gene_id "ENSSTUG00000002290"; transcript_id "mikado.13G1306.7"; ID "mikado.13G1306.7.exon36";
13	Mikado_loci	exon	57650540	57650704	.	+	.	gene_id "ENSSTUG00000002290"; transcript_id "mikado.13G1306.7"; ID "mikado.13G1306.7.exon37";
13	Mikado_loci	exon	57650814	57650927	.	+	.	gene_id "ENSSTUG00000002290"; transcript_id "mikado.13G1306.7"; ID "mikado.13G1306.7.exon38";
13	Mikado_loci	exon	57651035	57651129	.	+	.	gene_id "ENSSTUG00000002290"; transcript_id "mikado.13G1306.7"; ID "mikado.13G1306.7.exon39";
13	Mikado_loci	exon	57651215	57651318	.	+	.	gene_id "ENSSTUG00000002290"; transcript_id "mikado.13G1306.7"; ID "mikado.13G1306.7.exon40";
13	Mikado_loci	exon	57651682	57653095	.	+	.	gene_id "ENSSTUG00000002290"; transcript_id "mikado.13G1306.7"; ID "mikado.13G1306.7.exon41";
13	Mikado_loci	CDS	57609758	57609855	.	+	0	gene_id "ENSSTUG00000002290"; transcript_id "mikado.13G1306.7"; ID "mikado.13G1306.7.CDS1";
13	Mikado_loci	CDS	57610694	57611487	.	+	1	gene_id "ENSSTUG00000002290"; transcript_id "mikado.13G1306.7"; ID "mikado.13G1306.7.CDS2";
13	Mikado_loci	CDS	57613441	57613545	.	+	2	gene_id "ENSSTUG00000002290"; transcript_id "mikado.13G1306.7"; ID "mikado.13G1306.7.CDS3";
13	Mikado_loci	CDS	57625918	57626070	.	+	2	gene_id "ENSSTUG00000002290"; transcript_id "mikado.13G1306.7"; ID "mikado.13G1306.7.CDS4";
13	Mikado_loci	CDS	57626622	57626705	.	+	2	gene_id "ENSSTUG00000002290"; transcript_id "mikado.13G1306.7"; ID "mikado.13G1306.7.CDS5";
13	Mikado_loci	CDS	57627360	57627455	.	+	2	gene_id "ENSSTUG00000002290"; transcript_id "mikado.13G1306.7"; ID "mikado.13G1306.7.CDS6";
13	Mikado_loci	CDS	57627816	57627967	.	+	2	gene_id "ENSSTUG00000002290"; transcript_id "mikado.13G1306.7"; ID "mikado.13G1306.7.CDS7";
13	Mikado_loci	CDS	57628067	57628102	.	+	0	gene_id "ENSSTUG00000002290"; transcript_id "mikado.13G1306.7"; ID "mikado.13G1306.7.CDS8";
13	Mikado_loci	CDS	57628351	57628446	.	+	0	gene_id "ENSSTUG00000002290"; transcript_id "mikado.13G1306.7"; ID "mikado.13G1306.7.CDS9";
13	Mikado_loci	CDS	57628739	57628831	.	+	0	gene_id "ENSSTUG00000002290"; transcript_id "mikado.13G1306.7"; ID "mikado.13G1306.7.CDS10";
13	Mikado_loci	CDS	57631705	57631866	.	+	0	gene_id "ENSSTUG00000002290"; transcript_id "mikado.13G1306.7"; ID "mikado.13G1306.7.CDS11";
13	Mikado_loci	CDS	57631994	57632062	.	+	0	gene_id "ENSSTUG00000002290"; transcript_id "mikado.13G1306.7"; ID "mikado.13G1306.7.CDS12";
13	Mikado_loci	CDS	57632187	57632352	.	+	0	gene_id "ENSSTUG00000002290"; transcript_id "mikado.13G1306.7"; ID "mikado.13G1306.7.CDS13";
13	Mikado_loci	CDS	57632570	57632687	.	+	2	gene_id "ENSSTUG00000002290"; transcript_id "mikado.13G1306.7"; ID "mikado.13G1306.7.CDS14";
13	Mikado_loci	CDS	57632855	57633011	.	+	1	gene_id "ENSSTUG00000002290"; transcript_id "mikado.13G1306.7"; ID "mikado.13G1306.7.CDS15";
13	Mikado_loci	CDS	57633229	57633382	.	+	0	gene_id "ENSSTUG00000002290"; transcript_id "mikado.13G1306.7"; ID "mikado.13G1306.7.CDS16";
13	Mikado_loci	CDS	57633603	57633831	.	+	2	gene_id "ENSSTUG00000002290"; transcript_id "mikado.13G1306.7"; ID "mikado.13G1306.7.CDS17";
13	Mikado_loci	CDS	57633965	57634083	.	+	1	gene_id "ENSSTUG00000002290"; transcript_id "mikado.13G1306.7"; ID "mikado.13G1306.7.CDS18";
13	Mikado_loci	CDS	57634412	57634616	.	+	2	gene_id "ENSSTUG00000002290"; transcript_id "mikado.13G1306.7"; ID "mikado.13G1306.7.CDS19";
13	Mikado_loci	CDS	57634734	57634834	.	+	1	gene_id "ENSSTUG00000002290"; transcript_id "mikado.13G1306.7"; ID "mikado.13G1306.7.CDS20";
13	Mikado_loci	CDS	57637573	57637747	.	+	2	gene_id "ENSSTUG00000002290"; transcript_id "mikado.13G1306.7"; ID "mikado.13G1306.7.CDS21";
13	Mikado_loci	CDS	57638505	57638646	.	+	1	gene_id "ENSSTUG00000002290"; transcript_id "mikado.13G1306.7"; ID "mikado.13G1306.7.CDS22";
13	Mikado_loci	CDS	57638913	57639104	.	+	0	gene_id "ENSSTUG00000002290"; transcript_id "mikado.13G1306.7"; ID "mikado.13G1306.7.CDS23";
13	Mikado_loci	CDS	57641327	57641478	.	+	0	gene_id "ENSSTUG00000002290"; transcript_id "mikado.13G1306.7"; ID "mikado.13G1306.7.CDS24";
13	Mikado_loci	CDS	57641689	57641846	.	+	1	gene_id "ENSSTUG00000002290"; transcript_id "mikado.13G1306.7"; ID "mikado.13G1306.7.CDS25";
13	Mikado_loci	CDS	57642076	57642149	.	+	2	gene_id "ENSSTUG00000002290"; transcript_id "mikado.13G1306.7"; ID "mikado.13G1306.7.CDS26";
13	Mikado_loci	CDS	57642282	57642481	.	+	0	gene_id "ENSSTUG00000002290"; transcript_id "mikado.13G1306.7"; ID "mikado.13G1306.7.CDS27";
13	Mikado_loci	CDS	57642734	57642861	.	+	1	gene_id "ENSSTUG00000002290"; transcript_id "mikado.13G1306.7"; ID "mikado.13G1306.7.CDS28";
13	Mikado_loci	CDS	57645259	57645410	.	+	2	gene_id "ENSSTUG00000002290"; transcript_id "mikado.13G1306.7"; ID "mikado.13G1306.7.CDS29";
13	Mikado_loci	CDS	57645870	57646012	.	+	0	gene_id "ENSSTUG00000002290"; transcript_id "mikado.13G1306.7"; ID "mikado.13G1306.7.CDS30";
13	Mikado_loci	CDS	57648491	57648647	.	+	1	gene_id "ENSSTUG00000002290"; transcript_id "mikado.13G1306.7"; ID "mikado.13G1306.7.CDS31";
13	Mikado_loci	CDS	57648853	57648951	.	+	0	gene_id "ENSSTUG00000002290"; transcript_id "mikado.13G1306.7"; ID "mikado.13G1306.7.CDS32";
13	Mikado_loci	CDS	57649167	57649281	.	+	0	gene_id "ENSSTUG00000002290"; transcript_id "mikado.13G1306.7"; ID "mikado.13G1306.7.CDS33";
13	Mikado_loci	CDS	57649572	57649726	.	+	2	gene_id "ENSSTUG00000002290"; transcript_id "mikado.13G1306.7"; ID "mikado.13G1306.7.CDS34";
13	Mikado_loci	CDS	57649990	57650154	.	+	0	gene_id "ENSSTUG00000002290"; transcript_id "mikado.13G1306.7"; ID "mikado.13G1306.7.CDS35";
13	Mikado_loci	CDS	57650540	57650704	.	+	0	gene_id "ENSSTUG00000002290"; transcript_id "mikado.13G1306.7"; ID "mikado.13G1306.7.CDS36";
13	Mikado_loci	CDS	57650814	57650927	.	+	0	gene_id "ENSSTUG00000002290"; transcript_id "mikado.13G1306.7"; ID "mikado.13G1306.7.CDS37";
13	Mikado_loci	CDS	57651035	57651129	.	+	0	gene_id "ENSSTUG00000002290"; transcript_id "mikado.13G1306.7"; ID "mikado.13G1306.7.CDS38";
13	Mikado_loci	CDS	57651215	57651318	.	+	1	gene_id "ENSSTUG00000002290"; transcript_id "mikado.13G1306.7"; ID "mikado.13G1306.7.CDS39";
13	Mikado_loci	CDS	57651682	57651878	.	+	2	gene_id "ENSSTUG00000002290"; transcript_id "mikado.13G1306.7"; ID "mikado.13G1306.7.CDS40";
13	Mikado_loci	five_prime_utr	57601254	57601368	.	+	.	gene_id "ENSSTUG00000002290"; transcript_id "mikado.13G1306.7"; ID "mikado.13G1306.7.five_prime_UTR1";
13	Mikado_loci	five_prime_utr	57609709	57609757	.	+	.	gene_id "ENSSTUG00000002290"; transcript_id "mikado.13G1306.7"; ID "mikado.13G1306.7.five_prime_UTR2";
13	Mikado_loci	three_prime_utr	57651879	57653095	.	+	.	gene_id "ENSSTUG00000002290"; transcript_id "mikado.13G1306.7"; ID "mikado.13G1306.7.three_prime_UTR1";
13	Mikado_loci	transcript	57601254	57653095	18	+	.	gene_id "ENSSTUG00000002290"; transcript_id "mikado.13G1306.8"; ID "mikado.13G1306.8";
13	Mikado_loci	exon	57601254	57601368	.	+	.	gene_id "ENSSTUG00000002290"; transcript_id "mikado.13G1306.8"; ID "mikado.13G1306.8.exon1";
13	Mikado_loci	exon	57609709	57609855	.	+	.	gene_id "ENSSTUG00000002290"; transcript_id "mikado.13G1306.8"; ID "mikado.13G1306.8.exon2";
13	Mikado_loci	exon	57610694	57611487	.	+	.	gene_id "ENSSTUG00000002290"; transcript_id "mikado.13G1306.8"; ID "mikado.13G1306.8.exon3";
13	Mikado_loci	exon	57613441	57613546	.	+	.	gene_id "ENSSTUG00000002290"; transcript_id "mikado.13G1306.8"; ID "mikado.13G1306.8.exon4";
13	Mikado_loci	exon	57625928	57626064	.	+	.	gene_id "ENSSTUG00000002290"; transcript_id "mikado.13G1306.8"; ID "mikado.13G1306.8.exon5";
13	Mikado_loci	exon	57626622	57626705	.	+	.	gene_id "ENSSTUG00000002290"; transcript_id "mikado.13G1306.8"; ID "mikado.13G1306.8.exon6";
13	Mikado_loci	exon	57627360	57627455	.	+	.	gene_id "ENSSTUG00000002290"; transcript_id "mikado.13G1306.8"; ID "mikado.13G1306.8.exon7";
13	Mikado_loci	exon	57627816	57627967	.	+	.	gene_id "ENSSTUG00000002290"; transcript_id "mikado.13G1306.8"; ID "mikado.13G1306.8.exon8";
13	Mikado_loci	exon	57628067	57628102	.	+	.	gene_id "ENSSTUG00000002290"; transcript_id "mikado.13G1306.8"; ID "mikado.13G1306.8.exon9";
13	Mikado_loci	exon	57628351	57628446	.	+	.	gene_id "ENSSTUG00000002290"; transcript_id "mikado.13G1306.8"; ID "mikado.13G1306.8.exon10";
13	Mikado_loci	exon	57628739	57628831	.	+	.	gene_id "ENSSTUG00000002290"; transcript_id "mikado.13G1306.8"; ID "mikado.13G1306.8.exon11";
13	Mikado_loci	exon	57631705	57631866	.	+	.	gene_id "ENSSTUG00000002290"; transcript_id "mikado.13G1306.8"; ID "mikado.13G1306.8.exon12";
13	Mikado_loci	exon	57631994	57632062	.	+	.	gene_id "ENSSTUG00000002290"; transcript_id "mikado.13G1306.8"; ID "mikado.13G1306.8.exon13";
13	Mikado_loci	exon	57632187	57632352	.	+	.	gene_id "ENSSTUG00000002290"; transcript_id "mikado.13G1306.8"; ID "mikado.13G1306.8.exon14";
13	Mikado_loci	exon	57632570	57632687	.	+	.	gene_id "ENSSTUG00000002290"; transcript_id "mikado.13G1306.8"; ID "mikado.13G1306.8.exon15";
13	Mikado_loci	exon	57632855	57633011	.	+	.	gene_id "ENSSTUG00000002290"; transcript_id "mikado.13G1306.8"; ID "mikado.13G1306.8.exon16";
13	Mikado_loci	exon	57633229	57633382	.	+	.	gene_id "ENSSTUG00000002290"; transcript_id "mikado.13G1306.8"; ID "mikado.13G1306.8.exon17";
13	Mikado_loci	exon	57633603	57633831	.	+	.	gene_id "ENSSTUG00000002290"; transcript_id "mikado.13G1306.8"; ID "mikado.13G1306.8.exon18";
13	Mikado_loci	exon	57633965	57634083	.	+	.	gene_id "ENSSTUG00000002290"; transcript_id "mikado.13G1306.8"; ID "mikado.13G1306.8.exon19";
13	Mikado_loci	exon	57634412	57634616	.	+	.	gene_id "ENSSTUG00000002290"; transcript_id "mikado.13G1306.8"; ID "mikado.13G1306.8.exon20";
13	Mikado_loci	exon	57634734	57634834	.	+	.	gene_id "ENSSTUG00000002290"; transcript_id "mikado.13G1306.8"; ID "mikado.13G1306.8.exon21";
13	Mikado_loci	exon	57637573	57637747	.	+	.	gene_id "ENSSTUG00000002290"; transcript_id "mikado.13G1306.8"; ID "mikado.13G1306.8.exon22";
13	Mikado_loci	exon	57638505	57638646	.	+	.	gene_id "ENSSTUG00000002290"; transcript_id "mikado.13G1306.8"; ID "mikado.13G1306.8.exon23";
13	Mikado_loci	exon	57638913	57639104	.	+	.	gene_id "ENSSTUG00000002290"; transcript_id "mikado.13G1306.8"; ID "mikado.13G1306.8.exon24";
13	Mikado_loci	exon	57641327	57641478	.	+	.	gene_id "ENSSTUG00000002290"; transcript_id "mikado.13G1306.8"; ID "mikado.13G1306.8.exon25";
13	Mikado_loci	exon	57641689	57641846	.	+	.	gene_id "ENSSTUG00000002290"; transcript_id "mikado.13G1306.8"; ID "mikado.13G1306.8.exon26";
13	Mikado_loci	exon	57642076	57642149	.	+	.	gene_id "ENSSTUG00000002290"; transcript_id "mikado.13G1306.8"; ID "mikado.13G1306.8.exon27";
13	Mikado_loci	exon	57642282	57642481	.	+	.	gene_id "ENSSTUG00000002290"; transcript_id "mikado.13G1306.8"; ID "mikado.13G1306.8.exon28";
13	Mikado_loci	exon	57642734	57642861	.	+	.	gene_id "ENSSTUG00000002290"; transcript_id "mikado.13G1306.8"; ID "mikado.13G1306.8.exon29";
13	Mikado_loci	exon	57645259	57645410	.	+	.	gene_id "ENSSTUG00000002290"; transcript_id "mikado.13G1306.8"; ID "mikado.13G1306.8.exon30";
13	Mikado_loci	exon	57645870	57646012	.	+	.	gene_id "ENSSTUG00000002290"; transcript_id "mikado.13G1306.8"; ID "mikado.13G1306.8.exon31";
13	Mikado_loci	exon	57648491	57648647	.	+	.	gene_id "ENSSTUG00000002290"; transcript_id "mikado.13G1306.8"; ID "mikado.13G1306.8.exon32";
13	Mikado_loci	exon	57648853	57648951	.	+	.	gene_id "ENSSTUG00000002290"; transcript_id "mikado.13G1306.8"; ID "mikado.13G1306.8.exon33";
13	Mikado_loci	exon	57649167	57649281	.	+	.	gene_id "ENSSTUG00000002290"; transcript_id "mikado.13G1306.8"; ID "mikado.13G1306.8.exon34";
13	Mikado_loci	exon	57649572	57649726	.	+	.	gene_id "ENSSTUG00000002290"; transcript_id "mikado.13G1306.8"; ID "mikado.13G1306.8.exon35";
13	Mikado_loci	exon	57649990	57650154	.	+	.	gene_id "ENSSTUG00000002290"; transcript_id "mikado.13G1306.8"; ID "mikado.13G1306.8.exon36";
13	Mikado_loci	exon	57650540	57650704	.	+	.	gene_id "ENSSTUG00000002290"; transcript_id "mikado.13G1306.8"; ID "mikado.13G1306.8.exon37";
13	Mikado_loci	exon	57650814	57650927	.	+	.	gene_id "ENSSTUG00000002290"; transcript_id "mikado.13G1306.8"; ID "mikado.13G1306.8.exon38";
13	Mikado_loci	exon	57651035	57651129	.	+	.	gene_id "ENSSTUG00000002290"; transcript_id "mikado.13G1306.8"; ID "mikado.13G1306.8.exon39";
13	Mikado_loci	exon	57651215	57651318	.	+	.	gene_id "ENSSTUG00000002290"; transcript_id "mikado.13G1306.8"; ID "mikado.13G1306.8.exon40";
13	Mikado_loci	exon	57651682	57653095	.	+	.	gene_id "ENSSTUG00000002290"; transcript_id "mikado.13G1306.8"; ID "mikado.13G1306.8.exon41";
13	Mikado_loci	CDS	57609758	57609855	.	+	0	gene_id "ENSSTUG00000002290"; transcript_id "mikado.13G1306.8"; ID "mikado.13G1306.8.CDS1";
13	Mikado_loci	CDS	57610694	57611487	.	+	1	gene_id "ENSSTUG00000002290"; transcript_id "mikado.13G1306.8"; ID "mikado.13G1306.8.CDS2";
13	Mikado_loci	CDS	57613441	57613546	.	+	2	gene_id "ENSSTUG00000002290"; transcript_id "mikado.13G1306.8"; ID "mikado.13G1306.8.CDS3";
13	Mikado_loci	CDS	57625928	57626064	.	+	1	gene_id "ENSSTUG00000002290"; transcript_id "mikado.13G1306.8"; ID "mikado.13G1306.8.CDS4";
13	Mikado_loci	CDS	57626622	57626705	.	+	2	gene_id "ENSSTUG00000002290"; transcript_id "mikado.13G1306.8"; ID "mikado.13G1306.8.CDS5";
13	Mikado_loci	CDS	57627360	57627455	.	+	2	gene_id "ENSSTUG00000002290"; transcript_id "mikado.13G1306.8"; ID "mikado.13G1306.8.CDS6";
13	Mikado_loci	CDS	57627816	57627967	.	+	2	gene_id "ENSSTUG00000002290"; transcript_id "mikado.13G1306.8"; ID "mikado.13G1306.8.CDS7";
13	Mikado_loci	CDS	57628067	57628102	.	+	0	gene_id "ENSSTUG00000002290"; transcript_id "mikado.13G1306.8"; ID "mikado.13G1306.8.CDS8";
13	Mikado_loci	CDS	57628351	57628446	.	+	0	gene_id "ENSSTUG00000002290"; transcript_id "mikado.13G1306.8"; ID "mikado.13G1306.8.CDS9";
13	Mikado_loci	CDS	57628739	57628831	.	+	0	gene_id "ENSSTUG00000002290"; transcript_id "mikado.13G1306.8"; ID "mikado.13G1306.8.CDS10";
13	Mikado_loci	CDS	57631705	57631866	.	+	0	gene_id "ENSSTUG00000002290"; transcript_id "mikado.13G1306.8"; ID "mikado.13G1306.8.CDS11";
13	Mikado_loci	CDS	57631994	57632062	.	+	0	gene_id "ENSSTUG00000002290"; transcript_id "mikado.13G1306.8"; ID "mikado.13G1306.8.CDS12";
13	Mikado_loci	CDS	57632187	57632352	.	+	0	gene_id "ENSSTUG00000002290"; transcript_id "mikado.13G1306.8"; ID "mikado.13G1306.8.CDS13";
13	Mikado_loci	CDS	57632570	57632687	.	+	2	gene_id "ENSSTUG00000002290"; transcript_id "mikado.13G1306.8"; ID "mikado.13G1306.8.CDS14";
13	Mikado_loci	CDS	57632855	57633011	.	+	1	gene_id "ENSSTUG00000002290"; transcript_id "mikado.13G1306.8"; ID "mikado.13G1306.8.CDS15";
13	Mikado_loci	CDS	57633229	57633382	.	+	0	gene_id "ENSSTUG00000002290"; transcript_id "mikado.13G1306.8"; ID "mikado.13G1306.8.CDS16";
13	Mikado_loci	CDS	57633603	57633831	.	+	2	gene_id "ENSSTUG00000002290"; transcript_id "mikado.13G1306.8"; ID "mikado.13G1306.8.CDS17";
13	Mikado_loci	CDS	57633965	57634083	.	+	1	gene_id "ENSSTUG00000002290"; transcript_id "mikado.13G1306.8"; ID "mikado.13G1306.8.CDS18";
13	Mikado_loci	CDS	57634412	57634616	.	+	2	gene_id "ENSSTUG00000002290"; transcript_id "mikado.13G1306.8"; ID "mikado.13G1306.8.CDS19";
13	Mikado_loci	CDS	57634734	57634834	.	+	1	gene_id "ENSSTUG00000002290"; transcript_id "mikado.13G1306.8"; ID "mikado.13G1306.8.CDS20";
13	Mikado_loci	CDS	57637573	57637747	.	+	2	gene_id "ENSSTUG00000002290"; transcript_id "mikado.13G1306.8"; ID "mikado.13G1306.8.CDS21";
13	Mikado_loci	CDS	57638505	57638646	.	+	1	gene_id "ENSSTUG00000002290"; transcript_id "mikado.13G1306.8"; ID "mikado.13G1306.8.CDS22";
13	Mikado_loci	CDS	57638913	57639104	.	+	0	gene_id "ENSSTUG00000002290"; transcript_id "mikado.13G1306.8"; ID "mikado.13G1306.8.CDS23";
13	Mikado_loci	CDS	57641327	57641478	.	+	0	gene_id "ENSSTUG00000002290"; transcript_id "mikado.13G1306.8"; ID "mikado.13G1306.8.CDS24";
13	Mikado_loci	CDS	57641689	57641846	.	+	1	gene_id "ENSSTUG00000002290"; transcript_id "mikado.13G1306.8"; ID "mikado.13G1306.8.CDS25";
13	Mikado_loci	CDS	57642076	57642149	.	+	2	gene_id "ENSSTUG00000002290"; transcript_id "mikado.13G1306.8"; ID "mikado.13G1306.8.CDS26";
13	Mikado_loci	CDS	57642282	57642481	.	+	0	gene_id "ENSSTUG00000002290"; transcript_id "mikado.13G1306.8"; ID "mikado.13G1306.8.CDS27";
13	Mikado_loci	CDS	57642734	57642861	.	+	1	gene_id "ENSSTUG00000002290"; transcript_id "mikado.13G1306.8"; ID "mikado.13G1306.8.CDS28";
13	Mikado_loci	CDS	57645259	57645410	.	+	2	gene_id "ENSSTUG00000002290"; transcript_id "mikado.13G1306.8"; ID "mikado.13G1306.8.CDS29";
13	Mikado_loci	CDS	57645870	57646012	.	+	0	gene_id "ENSSTUG00000002290"; transcript_id "mikado.13G1306.8"; ID "mikado.13G1306.8.CDS30";
13	Mikado_loci	CDS	57648491	57648647	.	+	1	gene_id "ENSSTUG00000002290"; transcript_id "mikado.13G1306.8"; ID "mikado.13G1306.8.CDS31";
13	Mikado_loci	CDS	57648853	57648951	.	+	0	gene_id "ENSSTUG00000002290"; transcript_id "mikado.13G1306.8"; ID "mikado.13G1306.8.CDS32";
13	Mikado_loci	CDS	57649167	57649281	.	+	0	gene_id "ENSSTUG00000002290"; transcript_id "mikado.13G1306.8"; ID "mikado.13G1306.8.CDS33";
13	Mikado_loci	CDS	57649572	57649726	.	+	2	gene_id "ENSSTUG00000002290"; transcript_id "mikado.13G1306.8"; ID "mikado.13G1306.8.CDS34";
13	Mikado_loci	CDS	57649990	57650154	.	+	0	gene_id "ENSSTUG00000002290"; transcript_id "mikado.13G1306.8"; ID "mikado.13G1306.8.CDS35";
13	Mikado_loci	CDS	57650540	57650704	.	+	0	gene_id "ENSSTUG00000002290"; transcript_id "mikado.13G1306.8"; ID "mikado.13G1306.8.CDS36";
13	Mikado_loci	CDS	57650814	57650927	.	+	0	gene_id "ENSSTUG00000002290"; transcript_id "mikado.13G1306.8"; ID "mikado.13G1306.8.CDS37";
13	Mikado_loci	CDS	57651035	57651129	.	+	0	gene_id "ENSSTUG00000002290"; transcript_id "mikado.13G1306.8"; ID "mikado.13G1306.8.CDS38";
13	Mikado_loci	CDS	57651215	57651318	.	+	1	gene_id "ENSSTUG00000002290"; transcript_id "mikado.13G1306.8"; ID "mikado.13G1306.8.CDS39";
13	Mikado_loci	CDS	57651682	57651878	.	+	2	gene_id "ENSSTUG00000002290"; transcript_id "mikado.13G1306.8"; ID "mikado.13G1306.8.CDS40";
13	Mikado_loci	five_prime_utr	57601254	57601368	.	+	.	gene_id "ENSSTUG00000002290"; transcript_id "mikado.13G1306.8"; ID "mikado.13G1306.8.five_prime_UTR1";
13	Mikado_loci	five_prime_utr	57609709	57609757	.	+	.	gene_id "ENSSTUG00000002290"; transcript_id "mikado.13G1306.8"; ID "mikado.13G1306.8.five_prime_UTR2";
13	Mikado_loci	three_prime_utr	57651879	57653095	.	+	.	gene_id "ENSSTUG00000002290"; transcript_id "mikado.13G1306.8"; ID "mikado.13G1306.8.three_prime_UTR1";
13	Mikado_loci	transcript	58073562	58078958	14	-	.	gene_id "ENSSTUG00000009785"; transcript_id "mikado.13G1323.2"; ID "mikado.13G1323.2";
13	Mikado_loci	exon	58073562	58074437	.	-	.	gene_id "ENSSTUG00000009785"; transcript_id "mikado.13G1323.2"; ID "mikado.13G1323.2.exon1";
13	Mikado_loci	exon	58074554	58074644	.	-	.	gene_id "ENSSTUG00000009785"; transcript_id "mikado.13G1323.2"; ID "mikado.13G1323.2.exon2";
13	Mikado_loci	exon	58075376	58075432	.	-	.	gene_id "ENSSTUG00000009785"; transcript_id "mikado.13G1323.2"; ID "mikado.13G1323.2.exon3";
13	Mikado_loci	exon	58077112	58077203	.	-	.	gene_id "ENSSTUG00000009785"; transcript_id "mikado.13G1323.2"; ID "mikado.13G1323.2.exon4";
13	Mikado_loci	exon	58077533	58077705	.	-	.	gene_id "ENSSTUG00000009785"; transcript_id "mikado.13G1323.2"; ID "mikado.13G1323.2.exon5";
13	Mikado_loci	exon	58077897	58078111	.	-	.	gene_id "ENSSTUG00000009785"; transcript_id "mikado.13G1323.2"; ID "mikado.13G1323.2.exon6";
13	Mikado_loci	exon	58078776	58078958	.	-	.	gene_id "ENSSTUG00000009785"; transcript_id "mikado.13G1323.2"; ID "mikado.13G1323.2.exon7";
13	Mikado_loci	CDS	58074306	58074437	.	-	0	gene_id "ENSSTUG00000009785"; transcript_id "mikado.13G1323.2"; ID "mikado.13G1323.2.CDS1";
13	Mikado_loci	CDS	58074554	58074644	.	-	1	gene_id "ENSSTUG00000009785"; transcript_id "mikado.13G1323.2"; ID "mikado.13G1323.2.CDS2";
13	Mikado_loci	CDS	58075376	58075432	.	-	1	gene_id "ENSSTUG00000009785"; transcript_id "mikado.13G1323.2"; ID "mikado.13G1323.2.CDS3";
13	Mikado_loci	CDS	58077112	58077203	.	-	0	gene_id "ENSSTUG00000009785"; transcript_id "mikado.13G1323.2"; ID "mikado.13G1323.2.CDS4";
13	Mikado_loci	CDS	58077533	58077705	.	-	2	gene_id "ENSSTUG00000009785"; transcript_id "mikado.13G1323.2"; ID "mikado.13G1323.2.CDS5";
13	Mikado_loci	CDS	58077897	58078107	.	-	0	gene_id "ENSSTUG00000009785"; transcript_id "mikado.13G1323.2"; ID "mikado.13G1323.2.CDS6";
13	Mikado_loci	five_prime_utr	58078108	58078111	.	-	.	gene_id "ENSSTUG00000009785"; transcript_id "mikado.13G1323.2"; ID "mikado.13G1323.2.five_prime_UTR1";
13	Mikado_loci	five_prime_utr	58078776	58078958	.	-	.	gene_id "ENSSTUG00000009785"; transcript_id "mikado.13G1323.2"; ID "mikado.13G1323.2.five_prime_UTR2";
13	Mikado_loci	three_prime_utr	58073562	58074305	.	-	.	gene_id "ENSSTUG00000009785"; transcript_id "mikado.13G1323.2"; ID "mikado.13G1323.2.three_prime_UTR1";
13	Mikado_loci	transcript	58073562	58078958	21	-	.	gene_id "ENSSTUG00000009785"; transcript_id "mikado.13G1323.3"; ID "mikado.13G1323.3";
13	Mikado_loci	exon	58073562	58074437	.	-	.	gene_id "ENSSTUG00000009785"; transcript_id "mikado.13G1323.3"; ID "mikado.13G1323.3.exon1";
13	Mikado_loci	exon	58074554	58074644	.	-	.	gene_id "ENSSTUG00000009785"; transcript_id "mikado.13G1323.3"; ID "mikado.13G1323.3.exon2";
13	Mikado_loci	exon	58075376	58075432	.	-	.	gene_id "ENSSTUG00000009785"; transcript_id "mikado.13G1323.3"; ID "mikado.13G1323.3.exon3";
13	Mikado_loci	exon	58076200	58076364	.	-	.	gene_id "ENSSTUG00000009785"; transcript_id "mikado.13G1323.3"; ID "mikado.13G1323.3.exon4";
13	Mikado_loci	exon	58077112	58077203	.	-	.	gene_id "ENSSTUG00000009785"; transcript_id "mikado.13G1323.3"; ID "mikado.13G1323.3.exon5";
13	Mikado_loci	exon	58077533	58077705	.	-	.	gene_id "ENSSTUG00000009785"; transcript_id "mikado.13G1323.3"; ID "mikado.13G1323.3.exon6";
13	Mikado_loci	exon	58077897	58078111	.	-	.	gene_id "ENSSTUG00000009785"; transcript_id "mikado.13G1323.3"; ID "mikado.13G1323.3.exon7";
13	Mikado_loci	exon	58078776	58078958	.	-	.	gene_id "ENSSTUG00000009785"; transcript_id "mikado.13G1323.3"; ID "mikado.13G1323.3.exon8";
13	Mikado_loci	CDS	58074306	58074437	.	-	0	gene_id "ENSSTUG00000009785"; transcript_id "mikado.13G1323.3"; ID "mikado.13G1323.3.CDS1";
13	Mikado_loci	CDS	58074554	58074644	.	-	1	gene_id "ENSSTUG00000009785"; transcript_id "mikado.13G1323.3"; ID "mikado.13G1323.3.CDS2";
13	Mikado_loci	CDS	58075376	58075432	.	-	1	gene_id "ENSSTUG00000009785"; transcript_id "mikado.13G1323.3"; ID "mikado.13G1323.3.CDS3";
13	Mikado_loci	CDS	58076200	58076364	.	-	1	gene_id "ENSSTUG00000009785"; transcript_id "mikado.13G1323.3"; ID "mikado.13G1323.3.CDS4";
13	Mikado_loci	CDS	58077112	58077203	.	-	0	gene_id "ENSSTUG00000009785"; transcript_id "mikado.13G1323.3"; ID "mikado.13G1323.3.CDS5";
13	Mikado_loci	CDS	58077533	58077705	.	-	2	gene_id "ENSSTUG00000009785"; transcript_id "mikado.13G1323.3"; ID "mikado.13G1323.3.CDS6";
13	Mikado_loci	CDS	58077897	58078107	.	-	0	gene_id "ENSSTUG00000009785"; transcript_id "mikado.13G1323.3"; ID "mikado.13G1323.3.CDS7";
13	Mikado_loci	five_prime_utr	58078108	58078111	.	-	.	gene_id "ENSSTUG00000009785"; transcript_id "mikado.13G1323.3"; ID "mikado.13G1323.3.five_prime_UTR1";
13	Mikado_loci	five_prime_utr	58078776	58078958	.	-	.	gene_id "ENSSTUG00000009785"; transcript_id "mikado.13G1323.3"; ID "mikado.13G1323.3.five_prime_UTR2";
13	Mikado_loci	three_prime_utr	58073562	58074305	.	-	.	gene_id "ENSSTUG00000009785"; transcript_id "mikado.13G1323.3"; ID "mikado.13G1323.3.three_prime_UTR1";
13	Mikado_loci	transcript	58073562	58078958	12	-	.	gene_id "ENSSTUG00000009785"; transcript_id "mikado.13G1323.5"; ID "mikado.13G1323.5";
13	Mikado_loci	exon	58073562	58074437	.	-	.	gene_id "ENSSTUG00000009785"; transcript_id "mikado.13G1323.5"; ID "mikado.13G1323.5.exon1";
13	Mikado_loci	exon	58074554	58074644	.	-	.	gene_id "ENSSTUG00000009785"; transcript_id "mikado.13G1323.5"; ID "mikado.13G1323.5.exon2";
13	Mikado_loci	exon	58077112	58077203	.	-	.	gene_id "ENSSTUG00000009785"; transcript_id "mikado.13G1323.5"; ID "mikado.13G1323.5.exon3";
13	Mikado_loci	exon	58077533	58077705	.	-	.	gene_id "ENSSTUG00000009785"; transcript_id "mikado.13G1323.5"; ID "mikado.13G1323.5.exon4";
13	Mikado_loci	exon	58077897	58078111	.	-	.	gene_id "ENSSTUG00000009785"; transcript_id "mikado.13G1323.5"; ID "mikado.13G1323.5.exon5";
13	Mikado_loci	exon	58078776	58078958	.	-	.	gene_id "ENSSTUG00000009785"; transcript_id "mikado.13G1323.5"; ID "mikado.13G1323.5.exon6";
13	Mikado_loci	CDS	58074306	58074437	.	-	0	gene_id "ENSSTUG00000009785"; transcript_id "mikado.13G1323.5"; ID "mikado.13G1323.5.CDS1";
13	Mikado_loci	CDS	58074554	58074644	.	-	1	gene_id "ENSSTUG00000009785"; transcript_id "mikado.13G1323.5"; ID "mikado.13G1323.5.CDS2";
13	Mikado_loci	CDS	58077112	58077203	.	-	0	gene_id "ENSSTUG00000009785"; transcript_id "mikado.13G1323.5"; ID "mikado.13G1323.5.CDS3";
13	Mikado_loci	CDS	58077533	58077705	.	-	2	gene_id "ENSSTUG00000009785"; transcript_id "mikado.13G1323.5"; ID "mikado.13G1323.5.CDS4";
13	Mikado_loci	CDS	58077897	58078107	.	-	0	gene_id "ENSSTUG00000009785"; transcript_id "mikado.13G1323.5"; ID "mikado.13G1323.5.CDS5";
13	Mikado_loci	five_prime_utr	58078108	58078111	.	-	.	gene_id "ENSSTUG00000009785"; transcript_id "mikado.13G1323.5"; ID "mikado.13G1323.5.five_prime_UTR1";
13	Mikado_loci	five_prime_utr	58078776	58078958	.	-	.	gene_id "ENSSTUG00000009785"; transcript_id "mikado.13G1323.5"; ID "mikado.13G1323.5.five_prime_UTR2";
13	Mikado_loci	three_prime_utr	58073562	58074305	.	-	.	gene_id "ENSSTUG00000009785"; transcript_id "mikado.13G1323.5"; ID "mikado.13G1323.5.three_prime_UTR1";
13	Mikado_loci	transcript	58195378	58227171	15	-	.	gene_id "ENSSTUG00000010387"; transcript_id "mikado.13G1324.4"; ID "mikado.13G1324.4";
13	Mikado_loci	exon	58195378	58197698	.	-	.	gene_id "ENSSTUG00000010387"; transcript_id "mikado.13G1324.4"; ID "mikado.13G1324.4.exon1";
13	Mikado_loci	exon	58197968	58198142	.	-	.	gene_id "ENSSTUG00000010387"; transcript_id "mikado.13G1324.4"; ID "mikado.13G1324.4.exon2";
13	Mikado_loci	exon	58198416	58198661	.	-	.	gene_id "ENSSTUG00000010387"; transcript_id "mikado.13G1324.4"; ID "mikado.13G1324.4.exon3";
13	Mikado_loci	exon	58200779	58200923	.	-	.	gene_id "ENSSTUG00000010387"; transcript_id "mikado.13G1324.4"; ID "mikado.13G1324.4.exon4";
13	Mikado_loci	exon	58202183	58202352	.	-	.	gene_id "ENSSTUG00000010387"; transcript_id "mikado.13G1324.4"; ID "mikado.13G1324.4.exon5";
13	Mikado_loci	exon	58204059	58204136	.	-	.	gene_id "ENSSTUG00000010387"; transcript_id "mikado.13G1324.4"; ID "mikado.13G1324.4.exon6";
13	Mikado_loci	exon	58204997	58205163	.	-	.	gene_id "ENSSTUG00000010387"; transcript_id "mikado.13G1324.4"; ID "mikado.13G1324.4.exon7";
13	Mikado_loci	exon	58208911	58208937	.	-	.	gene_id "ENSSTUG00000010387"; transcript_id "mikado.13G1324.4"; ID "mikado.13G1324.4.exon8";
13	Mikado_loci	exon	58209829	58209916	.	-	.	gene_id "ENSSTUG00000010387"; transcript_id "mikado.13G1324.4"; ID "mikado.13G1324.4.exon9";
13	Mikado_loci	exon	58210120	58211542	.	-	.	gene_id "ENSSTUG00000010387"; transcript_id "mikado.13G1324.4"; ID "mikado.13G1324.4.exon10";
13	Mikado_loci	exon	58215677	58215833	.	-	.	gene_id "ENSSTUG00000010387"; transcript_id "mikado.13G1324.4"; ID "mikado.13G1324.4.exon11";
13	Mikado_loci	exon	58216192	58216339	.	-	.	gene_id "ENSSTUG00000010387"; transcript_id "mikado.13G1324.4"; ID "mikado.13G1324.4.exon12";
13	Mikado_loci	exon	58216638	58216899	.	-	.	gene_id "ENSSTUG00000010387"; transcript_id "mikado.13G1324.4"; ID "mikado.13G1324.4.exon13";
13	Mikado_loci	exon	58217071	58217173	.	-	.	gene_id "ENSSTUG00000010387"; transcript_id "mikado.13G1324.4"; ID "mikado.13G1324.4.exon14";
13	Mikado_loci	exon	58224524	58224658	.	-	.	gene_id "ENSSTUG00000010387"; transcript_id "mikado.13G1324.4"; ID "mikado.13G1324.4.exon15";
13	Mikado_loci	exon	58226445	58227171	.	-	.	gene_id "ENSSTUG00000010387"; transcript_id "mikado.13G1324.4"; ID "mikado.13G1324.4.exon16";
13	Mikado_loci	CDS	58197564	58197698	.	-	0	gene_id "ENSSTUG00000010387"; transcript_id "mikado.13G1324.4"; ID "mikado.13G1324.4.CDS1";
13	Mikado_loci	CDS	58197968	58198142	.	-	1	gene_id "ENSSTUG00000010387"; transcript_id "mikado.13G1324.4"; ID "mikado.13G1324.4.CDS2";
13	Mikado_loci	CDS	58198416	58198661	.	-	1	gene_id "ENSSTUG00000010387"; transcript_id "mikado.13G1324.4"; ID "mikado.13G1324.4.CDS3";
13	Mikado_loci	CDS	58200779	58200923	.	-	2	gene_id "ENSSTUG00000010387"; transcript_id "mikado.13G1324.4"; ID "mikado.13G1324.4.CDS4";
13	Mikado_loci	CDS	58202183	58202352	.	-	1	gene_id "ENSSTUG00000010387"; transcript_id "mikado.13G1324.4"; ID "mikado.13G1324.4.CDS5";
13	Mikado_loci	CDS	58204059	58204136	.	-	1	gene_id "ENSSTUG00000010387"; transcript_id "mikado.13G1324.4"; ID "mikado.13G1324.4.CDS6";
13	Mikado_loci	CDS	58204997	58205163	.	-	0	gene_id "ENSSTUG00000010387"; transcript_id "mikado.13G1324.4"; ID "mikado.13G1324.4.CDS7";
13	Mikado_loci	CDS	58208911	58208937	.	-	0	gene_id "ENSSTUG00000010387"; transcript_id "mikado.13G1324.4"; ID "mikado.13G1324.4.CDS8";
13	Mikado_loci	CDS	58209829	58209916	.	-	1	gene_id "ENSSTUG00000010387"; transcript_id "mikado.13G1324.4"; ID "mikado.13G1324.4.CDS9";
13	Mikado_loci	CDS	58210120	58211542	.	-	2	gene_id "ENSSTUG00000010387"; transcript_id "mikado.13G1324.4"; ID "mikado.13G1324.4.CDS10";
13	Mikado_loci	CDS	58215677	58215833	.	-	0	gene_id "ENSSTUG00000010387"; transcript_id "mikado.13G1324.4"; ID "mikado.13G1324.4.CDS11";
13	Mikado_loci	CDS	58216192	58216339	.	-	1	gene_id "ENSSTUG00000010387"; transcript_id "mikado.13G1324.4"; ID "mikado.13G1324.4.CDS12";
13	Mikado_loci	CDS	58216638	58216899	.	-	2	gene_id "ENSSTUG00000010387"; transcript_id "mikado.13G1324.4"; ID "mikado.13G1324.4.CDS13";
13	Mikado_loci	CDS	58217071	58217119	.	-	0	gene_id "ENSSTUG00000010387"; transcript_id "mikado.13G1324.4"; ID "mikado.13G1324.4.CDS14";
13	Mikado_loci	five_prime_utr	58217120	58217173	.	-	.	gene_id "ENSSTUG00000010387"; transcript_id "mikado.13G1324.4"; ID "mikado.13G1324.4.five_prime_UTR1";
13	Mikado_loci	five_prime_utr	58224524	58224658	.	-	.	gene_id "ENSSTUG00000010387"; transcript_id "mikado.13G1324.4"; ID "mikado.13G1324.4.five_prime_UTR2";
13	Mikado_loci	five_prime_utr	58226445	58227171	.	-	.	gene_id "ENSSTUG00000010387"; transcript_id "mikado.13G1324.4"; ID "mikado.13G1324.4.five_prime_UTR3";
13	Mikado_loci	three_prime_utr	58195378	58197563	.	-	.	gene_id "ENSSTUG00000010387"; transcript_id "mikado.13G1324.4"; ID "mikado.13G1324.4.three_prime_UTR1";
13	Mikado_loci	transcript	58195378	58227171	13	-	.	gene_id "ENSSTUG00000010387"; transcript_id "mikado.13G1324.5"; ID "mikado.13G1324.5";
13	Mikado_loci	exon	58195378	58197698	.	-	.	gene_id "ENSSTUG00000010387"; transcript_id "mikado.13G1324.5"; ID "mikado.13G1324.5.exon1";
13	Mikado_loci	exon	58197968	58198142	.	-	.	gene_id "ENSSTUG00000010387"; transcript_id "mikado.13G1324.5"; ID "mikado.13G1324.5.exon2";
13	Mikado_loci	exon	58198416	58198661	.	-	.	gene_id "ENSSTUG00000010387"; transcript_id "mikado.13G1324.5"; ID "mikado.13G1324.5.exon3";
13	Mikado_loci	exon	58200779	58200923	.	-	.	gene_id "ENSSTUG00000010387"; transcript_id "mikado.13G1324.5"; ID "mikado.13G1324.5.exon4";
13	Mikado_loci	exon	58202183	58202352	.	-	.	gene_id "ENSSTUG00000010387"; transcript_id "mikado.13G1324.5"; ID "mikado.13G1324.5.exon5";
13	Mikado_loci	exon	58204059	58204136	.	-	.	gene_id "ENSSTUG00000010387"; transcript_id "mikado.13G1324.5"; ID "mikado.13G1324.5.exon6";
13	Mikado_loci	exon	58204997	58205163	.	-	.	gene_id "ENSSTUG00000010387"; transcript_id "mikado.13G1324.5"; ID "mikado.13G1324.5.exon7";
13	Mikado_loci	exon	58208911	58208937	.	-	.	gene_id "ENSSTUG00000010387"; transcript_id "mikado.13G1324.5"; ID "mikado.13G1324.5.exon8";
13	Mikado_loci	exon	58209829	58209916	.	-	.	gene_id "ENSSTUG00000010387"; transcript_id "mikado.13G1324.5"; ID "mikado.13G1324.5.exon9";
13	Mikado_loci	exon	58210120	58211542	.	-	.	gene_id "ENSSTUG00000010387"; transcript_id "mikado.13G1324.5"; ID "mikado.13G1324.5.exon10";
13	Mikado_loci	exon	58215653	58215830	.	-	.	gene_id "ENSSTUG00000010387"; transcript_id "mikado.13G1324.5"; ID "mikado.13G1324.5.exon11";
13	Mikado_loci	exon	58216168	58216339	.	-	.	gene_id "ENSSTUG00000010387"; transcript_id "mikado.13G1324.5"; ID "mikado.13G1324.5.exon12";
13	Mikado_loci	exon	58216638	58216899	.	-	.	gene_id "ENSSTUG00000010387"; transcript_id "mikado.13G1324.5"; ID "mikado.13G1324.5.exon13";
13	Mikado_loci	exon	58217071	58217173	.	-	.	gene_id "ENSSTUG00000010387"; transcript_id "mikado.13G1324.5"; ID "mikado.13G1324.5.exon14";
13	Mikado_loci	exon	58224524	58224658	.	-	.	gene_id "ENSSTUG00000010387"; transcript_id "mikado.13G1324.5"; ID "mikado.13G1324.5.exon15";
13	Mikado_loci	exon	58226445	58227171	.	-	.	gene_id "ENSSTUG00000010387"; transcript_id "mikado.13G1324.5"; ID "mikado.13G1324.5.exon16";
13	Mikado_loci	CDS	58197564	58197698	.	-	0	gene_id "ENSSTUG00000010387"; transcript_id "mikado.13G1324.5"; ID "mikado.13G1324.5.CDS1";
13	Mikado_loci	CDS	58197968	58198142	.	-	1	gene_id "ENSSTUG00000010387"; transcript_id "mikado.13G1324.5"; ID "mikado.13G1324.5.CDS2";
13	Mikado_loci	CDS	58198416	58198661	.	-	1	gene_id "ENSSTUG00000010387"; transcript_id "mikado.13G1324.5"; ID "mikado.13G1324.5.CDS3";
13	Mikado_loci	CDS	58200779	58200923	.	-	2	gene_id "ENSSTUG00000010387"; transcript_id "mikado.13G1324.5"; ID "mikado.13G1324.5.CDS4";
13	Mikado_loci	CDS	58202183	58202352	.	-	1	gene_id "ENSSTUG00000010387"; transcript_id "mikado.13G1324.5"; ID "mikado.13G1324.5.CDS5";
13	Mikado_loci	CDS	58204059	58204136	.	-	1	gene_id "ENSSTUG00000010387"; transcript_id "mikado.13G1324.5"; ID "mikado.13G1324.5.CDS6";
13	Mikado_loci	CDS	58204997	58205163	.	-	0	gene_id "ENSSTUG00000010387"; transcript_id "mikado.13G1324.5"; ID "mikado.13G1324.5.CDS7";
13	Mikado_loci	CDS	58208911	58208937	.	-	0	gene_id "ENSSTUG00000010387"; transcript_id "mikado.13G1324.5"; ID "mikado.13G1324.5.CDS8";
13	Mikado_loci	CDS	58209829	58209916	.	-	1	gene_id "ENSSTUG00000010387"; transcript_id "mikado.13G1324.5"; ID "mikado.13G1324.5.CDS9";
13	Mikado_loci	CDS	58210120	58211542	.	-	2	gene_id "ENSSTUG00000010387"; transcript_id "mikado.13G1324.5"; ID "mikado.13G1324.5.CDS10";
13	Mikado_loci	CDS	58215653	58215830	.	-	0	gene_id "ENSSTUG00000010387"; transcript_id "mikado.13G1324.5"; ID "mikado.13G1324.5.CDS11";
13	Mikado_loci	CDS	58216168	58216339	.	-	1	gene_id "ENSSTUG00000010387"; transcript_id "mikado.13G1324.5"; ID "mikado.13G1324.5.CDS12";
13	Mikado_loci	CDS	58216638	58216899	.	-	2	gene_id "ENSSTUG00000010387"; transcript_id "mikado.13G1324.5"; ID "mikado.13G1324.5.CDS13";
13	Mikado_loci	CDS	58217071	58217119	.	-	0	gene_id "ENSSTUG00000010387"; transcript_id "mikado.13G1324.5"; ID "mikado.13G1324.5.CDS14";
13	Mikado_loci	five_prime_utr	58217120	58217173	.	-	.	gene_id "ENSSTUG00000010387"; transcript_id "mikado.13G1324.5"; ID "mikado.13G1324.5.five_prime_UTR1";
13	Mikado_loci	five_prime_utr	58224524	58224658	.	-	.	gene_id "ENSSTUG00000010387"; transcript_id "mikado.13G1324.5"; ID "mikado.13G1324.5.five_prime_UTR2";
13	Mikado_loci	five_prime_utr	58226445	58227171	.	-	.	gene_id "ENSSTUG00000010387"; transcript_id "mikado.13G1324.5"; ID "mikado.13G1324.5.five_prime_UTR3";
13	Mikado_loci	three_prime_utr	58195378	58197563	.	-	.	gene_id "ENSSTUG00000010387"; transcript_id "mikado.13G1324.5"; ID "mikado.13G1324.5.three_prime_UTR1";
13	Mikado_loci	transcript	58195378	58227171	13	-	.	gene_id "ENSSTUG00000010387"; transcript_id "mikado.13G1324.6"; ID "mikado.13G1324.6";
13	Mikado_loci	exon	58195378	58197698	.	-	.	gene_id "ENSSTUG00000010387"; transcript_id "mikado.13G1324.6"; ID "mikado.13G1324.6.exon1";
13	Mikado_loci	exon	58197968	58198142	.	-	.	gene_id "ENSSTUG00000010387"; transcript_id "mikado.13G1324.6"; ID "mikado.13G1324.6.exon2";
13	Mikado_loci	exon	58198416	58198661	.	-	.	gene_id "ENSSTUG00000010387"; transcript_id "mikado.13G1324.6"; ID "mikado.13G1324.6.exon3";
13	Mikado_loci	exon	58200779	58200923	.	-	.	gene_id "ENSSTUG00000010387"; transcript_id "mikado.13G1324.6"; ID "mikado.13G1324.6.exon4";
13	Mikado_loci	exon	58202183	58202352	.	-	.	gene_id "ENSSTUG00000010387"; transcript_id "mikado.13G1324.6"; ID "mikado.13G1324.6.exon5";
13	Mikado_loci	exon	58204059	58204136	.	-	.	gene_id "ENSSTUG00000010387"; transcript_id "mikado.13G1324.6"; ID "mikado.13G1324.6.exon6";
13	Mikado_loci	exon	58204997	58205163	.	-	.	gene_id "ENSSTUG00000010387"; transcript_id "mikado.13G1324.6"; ID "mikado.13G1324.6.exon7";
13	Mikado_loci	exon	58208911	58208937	.	-	.	gene_id "ENSSTUG00000010387"; transcript_id "mikado.13G1324.6"; ID "mikado.13G1324.6.exon8";
13	Mikado_loci	exon	58209829	58209916	.	-	.	gene_id "ENSSTUG00000010387"; transcript_id "mikado.13G1324.6"; ID "mikado.13G1324.6.exon9";
13	Mikado_loci	exon	58210120	58211542	.	-	.	gene_id "ENSSTUG00000010387"; transcript_id "mikado.13G1324.6"; ID "mikado.13G1324.6.exon10";
13	Mikado_loci	exon	58215677	58215833	.	-	.	gene_id "ENSSTUG00000010387"; transcript_id "mikado.13G1324.6"; ID "mikado.13G1324.6.exon11";
13	Mikado_loci	exon	58216168	58216339	.	-	.	gene_id "ENSSTUG00000010387"; transcript_id "mikado.13G1324.6"; ID "mikado.13G1324.6.exon12";
13	Mikado_loci	exon	58216638	58216899	.	-	.	gene_id "ENSSTUG00000010387"; transcript_id "mikado.13G1324.6"; ID "mikado.13G1324.6.exon13";
13	Mikado_loci	exon	58217071	58217173	.	-	.	gene_id "ENSSTUG00000010387"; transcript_id "mikado.13G1324.6"; ID "mikado.13G1324.6.exon14";
13	Mikado_loci	exon	58224524	58224658	.	-	.	gene_id "ENSSTUG00000010387"; transcript_id "mikado.13G1324.6"; ID "mikado.13G1324.6.exon15";
13	Mikado_loci	exon	58226445	58227171	.	-	.	gene_id "ENSSTUG00000010387"; transcript_id "mikado.13G1324.6"; ID "mikado.13G1324.6.exon16";
13	Mikado_loci	CDS	58197564	58197698	.	-	0	gene_id "ENSSTUG00000010387"; transcript_id "mikado.13G1324.6"; ID "mikado.13G1324.6.CDS1";
13	Mikado_loci	CDS	58197968	58198142	.	-	1	gene_id "ENSSTUG00000010387"; transcript_id "mikado.13G1324.6"; ID "mikado.13G1324.6.CDS2";
13	Mikado_loci	CDS	58198416	58198661	.	-	1	gene_id "ENSSTUG00000010387"; transcript_id "mikado.13G1324.6"; ID "mikado.13G1324.6.CDS3";
13	Mikado_loci	CDS	58200779	58200923	.	-	2	gene_id "ENSSTUG00000010387"; transcript_id "mikado.13G1324.6"; ID "mikado.13G1324.6.CDS4";
13	Mikado_loci	CDS	58202183	58202352	.	-	1	gene_id "ENSSTUG00000010387"; transcript_id "mikado.13G1324.6"; ID "mikado.13G1324.6.CDS5";
13	Mikado_loci	CDS	58204059	58204136	.	-	1	gene_id "ENSSTUG00000010387"; transcript_id "mikado.13G1324.6"; ID "mikado.13G1324.6.CDS6";
13	Mikado_loci	CDS	58204997	58205163	.	-	0	gene_id "ENSSTUG00000010387"; transcript_id "mikado.13G1324.6"; ID "mikado.13G1324.6.CDS7";
13	Mikado_loci	CDS	58208911	58208937	.	-	0	gene_id "ENSSTUG00000010387"; transcript_id "mikado.13G1324.6"; ID "mikado.13G1324.6.CDS8";
13	Mikado_loci	CDS	58209829	58209916	.	-	1	gene_id "ENSSTUG00000010387"; transcript_id "mikado.13G1324.6"; ID "mikado.13G1324.6.CDS9";
13	Mikado_loci	CDS	58210120	58211542	.	-	2	gene_id "ENSSTUG00000010387"; transcript_id "mikado.13G1324.6"; ID "mikado.13G1324.6.CDS10";
13	Mikado_loci	CDS	58215677	58215833	.	-	0	gene_id "ENSSTUG00000010387"; transcript_id "mikado.13G1324.6"; ID "mikado.13G1324.6.CDS11";
13	Mikado_loci	CDS	58216168	58216339	.	-	1	gene_id "ENSSTUG00000010387"; transcript_id "mikado.13G1324.6"; ID "mikado.13G1324.6.CDS12";
13	Mikado_loci	CDS	58216638	58216899	.	-	2	gene_id "ENSSTUG00000010387"; transcript_id "mikado.13G1324.6"; ID "mikado.13G1324.6.CDS13";
13	Mikado_loci	CDS	58217071	58217119	.	-	0	gene_id "ENSSTUG00000010387"; transcript_id "mikado.13G1324.6"; ID "mikado.13G1324.6.CDS14";
13	Mikado_loci	five_prime_utr	58217120	58217173	.	-	.	gene_id "ENSSTUG00000010387"; transcript_id "mikado.13G1324.6"; ID "mikado.13G1324.6.five_prime_UTR1";
13	Mikado_loci	five_prime_utr	58224524	58224658	.	-	.	gene_id "ENSSTUG00000010387"; transcript_id "mikado.13G1324.6"; ID "mikado.13G1324.6.five_prime_UTR2";
13	Mikado_loci	five_prime_utr	58226445	58227171	.	-	.	gene_id "ENSSTUG00000010387"; transcript_id "mikado.13G1324.6"; ID "mikado.13G1324.6.five_prime_UTR3";
13	Mikado_loci	three_prime_utr	58195378	58197563	.	-	.	gene_id "ENSSTUG00000010387"; transcript_id "mikado.13G1324.6"; ID "mikado.13G1324.6.three_prime_UTR1";
13	Mikado_loci	transcript	58195378	58227171	13	-	.	gene_id "ENSSTUG00000010387"; transcript_id "mikado.13G1324.7"; ID "mikado.13G1324.7";
13	Mikado_loci	exon	58195378	58197698	.	-	.	gene_id "ENSSTUG00000010387"; transcript_id "mikado.13G1324.7"; ID "mikado.13G1324.7.exon1";
13	Mikado_loci	exon	58197968	58198142	.	-	.	gene_id "ENSSTUG00000010387"; transcript_id "mikado.13G1324.7"; ID "mikado.13G1324.7.exon2";
13	Mikado_loci	exon	58198416	58198661	.	-	.	gene_id "ENSSTUG00000010387"; transcript_id "mikado.13G1324.7"; ID "mikado.13G1324.7.exon3";
13	Mikado_loci	exon	58200779	58200923	.	-	.	gene_id "ENSSTUG00000010387"; transcript_id "mikado.13G1324.7"; ID "mikado.13G1324.7.exon4";
13	Mikado_loci	exon	58202183	58202352	.	-	.	gene_id "ENSSTUG00000010387"; transcript_id "mikado.13G1324.7"; ID "mikado.13G1324.7.exon5";
13	Mikado_loci	exon	58204059	58204136	.	-	.	gene_id "ENSSTUG00000010387"; transcript_id "mikado.13G1324.7"; ID "mikado.13G1324.7.exon6";
13	Mikado_loci	exon	58204997	58205163	.	-	.	gene_id "ENSSTUG00000010387"; transcript_id "mikado.13G1324.7"; ID "mikado.13G1324.7.exon7";
13	Mikado_loci	exon	58208911	58208937	.	-	.	gene_id "ENSSTUG00000010387"; transcript_id "mikado.13G1324.7"; ID "mikado.13G1324.7.exon8";
13	Mikado_loci	exon	58209829	58209916	.	-	.	gene_id "ENSSTUG00000010387"; transcript_id "mikado.13G1324.7"; ID "mikado.13G1324.7.exon9";
13	Mikado_loci	exon	58210120	58211542	.	-	.	gene_id "ENSSTUG00000010387"; transcript_id "mikado.13G1324.7"; ID "mikado.13G1324.7.exon10";
13	Mikado_loci	exon	58215653	58215830	.	-	.	gene_id "ENSSTUG00000010387"; transcript_id "mikado.13G1324.7"; ID "mikado.13G1324.7.exon11";
13	Mikado_loci	exon	58216192	58216339	.	-	.	gene_id "ENSSTUG00000010387"; transcript_id "mikado.13G1324.7"; ID "mikado.13G1324.7.exon12";
13	Mikado_loci	exon	58216638	58216899	.	-	.	gene_id "ENSSTUG00000010387"; transcript_id "mikado.13G1324.7"; ID "mikado.13G1324.7.exon13";
13	Mikado_loci	exon	58217071	58217173	.	-	.	gene_id "ENSSTUG00000010387"; transcript_id "mikado.13G1324.7"; ID "mikado.13G1324.7.exon14";
13	Mikado_loci	exon	58224524	58224658	.	-	.	gene_id "ENSSTUG00000010387"; transcript_id "mikado.13G1324.7"; ID "mikado.13G1324.7.exon15";
13	Mikado_loci	exon	58226445	58227171	.	-	.	gene_id "ENSSTUG00000010387"; transcript_id "mikado.13G1324.7"; ID "mikado.13G1324.7.exon16";
13	Mikado_loci	CDS	58197564	58197698	.	-	0	gene_id "ENSSTUG00000010387"; transcript_id "mikado.13G1324.7"; ID "mikado.13G1324.7.CDS1";
13	Mikado_loci	CDS	58197968	58198142	.	-	1	gene_id "ENSSTUG00000010387"; transcript_id "mikado.13G1324.7"; ID "mikado.13G1324.7.CDS2";
13	Mikado_loci	CDS	58198416	58198661	.	-	1	gene_id "ENSSTUG00000010387"; transcript_id "mikado.13G1324.7"; ID "mikado.13G1324.7.CDS3";
13	Mikado_loci	CDS	58200779	58200923	.	-	2	gene_id "ENSSTUG00000010387"; transcript_id "mikado.13G1324.7"; ID "mikado.13G1324.7.CDS4";
13	Mikado_loci	CDS	58202183	58202352	.	-	1	gene_id "ENSSTUG00000010387"; transcript_id "mikado.13G1324.7"; ID "mikado.13G1324.7.CDS5";
13	Mikado_loci	CDS	58204059	58204136	.	-	1	gene_id "ENSSTUG00000010387"; transcript_id "mikado.13G1324.7"; ID "mikado.13G1324.7.CDS6";
13	Mikado_loci	CDS	58204997	58205163	.	-	0	gene_id "ENSSTUG00000010387"; transcript_id "mikado.13G1324.7"; ID "mikado.13G1324.7.CDS7";
13	Mikado_loci	CDS	58208911	58208937	.	-	0	gene_id "ENSSTUG00000010387"; transcript_id "mikado.13G1324.7"; ID "mikado.13G1324.7.CDS8";
13	Mikado_loci	CDS	58209829	58209916	.	-	1	gene_id "ENSSTUG00000010387"; transcript_id "mikado.13G1324.7"; ID "mikado.13G1324.7.CDS9";
13	Mikado_loci	CDS	58210120	58211542	.	-	2	gene_id "ENSSTUG00000010387"; transcript_id "mikado.13G1324.7"; ID "mikado.13G1324.7.CDS10";
13	Mikado_loci	CDS	58215653	58215830	.	-	0	gene_id "ENSSTUG00000010387"; transcript_id "mikado.13G1324.7"; ID "mikado.13G1324.7.CDS11";
13	Mikado_loci	CDS	58216192	58216339	.	-	1	gene_id "ENSSTUG00000010387"; transcript_id "mikado.13G1324.7"; ID "mikado.13G1324.7.CDS12";
13	Mikado_loci	CDS	58216638	58216899	.	-	2	gene_id "ENSSTUG00000010387"; transcript_id "mikado.13G1324.7"; ID "mikado.13G1324.7.CDS13";
13	Mikado_loci	CDS	58217071	58217119	.	-	0	gene_id "ENSSTUG00000010387"; transcript_id "mikado.13G1324.7"; ID "mikado.13G1324.7.CDS14";
13	Mikado_loci	five_prime_utr	58217120	58217173	.	-	.	gene_id "ENSSTUG00000010387"; transcript_id "mikado.13G1324.7"; ID "mikado.13G1324.7.five_prime_UTR1";
13	Mikado_loci	five_prime_utr	58224524	58224658	.	-	.	gene_id "ENSSTUG00000010387"; transcript_id "mikado.13G1324.7"; ID "mikado.13G1324.7.five_prime_UTR2";
13	Mikado_loci	five_prime_utr	58226445	58227171	.	-	.	gene_id "ENSSTUG00000010387"; transcript_id "mikado.13G1324.7"; ID "mikado.13G1324.7.five_prime_UTR3";
13	Mikado_loci	three_prime_utr	58195378	58197563	.	-	.	gene_id "ENSSTUG00000010387"; transcript_id "mikado.13G1324.7"; ID "mikado.13G1324.7.three_prime_UTR1";
13	Mikado_loci	transcript	58195378	58227171	13	-	.	gene_id "ENSSTUG00000010387"; transcript_id "mikado.13G1324.8"; ID "mikado.13G1324.8";
13	Mikado_loci	exon	58195378	58197698	.	-	.	gene_id "ENSSTUG00000010387"; transcript_id "mikado.13G1324.8"; ID "mikado.13G1324.8.exon1";
13	Mikado_loci	exon	58197968	58198142	.	-	.	gene_id "ENSSTUG00000010387"; transcript_id "mikado.13G1324.8"; ID "mikado.13G1324.8.exon2";
13	Mikado_loci	exon	58198416	58198661	.	-	.	gene_id "ENSSTUG00000010387"; transcript_id "mikado.13G1324.8"; ID "mikado.13G1324.8.exon3";
13	Mikado_loci	exon	58200779	58200923	.	-	.	gene_id "ENSSTUG00000010387"; transcript_id "mikado.13G1324.8"; ID "mikado.13G1324.8.exon4";
13	Mikado_loci	exon	58202183	58202352	.	-	.	gene_id "ENSSTUG00000010387"; transcript_id "mikado.13G1324.8"; ID "mikado.13G1324.8.exon5";
13	Mikado_loci	exon	58204059	58204136	.	-	.	gene_id "ENSSTUG00000010387"; transcript_id "mikado.13G1324.8"; ID "mikado.13G1324.8.exon6";
13	Mikado_loci	exon	58204997	58205163	.	-	.	gene_id "ENSSTUG00000010387"; transcript_id "mikado.13G1324.8"; ID "mikado.13G1324.8.exon7";
13	Mikado_loci	exon	58208911	58208937	.	-	.	gene_id "ENSSTUG00000010387"; transcript_id "mikado.13G1324.8"; ID "mikado.13G1324.8.exon8";
13	Mikado_loci	exon	58209829	58209916	.	-	.	gene_id "ENSSTUG00000010387"; transcript_id "mikado.13G1324.8"; ID "mikado.13G1324.8.exon9";
13	Mikado_loci	exon	58210120	58211542	.	-	.	gene_id "ENSSTUG00000010387"; transcript_id "mikado.13G1324.8"; ID "mikado.13G1324.8.exon10";
13	Mikado_loci	exon	58215677	58215830	.	-	.	gene_id "ENSSTUG00000010387"; transcript_id "mikado.13G1324.8"; ID "mikado.13G1324.8.exon11";
13	Mikado_loci	exon	58216192	58216339	.	-	.	gene_id "ENSSTUG00000010387"; transcript_id "mikado.13G1324.8"; ID "mikado.13G1324.8.exon12";
13	Mikado_loci	exon	58216638	58216899	.	-	.	gene_id "ENSSTUG00000010387"; transcript_id "mikado.13G1324.8"; ID "mikado.13G1324.8.exon13";
13	Mikado_loci	exon	58217071	58217173	.	-	.	gene_id "ENSSTUG00000010387"; transcript_id "mikado.13G1324.8"; ID "mikado.13G1324.8.exon14";
13	Mikado_loci	exon	58224524	58224658	.	-	.	gene_id "ENSSTUG00000010387"; transcript_id "mikado.13G1324.8"; ID "mikado.13G1324.8.exon15";
13	Mikado_loci	exon	58226445	58227171	.	-	.	gene_id "ENSSTUG00000010387"; transcript_id "mikado.13G1324.8"; ID "mikado.13G1324.8.exon16";
13	Mikado_loci	CDS	58197564	58197698	.	-	0	gene_id "ENSSTUG00000010387"; transcript_id "mikado.13G1324.8"; ID "mikado.13G1324.8.CDS1";
13	Mikado_loci	CDS	58197968	58198142	.	-	1	gene_id "ENSSTUG00000010387"; transcript_id "mikado.13G1324.8"; ID "mikado.13G1324.8.CDS2";
13	Mikado_loci	CDS	58198416	58198661	.	-	1	gene_id "ENSSTUG00000010387"; transcript_id "mikado.13G1324.8"; ID "mikado.13G1324.8.CDS3";
13	Mikado_loci	CDS	58200779	58200923	.	-	2	gene_id "ENSSTUG00000010387"; transcript_id "mikado.13G1324.8"; ID "mikado.13G1324.8.CDS4";
13	Mikado_loci	CDS	58202183	58202352	.	-	1	gene_id "ENSSTUG00000010387"; transcript_id "mikado.13G1324.8"; ID "mikado.13G1324.8.CDS5";
13	Mikado_loci	CDS	58204059	58204136	.	-	1	gene_id "ENSSTUG00000010387"; transcript_id "mikado.13G1324.8"; ID "mikado.13G1324.8.CDS6";
13	Mikado_loci	CDS	58204997	58205163	.	-	0	gene_id "ENSSTUG00000010387"; transcript_id "mikado.13G1324.8"; ID "mikado.13G1324.8.CDS7";
13	Mikado_loci	CDS	58208911	58208937	.	-	0	gene_id "ENSSTUG00000010387"; transcript_id "mikado.13G1324.8"; ID "mikado.13G1324.8.CDS8";
13	Mikado_loci	CDS	58209829	58209916	.	-	1	gene_id "ENSSTUG00000010387"; transcript_id "mikado.13G1324.8"; ID "mikado.13G1324.8.CDS9";
13	Mikado_loci	CDS	58210120	58211542	.	-	2	gene_id "ENSSTUG00000010387"; transcript_id "mikado.13G1324.8"; ID "mikado.13G1324.8.CDS10";
13	Mikado_loci	CDS	58215677	58215830	.	-	0	gene_id "ENSSTUG00000010387"; transcript_id "mikado.13G1324.8"; ID "mikado.13G1324.8.CDS11";
13	Mikado_loci	CDS	58216192	58216339	.	-	1	gene_id "ENSSTUG00000010387"; transcript_id "mikado.13G1324.8"; ID "mikado.13G1324.8.CDS12";
13	Mikado_loci	CDS	58216638	58216899	.	-	2	gene_id "ENSSTUG00000010387"; transcript_id "mikado.13G1324.8"; ID "mikado.13G1324.8.CDS13";
13	Mikado_loci	CDS	58217071	58217119	.	-	0	gene_id "ENSSTUG00000010387"; transcript_id "mikado.13G1324.8"; ID "mikado.13G1324.8.CDS14";
13	Mikado_loci	five_prime_utr	58217120	58217173	.	-	.	gene_id "ENSSTUG00000010387"; transcript_id "mikado.13G1324.8"; ID "mikado.13G1324.8.five_prime_UTR1";
13	Mikado_loci	five_prime_utr	58224524	58224658	.	-	.	gene_id "ENSSTUG00000010387"; transcript_id "mikado.13G1324.8"; ID "mikado.13G1324.8.five_prime_UTR2";
13	Mikado_loci	five_prime_utr	58226445	58227171	.	-	.	gene_id "ENSSTUG00000010387"; transcript_id "mikado.13G1324.8"; ID "mikado.13G1324.8.five_prime_UTR3";
13	Mikado_loci	three_prime_utr	58195378	58197563	.	-	.	gene_id "ENSSTUG00000010387"; transcript_id "mikado.13G1324.8"; ID "mikado.13G1324.8.three_prime_UTR1";
13	Mikado_loci	transcript	58563726	58570524	19	+	.	gene_id "ENSSTUG00000012449"; transcript_id "mikado.13G1329.2"; ID "mikado.13G1329.2";
13	Mikado_loci	exon	58563726	58564319	.	+	.	gene_id "ENSSTUG00000012449"; transcript_id "mikado.13G1329.2"; ID "mikado.13G1329.2.exon1";
13	Mikado_loci	exon	58564985	58565052	.	+	.	gene_id "ENSSTUG00000012449"; transcript_id "mikado.13G1329.2"; ID "mikado.13G1329.2.exon2";
13	Mikado_loci	exon	58565237	58565286	.	+	.	gene_id "ENSSTUG00000012449"; transcript_id "mikado.13G1329.2"; ID "mikado.13G1329.2.exon3";
13	Mikado_loci	exon	58565399	58565517	.	+	.	gene_id "ENSSTUG00000012449"; transcript_id "mikado.13G1329.2"; ID "mikado.13G1329.2.exon4";
13	Mikado_loci	exon	58565728	58565841	.	+	.	gene_id "ENSSTUG00000012449"; transcript_id "mikado.13G1329.2"; ID "mikado.13G1329.2.exon5";
13	Mikado_loci	exon	58566138	58566291	.	+	.	gene_id "ENSSTUG00000012449"; transcript_id "mikado.13G1329.2"; ID "mikado.13G1329.2.exon6";
13	Mikado_loci	exon	58566903	58566990	.	+	.	gene_id "ENSSTUG00000012449"; transcript_id "mikado.13G1329.2"; ID "mikado.13G1329.2.exon7";
13	Mikado_loci	exon	58567237	58567295	.	+	.	gene_id "ENSSTUG00000012449"; transcript_id "mikado.13G1329.2"; ID "mikado.13G1329.2.exon8";
13	Mikado_loci	exon	58567439	58567533	.	+	.	gene_id "ENSSTUG00000012449"; transcript_id "mikado.13G1329.2"; ID "mikado.13G1329.2.exon9";
13	Mikado_loci	exon	58567752	58567880	.	+	.	gene_id "ENSSTUG00000012449"; transcript_id "mikado.13G1329.2"; ID "mikado.13G1329.2.exon10";
13	Mikado_loci	exon	58569987	58570524	.	+	.	gene_id "ENSSTUG00000012449"; transcript_id "mikado.13G1329.2"; ID "mikado.13G1329.2.exon11";
13	Mikado_loci	CDS	58565045	58565052	.	+	0	gene_id "ENSSTUG00000012449"; transcript_id "mikado.13G1329.2"; ID "mikado.13G1329.2.CDS1";
13	Mikado_loci	CDS	58565237	58565286	.	+	1	gene_id "ENSSTUG00000012449"; transcript_id "mikado.13G1329.2"; ID "mikado.13G1329.2.CDS2";
13	Mikado_loci	CDS	58565399	58565517	.	+	2	gene_id "ENSSTUG00000012449"; transcript_id "mikado.13G1329.2"; ID "mikado.13G1329.2.CDS3";
13	Mikado_loci	CDS	58565728	58565841	.	+	0	gene_id "ENSSTUG00000012449"; transcript_id "mikado.13G1329.2"; ID "mikado.13G1329.2.CDS4";
13	Mikado_loci	CDS	58566138	58566291	.	+	0	gene_id "ENSSTUG00000012449"; transcript_id "mikado.13G1329.2"; ID "mikado.13G1329.2.CDS5";
13	Mikado_loci	CDS	58566903	58566990	.	+	2	gene_id "ENSSTUG00000012449"; transcript_id "mikado.13G1329.2"; ID "mikado.13G1329.2.CDS6";
13	Mikado_loci	CDS	58567237	58567295	.	+	1	gene_id "ENSSTUG00000012449"; transcript_id "mikado.13G1329.2"; ID "mikado.13G1329.2.CDS7";
13	Mikado_loci	CDS	58567439	58567533	.	+	2	gene_id "ENSSTUG00000012449"; transcript_id "mikado.13G1329.2"; ID "mikado.13G1329.2.CDS8";
13	Mikado_loci	CDS	58567752	58567880	.	+	0	gene_id "ENSSTUG00000012449"; transcript_id "mikado.13G1329.2"; ID "mikado.13G1329.2.CDS9";
13	Mikado_loci	CDS	58569987	58570076	.	+	0	gene_id "ENSSTUG00000012449"; transcript_id "mikado.13G1329.2"; ID "mikado.13G1329.2.CDS10";
13	Mikado_loci	five_prime_utr	58563726	58564319	.	+	.	gene_id "ENSSTUG00000012449"; transcript_id "mikado.13G1329.2"; ID "mikado.13G1329.2.five_prime_UTR1";
13	Mikado_loci	five_prime_utr	58564985	58565044	.	+	.	gene_id "ENSSTUG00000012449"; transcript_id "mikado.13G1329.2"; ID "mikado.13G1329.2.five_prime_UTR2";
13	Mikado_loci	three_prime_utr	58570077	58570524	.	+	.	gene_id "ENSSTUG00000012449"; transcript_id "mikado.13G1329.2"; ID "mikado.13G1329.2.three_prime_UTR1";
13	Mikado_loci	transcript	58563726	58570524	19	+	.	gene_id "ENSSTUG00000012449"; transcript_id "mikado.13G1329.3"; ID "mikado.13G1329.3";
13	Mikado_loci	exon	58563726	58564319	.	+	.	gene_id "ENSSTUG00000012449"; transcript_id "mikado.13G1329.3"; ID "mikado.13G1329.3.exon1";
13	Mikado_loci	exon	58564985	58565052	.	+	.	gene_id "ENSSTUG00000012449"; transcript_id "mikado.13G1329.3"; ID "mikado.13G1329.3.exon2";
13	Mikado_loci	exon	58565237	58565286	.	+	.	gene_id "ENSSTUG00000012449"; transcript_id "mikado.13G1329.3"; ID "mikado.13G1329.3.exon3";
13	Mikado_loci	exon	58565399	58565517	.	+	.	gene_id "ENSSTUG00000012449"; transcript_id "mikado.13G1329.3"; ID "mikado.13G1329.3.exon4";
13	Mikado_loci	exon	58565728	58565841	.	+	.	gene_id "ENSSTUG00000012449"; transcript_id "mikado.13G1329.3"; ID "mikado.13G1329.3.exon5";
13	Mikado_loci	exon	58566138	58566291	.	+	.	gene_id "ENSSTUG00000012449"; transcript_id "mikado.13G1329.3"; ID "mikado.13G1329.3.exon6";
13	Mikado_loci	exon	58566903	58566990	.	+	.	gene_id "ENSSTUG00000012449"; transcript_id "mikado.13G1329.3"; ID "mikado.13G1329.3.exon7";
13	Mikado_loci	exon	58567237	58567295	.	+	.	gene_id "ENSSTUG00000012449"; transcript_id "mikado.13G1329.3"; ID "mikado.13G1329.3.exon8";
13	Mikado_loci	exon	58567439	58567551	.	+	.	gene_id "ENSSTUG00000012449"; transcript_id "mikado.13G1329.3"; ID "mikado.13G1329.3.exon9";
13	Mikado_loci	exon	58567752	58567880	.	+	.	gene_id "ENSSTUG00000012449"; transcript_id "mikado.13G1329.3"; ID "mikado.13G1329.3.exon10";
13	Mikado_loci	exon	58569987	58570524	.	+	.	gene_id "ENSSTUG00000012449"; transcript_id "mikado.13G1329.3"; ID "mikado.13G1329.3.exon11";
13	Mikado_loci	CDS	58565045	58565052	.	+	0	gene_id "ENSSTUG00000012449"; transcript_id "mikado.13G1329.3"; ID "mikado.13G1329.3.CDS1";
13	Mikado_loci	CDS	58565237	58565286	.	+	1	gene_id "ENSSTUG00000012449"; transcript_id "mikado.13G1329.3"; ID "mikado.13G1329.3.CDS2";
13	Mikado_loci	CDS	58565399	58565517	.	+	2	gene_id "ENSSTUG00000012449"; transcript_id "mikado.13G1329.3"; ID "mikado.13G1329.3.CDS3";
13	Mikado_loci	CDS	58565728	58565841	.	+	0	gene_id "ENSSTUG00000012449"; transcript_id "mikado.13G1329.3"; ID "mikado.13G1329.3.CDS4";
13	Mikado_loci	CDS	58566138	58566291	.	+	0	gene_id "ENSSTUG00000012449"; transcript_id "mikado.13G1329.3"; ID "mikado.13G1329.3.CDS5";
13	Mikado_loci	CDS	58566903	58566990	.	+	2	gene_id "ENSSTUG00000012449"; transcript_id "mikado.13G1329.3"; ID "mikado.13G1329.3.CDS6";
13	Mikado_loci	CDS	58567237	58567295	.	+	1	gene_id "ENSSTUG00000012449"; transcript_id "mikado.13G1329.3"; ID "mikado.13G1329.3.CDS7";
13	Mikado_loci	CDS	58567439	58567551	.	+	2	gene_id "ENSSTUG00000012449"; transcript_id "mikado.13G1329.3"; ID "mikado.13G1329.3.CDS8";
13	Mikado_loci	CDS	58567752	58567880	.	+	0	gene_id "ENSSTUG00000012449"; transcript_id "mikado.13G1329.3"; ID "mikado.13G1329.3.CDS9";
13	Mikado_loci	CDS	58569987	58570076	.	+	0	gene_id "ENSSTUG00000012449"; transcript_id "mikado.13G1329.3"; ID "mikado.13G1329.3.CDS10";
13	Mikado_loci	five_prime_utr	58563726	58564319	.	+	.	gene_id "ENSSTUG00000012449"; transcript_id "mikado.13G1329.3"; ID "mikado.13G1329.3.five_prime_UTR1";
13	Mikado_loci	five_prime_utr	58564985	58565044	.	+	.	gene_id "ENSSTUG00000012449"; transcript_id "mikado.13G1329.3"; ID "mikado.13G1329.3.five_prime_UTR2";
13	Mikado_loci	three_prime_utr	58570077	58570524	.	+	.	gene_id "ENSSTUG00000012449"; transcript_id "mikado.13G1329.3"; ID "mikado.13G1329.3.three_prime_UTR1";
13	Mikado_loci	transcript	58563726	58570524	12	+	.	gene_id "ENSSTUG00000012449"; transcript_id "mikado.13G1329.4"; ID "mikado.13G1329.4";
13	Mikado_loci	exon	58563726	58564319	.	+	.	gene_id "ENSSTUG00000012449"; transcript_id "mikado.13G1329.4"; ID "mikado.13G1329.4.exon1";
13	Mikado_loci	exon	58564985	58565052	.	+	.	gene_id "ENSSTUG00000012449"; transcript_id "mikado.13G1329.4"; ID "mikado.13G1329.4.exon2";
13	Mikado_loci	exon	58565237	58565286	.	+	.	gene_id "ENSSTUG00000012449"; transcript_id "mikado.13G1329.4"; ID "mikado.13G1329.4.exon3";
13	Mikado_loci	exon	58565399	58565517	.	+	.	gene_id "ENSSTUG00000012449"; transcript_id "mikado.13G1329.4"; ID "mikado.13G1329.4.exon4";
13	Mikado_loci	exon	58565728	58565841	.	+	.	gene_id "ENSSTUG00000012449"; transcript_id "mikado.13G1329.4"; ID "mikado.13G1329.4.exon5";
13	Mikado_loci	exon	58566138	58566291	.	+	.	gene_id "ENSSTUG00000012449"; transcript_id "mikado.13G1329.4"; ID "mikado.13G1329.4.exon6";
13	Mikado_loci	exon	58566903	58566990	.	+	.	gene_id "ENSSTUG00000012449"; transcript_id "mikado.13G1329.4"; ID "mikado.13G1329.4.exon7";
13	Mikado_loci	exon	58567237	58567295	.	+	.	gene_id "ENSSTUG00000012449"; transcript_id "mikado.13G1329.4"; ID "mikado.13G1329.4.exon8";
13	Mikado_loci	exon	58567439	58567533	.	+	.	gene_id "ENSSTUG00000012449"; transcript_id "mikado.13G1329.4"; ID "mikado.13G1329.4.exon9";
13	Mikado_loci	exon	58567681	58567880	.	+	.	gene_id "ENSSTUG00000012449"; transcript_id "mikado.13G1329.4"; ID "mikado.13G1329.4.exon10";
13	Mikado_loci	exon	58569987	58570524	.	+	.	gene_id "ENSSTUG00000012449"; transcript_id "mikado.13G1329.4"; ID "mikado.13G1329.4.exon11";
13	Mikado_loci	CDS	58565045	58565052	.	+	0	gene_id "ENSSTUG00000012449"; transcript_id "mikado.13G1329.4"; ID "mikado.13G1329.4.CDS1";
13	Mikado_loci	CDS	58565237	58565286	.	+	1	gene_id "ENSSTUG00000012449"; transcript_id "mikado.13G1329.4"; ID "mikado.13G1329.4.CDS2";
13	Mikado_loci	CDS	58565399	58565517	.	+	2	gene_id "ENSSTUG00000012449"; transcript_id "mikado.13G1329.4"; ID "mikado.13G1329.4.CDS3";
13	Mikado_loci	CDS	58565728	58565841	.	+	0	gene_id "ENSSTUG00000012449"; transcript_id "mikado.13G1329.4"; ID "mikado.13G1329.4.CDS4";
13	Mikado_loci	CDS	58566138	58566291	.	+	0	gene_id "ENSSTUG00000012449"; transcript_id "mikado.13G1329.4"; ID "mikado.13G1329.4.CDS5";
13	Mikado_loci	CDS	58566903	58566990	.	+	2	gene_id "ENSSTUG00000012449"; transcript_id "mikado.13G1329.4"; ID "mikado.13G1329.4.CDS6";
13	Mikado_loci	CDS	58567237	58567295	.	+	1	gene_id "ENSSTUG00000012449"; transcript_id "mikado.13G1329.4"; ID "mikado.13G1329.4.CDS7";
13	Mikado_loci	CDS	58567439	58567533	.	+	2	gene_id "ENSSTUG00000012449"; transcript_id "mikado.13G1329.4"; ID "mikado.13G1329.4.CDS8";
13	Mikado_loci	CDS	58567681	58567833	.	+	0	gene_id "ENSSTUG00000012449"; transcript_id "mikado.13G1329.4"; ID "mikado.13G1329.4.CDS9";
13	Mikado_loci	five_prime_utr	58563726	58564319	.	+	.	gene_id "ENSSTUG00000012449"; transcript_id "mikado.13G1329.4"; ID "mikado.13G1329.4.five_prime_UTR1";
13	Mikado_loci	five_prime_utr	58564985	58565044	.	+	.	gene_id "ENSSTUG00000012449"; transcript_id "mikado.13G1329.4"; ID "mikado.13G1329.4.five_prime_UTR2";
13	Mikado_loci	three_prime_utr	58567834	58567880	.	+	.	gene_id "ENSSTUG00000012449"; transcript_id "mikado.13G1329.4"; ID "mikado.13G1329.4.three_prime_UTR1";
13	Mikado_loci	three_prime_utr	58569987	58570524	.	+	.	gene_id "ENSSTUG00000012449"; transcript_id "mikado.13G1329.4"; ID "mikado.13G1329.4.three_prime_UTR2";
13	Mikado_loci	transcript	58570722	58585717	13	+	.	gene_id "ENSSTUG00000012810"; transcript_id "mikado.13G1331.4"; ID "mikado.13G1331.4";
13	Mikado_loci	exon	58570722	58571615	.	+	.	gene_id "ENSSTUG00000012810"; transcript_id "mikado.13G1331.4"; ID "mikado.13G1331.4.exon1";
13	Mikado_loci	exon	58574629	58574673	.	+	.	gene_id "ENSSTUG00000012810"; transcript_id "mikado.13G1331.4"; ID "mikado.13G1331.4.exon2";
13	Mikado_loci	exon	58574866	58575019	.	+	.	gene_id "ENSSTUG00000012810"; transcript_id "mikado.13G1331.4"; ID "mikado.13G1331.4.exon3";
13	Mikado_loci	exon	58575137	58575208	.	+	.	gene_id "ENSSTUG00000012810"; transcript_id "mikado.13G1331.4"; ID "mikado.13G1331.4.exon4";
13	Mikado_loci	exon	58575343	58575431	.	+	.	gene_id "ENSSTUG00000012810"; transcript_id "mikado.13G1331.4"; ID "mikado.13G1331.4.exon5";
13	Mikado_loci	exon	58575576	58575732	.	+	.	gene_id "ENSSTUG00000012810"; transcript_id "mikado.13G1331.4"; ID "mikado.13G1331.4.exon6";
13	Mikado_loci	exon	58576017	58576094	.	+	.	gene_id "ENSSTUG00000012810"; transcript_id "mikado.13G1331.4"; ID "mikado.13G1331.4.exon7";
13	Mikado_loci	exon	58578911	58579002	.	+	.	gene_id "ENSSTUG00000012810"; transcript_id "mikado.13G1331.4"; ID "mikado.13G1331.4.exon8";
13	Mikado_loci	exon	58579128	58579233	.	+	.	gene_id "ENSSTUG00000012810"; transcript_id "mikado.13G1331.4"; ID "mikado.13G1331.4.exon9";
13	Mikado_loci	exon	58579368	58579447	.	+	.	gene_id "ENSSTUG00000012810"; transcript_id "mikado.13G1331.4"; ID "mikado.13G1331.4.exon10";
13	Mikado_loci	exon	58579537	58579605	.	+	.	gene_id "ENSSTUG00000012810"; transcript_id "mikado.13G1331.4"; ID "mikado.13G1331.4.exon11";
13	Mikado_loci	exon	58579749	58579809	.	+	.	gene_id "ENSSTUG00000012810"; transcript_id "mikado.13G1331.4"; ID "mikado.13G1331.4.exon12";
13	Mikado_loci	exon	58580067	58580083	.	+	.	gene_id "ENSSTUG00000012810"; transcript_id "mikado.13G1331.4"; ID "mikado.13G1331.4.exon13";
13	Mikado_loci	exon	58580276	58580333	.	+	.	gene_id "ENSSTUG00000012810"; transcript_id "mikado.13G1331.4"; ID "mikado.13G1331.4.exon14";
13	Mikado_loci	exon	58580424	58580516	.	+	.	gene_id "ENSSTUG00000012810"; transcript_id "mikado.13G1331.4"; ID "mikado.13G1331.4.exon15";
13	Mikado_loci	exon	58580659	58580719	.	+	.	gene_id "ENSSTUG00000012810"; transcript_id "mikado.13G1331.4"; ID "mikado.13G1331.4.exon16";
13	Mikado_loci	exon	58583560	58583673	.	+	.	gene_id "ENSSTUG00000012810"; transcript_id "mikado.13G1331.4"; ID "mikado.13G1331.4.exon17";
13	Mikado_loci	exon	58583940	58583997	.	+	.	gene_id "ENSSTUG00000012810"; transcript_id "mikado.13G1331.4"; ID "mikado.13G1331.4.exon18";
13	Mikado_loci	exon	58584460	58584528	.	+	.	gene_id "ENSSTUG00000012810"; transcript_id "mikado.13G1331.4"; ID "mikado.13G1331.4.exon19";
13	Mikado_loci	exon	58584829	58584892	.	+	.	gene_id "ENSSTUG00000012810"; transcript_id "mikado.13G1331.4"; ID "mikado.13G1331.4.exon20";
13	Mikado_loci	exon	58584994	58585065	.	+	.	gene_id "ENSSTUG00000012810"; transcript_id "mikado.13G1331.4"; ID "mikado.13G1331.4.exon21";
13	Mikado_loci	exon	58585391	58585717	.	+	.	gene_id "ENSSTUG00000012810"; transcript_id "mikado.13G1331.4"; ID "mikado.13G1331.4.exon22";
13	Mikado_loci	CDS	58575014	58575019	.	+	0	gene_id "ENSSTUG00000012810"; transcript_id "mikado.13G1331.4"; ID "mikado.13G1331.4.CDS1";
13	Mikado_loci	CDS	58575137	58575208	.	+	0	gene_id "ENSSTUG00000012810"; transcript_id "mikado.13G1331.4"; ID "mikado.13G1331.4.CDS2";
13	Mikado_loci	CDS	58575343	58575431	.	+	0	gene_id "ENSSTUG00000012810"; transcript_id "mikado.13G1331.4"; ID "mikado.13G1331.4.CDS3";
13	Mikado_loci	CDS	58575576	58575732	.	+	1	gene_id "ENSSTUG00000012810"; transcript_id "mikado.13G1331.4"; ID "mikado.13G1331.4.CDS4";
13	Mikado_loci	CDS	58576017	58576094	.	+	0	gene_id "ENSSTUG00000012810"; transcript_id "mikado.13G1331.4"; ID "mikado.13G1331.4.CDS5";
13	Mikado_loci	CDS	58578911	58579002	.	+	0	gene_id "ENSSTUG00000012810"; transcript_id "mikado.13G1331.4"; ID "mikado.13G1331.4.CDS6";
13	Mikado_loci	CDS	58579128	58579233	.	+	1	gene_id "ENSSTUG00000012810"; transcript_id "mikado.13G1331.4"; ID "mikado.13G1331.4.CDS7";
13	Mikado_loci	CDS	58579368	58579447	.	+	0	gene_id "ENSSTUG00000012810"; transcript_id "mikado.13G1331.4"; ID "mikado.13G1331.4.CDS8";
13	Mikado_loci	CDS	58579537	58579605	.	+	1	gene_id "ENSSTUG00000012810"; transcript_id "mikado.13G1331.4"; ID "mikado.13G1331.4.CDS9";
13	Mikado_loci	CDS	58579749	58579809	.	+	1	gene_id "ENSSTUG00000012810"; transcript_id "mikado.13G1331.4"; ID "mikado.13G1331.4.CDS10";
13	Mikado_loci	CDS	58580067	58580083	.	+	0	gene_id "ENSSTUG00000012810"; transcript_id "mikado.13G1331.4"; ID "mikado.13G1331.4.CDS11";
13	Mikado_loci	CDS	58580276	58580333	.	+	1	gene_id "ENSSTUG00000012810"; transcript_id "mikado.13G1331.4"; ID "mikado.13G1331.4.CDS12";
13	Mikado_loci	CDS	58580424	58580516	.	+	0	gene_id "ENSSTUG00000012810"; transcript_id "mikado.13G1331.4"; ID "mikado.13G1331.4.CDS13";
13	Mikado_loci	CDS	58580659	58580719	.	+	0	gene_id "ENSSTUG00000012810"; transcript_id "mikado.13G1331.4"; ID "mikado.13G1331.4.CDS14";
13	Mikado_loci	CDS	58583560	58583673	.	+	2	gene_id "ENSSTUG00000012810"; transcript_id "mikado.13G1331.4"; ID "mikado.13G1331.4.CDS15";
13	Mikado_loci	CDS	58583940	58583997	.	+	2	gene_id "ENSSTUG00000012810"; transcript_id "mikado.13G1331.4"; ID "mikado.13G1331.4.CDS16";
13	Mikado_loci	CDS	58584460	58584528	.	+	1	gene_id "ENSSTUG00000012810"; transcript_id "mikado.13G1331.4"; ID "mikado.13G1331.4.CDS17";
13	Mikado_loci	CDS	58584829	58584892	.	+	1	gene_id "ENSSTUG00000012810"; transcript_id "mikado.13G1331.4"; ID "mikado.13G1331.4.CDS18";
13	Mikado_loci	CDS	58584994	58585065	.	+	0	gene_id "ENSSTUG00000012810"; transcript_id "mikado.13G1331.4"; ID "mikado.13G1331.4.CDS19";
13	Mikado_loci	CDS	58585391	58585489	.	+	0	gene_id "ENSSTUG00000012810"; transcript_id "mikado.13G1331.4"; ID "mikado.13G1331.4.CDS20";
13	Mikado_loci	five_prime_utr	58570722	58571615	.	+	.	gene_id "ENSSTUG00000012810"; transcript_id "mikado.13G1331.4"; ID "mikado.13G1331.4.five_prime_UTR1";
13	Mikado_loci	five_prime_utr	58574629	58574673	.	+	.	gene_id "ENSSTUG00000012810"; transcript_id "mikado.13G1331.4"; ID "mikado.13G1331.4.five_prime_UTR2";
13	Mikado_loci	five_prime_utr	58574866	58575013	.	+	.	gene_id "ENSSTUG00000012810"; transcript_id "mikado.13G1331.4"; ID "mikado.13G1331.4.five_prime_UTR3";
13	Mikado_loci	three_prime_utr	58585490	58585717	.	+	.	gene_id "ENSSTUG00000012810"; transcript_id "mikado.13G1331.4"; ID "mikado.13G1331.4.three_prime_UTR1";
13	Mikado_loci	transcript	58780205	58859507	20	-	.	gene_id "ENSSTUG00000013485"; transcript_id "mikado.13G1336.2"; ID "mikado.13G1336.2";
13	Mikado_loci	exon	58780205	58783305	.	-	.	gene_id "ENSSTUG00000013485"; transcript_id "mikado.13G1336.2"; ID "mikado.13G1336.2.exon1";
13	Mikado_loci	exon	58783758	58783970	.	-	.	gene_id "ENSSTUG00000013485"; transcript_id "mikado.13G1336.2"; ID "mikado.13G1336.2.exon2";
13	Mikado_loci	exon	58784283	58784475	.	-	.	gene_id "ENSSTUG00000013485"; transcript_id "mikado.13G1336.2"; ID "mikado.13G1336.2.exon3";
13	Mikado_loci	exon	58784604	58784710	.	-	.	gene_id "ENSSTUG00000013485"; transcript_id "mikado.13G1336.2"; ID "mikado.13G1336.2.exon4";
13	Mikado_loci	exon	58785090	58785264	.	-	.	gene_id "ENSSTUG00000013485"; transcript_id "mikado.13G1336.2"; ID "mikado.13G1336.2.exon5";
13	Mikado_loci	exon	58787763	58787927	.	-	.	gene_id "ENSSTUG00000013485"; transcript_id "mikado.13G1336.2"; ID "mikado.13G1336.2.exon6";
13	Mikado_loci	exon	58788201	58788320	.	-	.	gene_id "ENSSTUG00000013485"; transcript_id "mikado.13G1336.2"; ID "mikado.13G1336.2.exon7";
13	Mikado_loci	exon	58788812	58789002	.	-	.	gene_id "ENSSTUG00000013485"; transcript_id "mikado.13G1336.2"; ID "mikado.13G1336.2.exon8";
13	Mikado_loci	exon	58789106	58789196	.	-	.	gene_id "ENSSTUG00000013485"; transcript_id "mikado.13G1336.2"; ID "mikado.13G1336.2.exon9";
13	Mikado_loci	exon	58789288	58789370	.	-	.	gene_id "ENSSTUG00000013485"; transcript_id "mikado.13G1336.2"; ID "mikado.13G1336.2.exon10";
13	Mikado_loci	exon	58789706	58789772	.	-	.	gene_id "ENSSTUG00000013485"; transcript_id "mikado.13G1336.2"; ID "mikado.13G1336.2.exon11";
13	Mikado_loci	exon	58789902	58790003	.	-	.	gene_id "ENSSTUG00000013485"; transcript_id "mikado.13G1336.2"; ID "mikado.13G1336.2.exon12";
13	Mikado_loci	exon	58790300	58790412	.	-	.	gene_id "ENSSTUG00000013485"; transcript_id "mikado.13G1336.2"; ID "mikado.13G1336.2.exon13";
13	Mikado_loci	exon	58791207	58791376	.	-	.	gene_id "ENSSTUG00000013485"; transcript_id "mikado.13G1336.2"; ID "mikado.13G1336.2.exon14";
13	Mikado_loci	exon	58792189	58792315	.	-	.	gene_id "ENSSTUG00000013485"; transcript_id "mikado.13G1336.2"; ID "mikado.13G1336.2.exon15";
13	Mikado_loci	exon	58792720	58792848	.	-	.	gene_id "ENSSTUG00000013485"; transcript_id "mikado.13G1336.2"; ID "mikado.13G1336.2.exon16";
13	Mikado_loci	exon	58793194	58793364	.	-	.	gene_id "ENSSTUG00000013485"; transcript_id "mikado.13G1336.2"; ID "mikado.13G1336.2.exon17";
13	Mikado_loci	exon	58793949	58794098	.	-	.	gene_id "ENSSTUG00000013485"; transcript_id "mikado.13G1336.2"; ID "mikado.13G1336.2.exon18";
13	Mikado_loci	exon	58795378	58795512	.	-	.	gene_id "ENSSTUG00000013485"; transcript_id "mikado.13G1336.2"; ID "mikado.13G1336.2.exon19";
13	Mikado_loci	exon	58795669	58795800	.	-	.	gene_id "ENSSTUG00000013485"; transcript_id "mikado.13G1336.2"; ID "mikado.13G1336.2.exon20";
13	Mikado_loci	exon	58796129	58796260	.	-	.	gene_id "ENSSTUG00000013485"; transcript_id "mikado.13G1336.2"; ID "mikado.13G1336.2.exon21";
13	Mikado_loci	exon	58796544	58796654	.	-	.	gene_id "ENSSTUG00000013485"; transcript_id "mikado.13G1336.2"; ID "mikado.13G1336.2.exon22";
13	Mikado_loci	exon	58796854	58796979	.	-	.	gene_id "ENSSTUG00000013485"; transcript_id "mikado.13G1336.2"; ID "mikado.13G1336.2.exon23";
13	Mikado_loci	exon	58797090	58797209	.	-	.	gene_id "ENSSTUG00000013485"; transcript_id "mikado.13G1336.2"; ID "mikado.13G1336.2.exon24";
13	Mikado_loci	exon	58797451	58797573	.	-	.	gene_id "ENSSTUG00000013485"; transcript_id "mikado.13G1336.2"; ID "mikado.13G1336.2.exon25";
13	Mikado_loci	exon	58797882	58797995	.	-	.	gene_id "ENSSTUG00000013485"; transcript_id "mikado.13G1336.2"; ID "mikado.13G1336.2.exon26";
13	Mikado_loci	exon	58798804	58798977	.	-	.	gene_id "ENSSTUG00000013485"; transcript_id "mikado.13G1336.2"; ID "mikado.13G1336.2.exon27";
13	Mikado_loci	exon	58799201	58799339	.	-	.	gene_id "ENSSTUG00000013485"; transcript_id "mikado.13G1336.2"; ID "mikado.13G1336.2.exon28";
13	Mikado_loci	exon	58799898	58800144	.	-	.	gene_id "ENSSTUG00000013485"; transcript_id "mikado.13G1336.2"; ID "mikado.13G1336.2.exon29";
13	Mikado_loci	exon	58800399	58800490	.	-	.	gene_id "ENSSTUG00000013485"; transcript_id "mikado.13G1336.2"; ID "mikado.13G1336.2.exon30";
13	Mikado_loci	exon	58801914	58802045	.	-	.	gene_id "ENSSTUG00000013485"; transcript_id "mikado.13G1336.2"; ID "mikado.13G1336.2.exon31";
13	Mikado_loci	exon	58802257	58802429	.	-	.	gene_id "ENSSTUG00000013485"; transcript_id "mikado.13G1336.2"; ID "mikado.13G1336.2.exon32";
13	Mikado_loci	exon	58807690	58807775	.	-	.	gene_id "ENSSTUG00000013485"; transcript_id "mikado.13G1336.2"; ID "mikado.13G1336.2.exon33";
13	Mikado_loci	exon	58809018	58809146	.	-	.	gene_id "ENSSTUG00000013485"; transcript_id "mikado.13G1336.2"; ID "mikado.13G1336.2.exon34";
13	Mikado_loci	exon	58811599	58811785	.	-	.	gene_id "ENSSTUG00000013485"; transcript_id "mikado.13G1336.2"; ID "mikado.13G1336.2.exon35";
13	Mikado_loci	exon	58812044	58812222	.	-	.	gene_id "ENSSTUG00000013485"; transcript_id "mikado.13G1336.2"; ID "mikado.13G1336.2.exon36";
13	Mikado_loci	exon	58812724	58812812	.	-	.	gene_id "ENSSTUG00000013485"; transcript_id "mikado.13G1336.2"; ID "mikado.13G1336.2.exon37";
13	Mikado_loci	exon	58813309	58813382	.	-	.	gene_id "ENSSTUG00000013485"; transcript_id "mikado.13G1336.2"; ID "mikado.13G1336.2.exon38";
13	Mikado_loci	exon	58816851	58816968	.	-	.	gene_id "ENSSTUG00000013485"; transcript_id "mikado.13G1336.2"; ID "mikado.13G1336.2.exon39";
13	Mikado_loci	exon	58818090	58818282	.	-	.	gene_id "ENSSTUG00000013485"; transcript_id "mikado.13G1336.2"; ID "mikado.13G1336.2.exon40";
13	Mikado_loci	exon	58819527	58819696	.	-	.	gene_id "ENSSTUG00000013485"; transcript_id "mikado.13G1336.2"; ID "mikado.13G1336.2.exon41";
13	Mikado_loci	exon	58820081	58820182	.	-	.	gene_id "ENSSTUG00000013485"; transcript_id "mikado.13G1336.2"; ID "mikado.13G1336.2.exon42";
13	Mikado_loci	exon	58838585	58838765	.	-	.	gene_id "ENSSTUG00000013485"; transcript_id "mikado.13G1336.2"; ID "mikado.13G1336.2.exon43";
13	Mikado_loci	exon	58839682	58839749	.	-	.	gene_id "ENSSTUG00000013485"; transcript_id "mikado.13G1336.2"; ID "mikado.13G1336.2.exon44";
13	Mikado_loci	exon	58840336	58840497	.	-	.	gene_id "ENSSTUG00000013485"; transcript_id "mikado.13G1336.2"; ID "mikado.13G1336.2.exon45";
13	Mikado_loci	exon	58843545	58843679	.	-	.	gene_id "ENSSTUG00000013485"; transcript_id "mikado.13G1336.2"; ID "mikado.13G1336.2.exon46";
13	Mikado_loci	exon	58845285	58845401	.	-	.	gene_id "ENSSTUG00000013485"; transcript_id "mikado.13G1336.2"; ID "mikado.13G1336.2.exon47";
13	Mikado_loci	exon	58859064	58859507	.	-	.	gene_id "ENSSTUG00000013485"; transcript_id "mikado.13G1336.2"; ID "mikado.13G1336.2.exon48";
13	Mikado_loci	CDS	58783238	58783305	.	-	2	gene_id "ENSSTUG00000013485"; transcript_id "mikado.13G1336.2"; ID "mikado.13G1336.2.CDS1";
13	Mikado_loci	CDS	58783758	58783970	.	-	2	gene_id "ENSSTUG00000013485"; transcript_id "mikado.13G1336.2"; ID "mikado.13G1336.2.CDS2";
13	Mikado_loci	CDS	58784283	58784475	.	-	0	gene_id "ENSSTUG00000013485"; transcript_id "mikado.13G1336.2"; ID "mikado.13G1336.2.CDS3";
13	Mikado_loci	CDS	58784604	58784710	.	-	2	gene_id "ENSSTUG00000013485"; transcript_id "mikado.13G1336.2"; ID "mikado.13G1336.2.CDS4";
13	Mikado_loci	CDS	58785090	58785264	.	-	0	gene_id "ENSSTUG00000013485"; transcript_id "mikado.13G1336.2"; ID "mikado.13G1336.2.CDS5";
13	Mikado_loci	CDS	58787763	58787927	.	-	0	gene_id "ENSSTUG00000013485"; transcript_id "mikado.13G1336.2"; ID "mikado.13G1336.2.CDS6";
13	Mikado_loci	CDS	58788201	58788320	.	-	0	gene_id "ENSSTUG00000013485"; transcript_id "mikado.13G1336.2"; ID "mikado.13G1336.2.CDS7";
13	Mikado_loci	CDS	58788812	58789002	.	-	2	gene_id "ENSSTUG00000013485"; transcript_id "mikado.13G1336.2"; ID "mikado.13G1336.2.CDS8";
13	Mikado_loci	CDS	58789106	58789196	.	-	0	gene_id "ENSSTUG00000013485"; transcript_id "mikado.13G1336.2"; ID "mikado.13G1336.2.CDS9";
13	Mikado_loci	CDS	58789288	58789370	.	-	2	gene_id "ENSSTUG00000013485"; transcript_id "mikado.13G1336.2"; ID "mikado.13G1336.2.CDS10";
13	Mikado_loci	CDS	58789706	58789772	.	-	0	gene_id "ENSSTUG00000013485"; transcript_id "mikado.13G1336.2"; ID "mikado.13G1336.2.CDS11";
13	Mikado_loci	CDS	58789902	58790003	.	-	0	gene_id "ENSSTUG00000013485"; transcript_id "mikado.13G1336.2"; ID "mikado.13G1336.2.CDS12";
13	Mikado_loci	CDS	58790300	58790412	.	-	2	gene_id "ENSSTUG00000013485"; transcript_id "mikado.13G1336.2"; ID "mikado.13G1336.2.CDS13";
13	Mikado_loci	CDS	58791207	58791376	.	-	1	gene_id "ENSSTUG00000013485"; transcript_id "mikado.13G1336.2"; ID "mikado.13G1336.2.CDS14";
13	Mikado_loci	CDS	58792189	58792315	.	-	2	gene_id "ENSSTUG00000013485"; transcript_id "mikado.13G1336.2"; ID "mikado.13G1336.2.CDS15";
13	Mikado_loci	CDS	58792720	58792848	.	-	2	gene_id "ENSSTUG00000013485"; transcript_id "mikado.13G1336.2"; ID "mikado.13G1336.2.CDS16";
13	Mikado_loci	CDS	58793194	58793364	.	-	2	gene_id "ENSSTUG00000013485"; transcript_id "mikado.13G1336.2"; ID "mikado.13G1336.2.CDS17";
13	Mikado_loci	CDS	58793949	58794098	.	-	2	gene_id "ENSSTUG00000013485"; transcript_id "mikado.13G1336.2"; ID "mikado.13G1336.2.CDS18";
13	Mikado_loci	CDS	58795378	58795512	.	-	2	gene_id "ENSSTUG00000013485"; transcript_id "mikado.13G1336.2"; ID "mikado.13G1336.2.CDS19";
13	Mikado_loci	CDS	58795669	58795800	.	-	2	gene_id "ENSSTUG00000013485"; transcript_id "mikado.13G1336.2"; ID "mikado.13G1336.2.CDS20";
13	Mikado_loci	CDS	58796129	58796260	.	-	2	gene_id "ENSSTUG00000013485"; transcript_id "mikado.13G1336.2"; ID "mikado.13G1336.2.CDS21";
13	Mikado_loci	CDS	58796544	58796654	.	-	2	gene_id "ENSSTUG00000013485"; transcript_id "mikado.13G1336.2"; ID "mikado.13G1336.2.CDS22";
13	Mikado_loci	CDS	58796854	58796979	.	-	2	gene_id "ENSSTUG00000013485"; transcript_id "mikado.13G1336.2"; ID "mikado.13G1336.2.CDS23";
13	Mikado_loci	CDS	58797090	58797209	.	-	2	gene_id "ENSSTUG00000013485"; transcript_id "mikado.13G1336.2"; ID "mikado.13G1336.2.CDS24";
13	Mikado_loci	CDS	58797451	58797573	.	-	2	gene_id "ENSSTUG00000013485"; transcript_id "mikado.13G1336.2"; ID "mikado.13G1336.2.CDS25";
13	Mikado_loci	CDS	58797882	58797995	.	-	2	gene_id "ENSSTUG00000013485"; transcript_id "mikado.13G1336.2"; ID "mikado.13G1336.2.CDS26";
13	Mikado_loci	CDS	58798804	58798977	.	-	2	gene_id "ENSSTUG00000013485"; transcript_id "mikado.13G1336.2"; ID "mikado.13G1336.2.CDS27";
13	Mikado_loci	CDS	58799201	58799339	.	-	0	gene_id "ENSSTUG00000013485"; transcript_id "mikado.13G1336.2"; ID "mikado.13G1336.2.CDS28";
13	Mikado_loci	CDS	58799898	58800144	.	-	1	gene_id "ENSSTUG00000013485"; transcript_id "mikado.13G1336.2"; ID "mikado.13G1336.2.CDS29";
13	Mikado_loci	CDS	58800399	58800490	.	-	0	gene_id "ENSSTUG00000013485"; transcript_id "mikado.13G1336.2"; ID "mikado.13G1336.2.CDS30";
13	Mikado_loci	CDS	58801914	58802045	.	-	0	gene_id "ENSSTUG00000013485"; transcript_id "mikado.13G1336.2"; ID "mikado.13G1336.2.CDS31";
13	Mikado_loci	CDS	58802257	58802429	.	-	2	gene_id "ENSSTUG00000013485"; transcript_id "mikado.13G1336.2"; ID "mikado.13G1336.2.CDS32";
13	Mikado_loci	CDS	58807690	58807775	.	-	1	gene_id "ENSSTUG00000013485"; transcript_id "mikado.13G1336.2"; ID "mikado.13G1336.2.CDS33";
13	Mikado_loci	CDS	58809018	58809146	.	-	1	gene_id "ENSSTUG00000013485"; transcript_id "mikado.13G1336.2"; ID "mikado.13G1336.2.CDS34";
13	Mikado_loci	CDS	58811599	58811785	.	-	2	gene_id "ENSSTUG00000013485"; transcript_id "mikado.13G1336.2"; ID "mikado.13G1336.2.CDS35";
13	Mikado_loci	CDS	58812044	58812222	.	-	1	gene_id "ENSSTUG00000013485"; transcript_id "mikado.13G1336.2"; ID "mikado.13G1336.2.CDS36";
13	Mikado_loci	CDS	58812724	58812812	.	-	0	gene_id "ENSSTUG00000013485"; transcript_id "mikado.13G1336.2"; ID "mikado.13G1336.2.CDS37";
13	Mikado_loci	CDS	58813309	58813382	.	-	2	gene_id "ENSSTUG00000013485"; transcript_id "mikado.13G1336.2"; ID "mikado.13G1336.2.CDS38";
13	Mikado_loci	CDS	58816851	58816968	.	-	0	gene_id "ENSSTUG00000013485"; transcript_id "mikado.13G1336.2"; ID "mikado.13G1336.2.CDS39";
13	Mikado_loci	CDS	58818090	58818282	.	-	1	gene_id "ENSSTUG00000013485"; transcript_id "mikado.13G1336.2"; ID "mikado.13G1336.2.CDS40";
13	Mikado_loci	CDS	58819527	58819696	.	-	0	gene_id "ENSSTUG00000013485"; transcript_id "mikado.13G1336.2"; ID "mikado.13G1336.2.CDS41";
13	Mikado_loci	CDS	58820081	58820182	.	-	0	gene_id "ENSSTUG00000013485"; transcript_id "mikado.13G1336.2"; ID "mikado.13G1336.2.CDS42";
13	Mikado_loci	CDS	58838585	58838765	.	-	1	gene_id "ENSSTUG00000013485"; transcript_id "mikado.13G1336.2"; ID "mikado.13G1336.2.CDS43";
13	Mikado_loci	CDS	58839682	58839749	.	-	0	gene_id "ENSSTUG00000013485"; transcript_id "mikado.13G1336.2"; ID "mikado.13G1336.2.CDS44";
13	Mikado_loci	CDS	58840336	58840497	.	-	0	gene_id "ENSSTUG00000013485"; transcript_id "mikado.13G1336.2"; ID "mikado.13G1336.2.CDS45";
13	Mikado_loci	CDS	58843545	58843679	.	-	0	gene_id "ENSSTUG00000013485"; transcript_id "mikado.13G1336.2"; ID "mikado.13G1336.2.CDS46";
13	Mikado_loci	CDS	58845285	58845401	.	-	0	gene_id "ENSSTUG00000013485"; transcript_id "mikado.13G1336.2"; ID "mikado.13G1336.2.CDS47";
13	Mikado_loci	CDS	58859064	58859447	.	-	0	gene_id "ENSSTUG00000013485"; transcript_id "mikado.13G1336.2"; ID "mikado.13G1336.2.CDS48";
13	Mikado_loci	five_prime_utr	58859448	58859507	.	-	.	gene_id "ENSSTUG00000013485"; transcript_id "mikado.13G1336.2"; ID "mikado.13G1336.2.five_prime_UTR1";
13	Mikado_loci	three_prime_utr	58780205	58783237	.	-	.	gene_id "ENSSTUG00000013485"; transcript_id "mikado.13G1336.2"; ID "mikado.13G1336.2.three_prime_UTR1";
13	Mikado_loci	transcript	58780205	58859507	20	-	.	gene_id "ENSSTUG00000013485"; transcript_id "mikado.13G1336.3"; ID "mikado.13G1336.3";
13	Mikado_loci	exon	58780205	58783305	.	-	.	gene_id "ENSSTUG00000013485"; transcript_id "mikado.13G1336.3"; ID "mikado.13G1336.3.exon1";
13	Mikado_loci	exon	58783758	58783970	.	-	.	gene_id "ENSSTUG00000013485"; transcript_id "mikado.13G1336.3"; ID "mikado.13G1336.3.exon2";
13	Mikado_loci	exon	58784283	58784475	.	-	.	gene_id "ENSSTUG00000013485"; transcript_id "mikado.13G1336.3"; ID "mikado.13G1336.3.exon3";
13	Mikado_loci	exon	58784604	58784710	.	-	.	gene_id "ENSSTUG00000013485"; transcript_id "mikado.13G1336.3"; ID "mikado.13G1336.3.exon4";
13	Mikado_loci	exon	58785090	58785264	.	-	.	gene_id "ENSSTUG00000013485"; transcript_id "mikado.13G1336.3"; ID "mikado.13G1336.3.exon5";
13	Mikado_loci	exon	58787763	58787927	.	-	.	gene_id "ENSSTUG00000013485"; transcript_id "mikado.13G1336.3"; ID "mikado.13G1336.3.exon6";
13	Mikado_loci	exon	58788201	58788320	.	-	.	gene_id "ENSSTUG00000013485"; transcript_id "mikado.13G1336.3"; ID "mikado.13G1336.3.exon7";
13	Mikado_loci	exon	58788812	58789002	.	-	.	gene_id "ENSSTUG00000013485"; transcript_id "mikado.13G1336.3"; ID "mikado.13G1336.3.exon8";
13	Mikado_loci	exon	58789106	58789196	.	-	.	gene_id "ENSSTUG00000013485"; transcript_id "mikado.13G1336.3"; ID "mikado.13G1336.3.exon9";
13	Mikado_loci	exon	58789288	58789370	.	-	.	gene_id "ENSSTUG00000013485"; transcript_id "mikado.13G1336.3"; ID "mikado.13G1336.3.exon10";
13	Mikado_loci	exon	58789706	58789772	.	-	.	gene_id "ENSSTUG00000013485"; transcript_id "mikado.13G1336.3"; ID "mikado.13G1336.3.exon11";
13	Mikado_loci	exon	58789902	58790003	.	-	.	gene_id "ENSSTUG00000013485"; transcript_id "mikado.13G1336.3"; ID "mikado.13G1336.3.exon12";
13	Mikado_loci	exon	58790300	58790412	.	-	.	gene_id "ENSSTUG00000013485"; transcript_id "mikado.13G1336.3"; ID "mikado.13G1336.3.exon13";
13	Mikado_loci	exon	58791207	58791376	.	-	.	gene_id "ENSSTUG00000013485"; transcript_id "mikado.13G1336.3"; ID "mikado.13G1336.3.exon14";
13	Mikado_loci	exon	58792189	58792315	.	-	.	gene_id "ENSSTUG00000013485"; transcript_id "mikado.13G1336.3"; ID "mikado.13G1336.3.exon15";
13	Mikado_loci	exon	58792720	58792848	.	-	.	gene_id "ENSSTUG00000013485"; transcript_id "mikado.13G1336.3"; ID "mikado.13G1336.3.exon16";
13	Mikado_loci	exon	58793194	58793367	.	-	.	gene_id "ENSSTUG00000013485"; transcript_id "mikado.13G1336.3"; ID "mikado.13G1336.3.exon17";
13	Mikado_loci	exon	58793949	58794101	.	-	.	gene_id "ENSSTUG00000013485"; transcript_id "mikado.13G1336.3"; ID "mikado.13G1336.3.exon18";
13	Mikado_loci	exon	58795378	58795512	.	-	.	gene_id "ENSSTUG00000013485"; transcript_id "mikado.13G1336.3"; ID "mikado.13G1336.3.exon19";
13	Mikado_loci	exon	58795669	58795800	.	-	.	gene_id "ENSSTUG00000013485"; transcript_id "mikado.13G1336.3"; ID "mikado.13G1336.3.exon20";
13	Mikado_loci	exon	58796129	58796260	.	-	.	gene_id "ENSSTUG00000013485"; transcript_id "mikado.13G1336.3"; ID "mikado.13G1336.3.exon21";
13	Mikado_loci	exon	58796544	58796654	.	-	.	gene_id "ENSSTUG00000013485"; transcript_id "mikado.13G1336.3"; ID "mikado.13G1336.3.exon22";
13	Mikado_loci	exon	58796854	58796979	.	-	.	gene_id "ENSSTUG00000013485"; transcript_id "mikado.13G1336.3"; ID "mikado.13G1336.3.exon23";
13	Mikado_loci	exon	58797090	58797209	.	-	.	gene_id "ENSSTUG00000013485"; transcript_id "mikado.13G1336.3"; ID "mikado.13G1336.3.exon24";
13	Mikado_loci	exon	58797451	58797573	.	-	.	gene_id "ENSSTUG00000013485"; transcript_id "mikado.13G1336.3"; ID "mikado.13G1336.3.exon25";
13	Mikado_loci	exon	58797882	58797995	.	-	.	gene_id "ENSSTUG00000013485"; transcript_id "mikado.13G1336.3"; ID "mikado.13G1336.3.exon26";
13	Mikado_loci	exon	58798804	58798977	.	-	.	gene_id "ENSSTUG00000013485"; transcript_id "mikado.13G1336.3"; ID "mikado.13G1336.3.exon27";
13	Mikado_loci	exon	58799201	58799339	.	-	.	gene_id "ENSSTUG00000013485"; transcript_id "mikado.13G1336.3"; ID "mikado.13G1336.3.exon28";
13	Mikado_loci	exon	58799898	58800144	.	-	.	gene_id "ENSSTUG00000013485"; transcript_id "mikado.13G1336.3"; ID "mikado.13G1336.3.exon29";
13	Mikado_loci	exon	58800399	58800490	.	-	.	gene_id "ENSSTUG00000013485"; transcript_id "mikado.13G1336.3"; ID "mikado.13G1336.3.exon30";
13	Mikado_loci	exon	58801914	58802045	.	-	.	gene_id "ENSSTUG00000013485"; transcript_id "mikado.13G1336.3"; ID "mikado.13G1336.3.exon31";
13	Mikado_loci	exon	58802257	58802429	.	-	.	gene_id "ENSSTUG00000013485"; transcript_id "mikado.13G1336.3"; ID "mikado.13G1336.3.exon32";
13	Mikado_loci	exon	58807690	58807775	.	-	.	gene_id "ENSSTUG00000013485"; transcript_id "mikado.13G1336.3"; ID "mikado.13G1336.3.exon33";
13	Mikado_loci	exon	58809018	58809146	.	-	.	gene_id "ENSSTUG00000013485"; transcript_id "mikado.13G1336.3"; ID "mikado.13G1336.3.exon34";
13	Mikado_loci	exon	58811599	58811785	.	-	.	gene_id "ENSSTUG00000013485"; transcript_id "mikado.13G1336.3"; ID "mikado.13G1336.3.exon35";
13	Mikado_loci	exon	58812044	58812222	.	-	.	gene_id "ENSSTUG00000013485"; transcript_id "mikado.13G1336.3"; ID "mikado.13G1336.3.exon36";
13	Mikado_loci	exon	58812724	58812812	.	-	.	gene_id "ENSSTUG00000013485"; transcript_id "mikado.13G1336.3"; ID "mikado.13G1336.3.exon37";
13	Mikado_loci	exon	58813309	58813382	.	-	.	gene_id "ENSSTUG00000013485"; transcript_id "mikado.13G1336.3"; ID "mikado.13G1336.3.exon38";
13	Mikado_loci	exon	58816851	58816968	.	-	.	gene_id "ENSSTUG00000013485"; transcript_id "mikado.13G1336.3"; ID "mikado.13G1336.3.exon39";
13	Mikado_loci	exon	58818090	58818282	.	-	.	gene_id "ENSSTUG00000013485"; transcript_id "mikado.13G1336.3"; ID "mikado.13G1336.3.exon40";
13	Mikado_loci	exon	58819527	58819696	.	-	.	gene_id "ENSSTUG00000013485"; transcript_id "mikado.13G1336.3"; ID "mikado.13G1336.3.exon41";
13	Mikado_loci	exon	58820081	58820182	.	-	.	gene_id "ENSSTUG00000013485"; transcript_id "mikado.13G1336.3"; ID "mikado.13G1336.3.exon42";
13	Mikado_loci	exon	58838585	58838765	.	-	.	gene_id "ENSSTUG00000013485"; transcript_id "mikado.13G1336.3"; ID "mikado.13G1336.3.exon43";
13	Mikado_loci	exon	58839682	58839749	.	-	.	gene_id "ENSSTUG00000013485"; transcript_id "mikado.13G1336.3"; ID "mikado.13G1336.3.exon44";
13	Mikado_loci	exon	58840336	58840497	.	-	.	gene_id "ENSSTUG00000013485"; transcript_id "mikado.13G1336.3"; ID "mikado.13G1336.3.exon45";
13	Mikado_loci	exon	58843545	58843679	.	-	.	gene_id "ENSSTUG00000013485"; transcript_id "mikado.13G1336.3"; ID "mikado.13G1336.3.exon46";
13	Mikado_loci	exon	58845285	58845401	.	-	.	gene_id "ENSSTUG00000013485"; transcript_id "mikado.13G1336.3"; ID "mikado.13G1336.3.exon47";
13	Mikado_loci	exon	58859064	58859507	.	-	.	gene_id "ENSSTUG00000013485"; transcript_id "mikado.13G1336.3"; ID "mikado.13G1336.3.exon48";
13	Mikado_loci	CDS	58783238	58783305	.	-	2	gene_id "ENSSTUG00000013485"; transcript_id "mikado.13G1336.3"; ID "mikado.13G1336.3.CDS1";
13	Mikado_loci	CDS	58783758	58783970	.	-	2	gene_id "ENSSTUG00000013485"; transcript_id "mikado.13G1336.3"; ID "mikado.13G1336.3.CDS2";
13	Mikado_loci	CDS	58784283	58784475	.	-	0	gene_id "ENSSTUG00000013485"; transcript_id "mikado.13G1336.3"; ID "mikado.13G1336.3.CDS3";
13	Mikado_loci	CDS	58784604	58784710	.	-	2	gene_id "ENSSTUG00000013485"; transcript_id "mikado.13G1336.3"; ID "mikado.13G1336.3.CDS4";
13	Mikado_loci	CDS	58785090	58785264	.	-	0	gene_id "ENSSTUG00000013485"; transcript_id "mikado.13G1336.3"; ID "mikado.13G1336.3.CDS5";
13	Mikado_loci	CDS	58787763	58787927	.	-	0	gene_id "ENSSTUG00000013485"; transcript_id "mikado.13G1336.3"; ID "mikado.13G1336.3.CDS6";
13	Mikado_loci	CDS	58788201	58788320	.	-	0	gene_id "ENSSTUG00000013485"; transcript_id "mikado.13G1336.3"; ID "mikado.13G1336.3.CDS7";
13	Mikado_loci	CDS	58788812	58789002	.	-	2	gene_id "ENSSTUG00000013485"; transcript_id "mikado.13G1336.3"; ID "mikado.13G1336.3.CDS8";
13	Mikado_loci	CDS	58789106	58789196	.	-	0	gene_id "ENSSTUG00000013485"; transcript_id "mikado.13G1336.3"; ID "mikado.13G1336.3.CDS9";
13	Mikado_loci	CDS	58789288	58789370	.	-	2	gene_id "ENSSTUG00000013485"; transcript_id "mikado.13G1336.3"; ID "mikado.13G1336.3.CDS10";
13	Mikado_loci	CDS	58789706	58789772	.	-	0	gene_id "ENSSTUG00000013485"; transcript_id "mikado.13G1336.3"; ID "mikado.13G1336.3.CDS11";
13	Mikado_loci	CDS	58789902	58790003	.	-	0	gene_id "ENSSTUG00000013485"; transcript_id "mikado.13G1336.3"; ID "mikado.13G1336.3.CDS12";
13	Mikado_loci	CDS	58790300	58790412	.	-	2	gene_id "ENSSTUG00000013485"; transcript_id "mikado.13G1336.3"; ID "mikado.13G1336.3.CDS13";
13	Mikado_loci	CDS	58791207	58791376	.	-	1	gene_id "ENSSTUG00000013485"; transcript_id "mikado.13G1336.3"; ID "mikado.13G1336.3.CDS14";
13	Mikado_loci	CDS	58792189	58792315	.	-	2	gene_id "ENSSTUG00000013485"; transcript_id "mikado.13G1336.3"; ID "mikado.13G1336.3.CDS15";
13	Mikado_loci	CDS	58792720	58792848	.	-	2	gene_id "ENSSTUG00000013485"; transcript_id "mikado.13G1336.3"; ID "mikado.13G1336.3.CDS16";
13	Mikado_loci	CDS	58793194	58793367	.	-	2	gene_id "ENSSTUG00000013485"; transcript_id "mikado.13G1336.3"; ID "mikado.13G1336.3.CDS17";
13	Mikado_loci	CDS	58793949	58794101	.	-	2	gene_id "ENSSTUG00000013485"; transcript_id "mikado.13G1336.3"; ID "mikado.13G1336.3.CDS18";
13	Mikado_loci	CDS	58795378	58795512	.	-	2	gene_id "ENSSTUG00000013485"; transcript_id "mikado.13G1336.3"; ID "mikado.13G1336.3.CDS19";
13	Mikado_loci	CDS	58795669	58795800	.	-	2	gene_id "ENSSTUG00000013485"; transcript_id "mikado.13G1336.3"; ID "mikado.13G1336.3.CDS20";
13	Mikado_loci	CDS	58796129	58796260	.	-	2	gene_id "ENSSTUG00000013485"; transcript_id "mikado.13G1336.3"; ID "mikado.13G1336.3.CDS21";
13	Mikado_loci	CDS	58796544	58796654	.	-	2	gene_id "ENSSTUG00000013485"; transcript_id "mikado.13G1336.3"; ID "mikado.13G1336.3.CDS22";
13	Mikado_loci	CDS	58796854	58796979	.	-	2	gene_id "ENSSTUG00000013485"; transcript_id "mikado.13G1336.3"; ID "mikado.13G1336.3.CDS23";
13	Mikado_loci	CDS	58797090	58797209	.	-	2	gene_id "ENSSTUG00000013485"; transcript_id "mikado.13G1336.3"; ID "mikado.13G1336.3.CDS24";
13	Mikado_loci	CDS	58797451	58797573	.	-	2	gene_id "ENSSTUG00000013485"; transcript_id "mikado.13G1336.3"; ID "mikado.13G1336.3.CDS25";
13	Mikado_loci	CDS	58797882	58797995	.	-	2	gene_id "ENSSTUG00000013485"; transcript_id "mikado.13G1336.3"; ID "mikado.13G1336.3.CDS26";
13	Mikado_loci	CDS	58798804	58798977	.	-	2	gene_id "ENSSTUG00000013485"; transcript_id "mikado.13G1336.3"; ID "mikado.13G1336.3.CDS27";
13	Mikado_loci	CDS	58799201	58799339	.	-	0	gene_id "ENSSTUG00000013485"; transcript_id "mikado.13G1336.3"; ID "mikado.13G1336.3.CDS28";
13	Mikado_loci	CDS	58799898	58800144	.	-	1	gene_id "ENSSTUG00000013485"; transcript_id "mikado.13G1336.3"; ID "mikado.13G1336.3.CDS29";
13	Mikado_loci	CDS	58800399	58800490	.	-	0	gene_id "ENSSTUG00000013485"; transcript_id "mikado.13G1336.3"; ID "mikado.13G1336.3.CDS30";
13	Mikado_loci	CDS	58801914	58802045	.	-	0	gene_id "ENSSTUG00000013485"; transcript_id "mikado.13G1336.3"; ID "mikado.13G1336.3.CDS31";
13	Mikado_loci	CDS	58802257	58802429	.	-	2	gene_id "ENSSTUG00000013485"; transcript_id "mikado.13G1336.3"; ID "mikado.13G1336.3.CDS32";
13	Mikado_loci	CDS	58807690	58807775	.	-	1	gene_id "ENSSTUG00000013485"; transcript_id "mikado.13G1336.3"; ID "mikado.13G1336.3.CDS33";
13	Mikado_loci	CDS	58809018	58809146	.	-	1	gene_id "ENSSTUG00000013485"; transcript_id "mikado.13G1336.3"; ID "mikado.13G1336.3.CDS34";
13	Mikado_loci	CDS	58811599	58811785	.	-	2	gene_id "ENSSTUG00000013485"; transcript_id "mikado.13G1336.3"; ID "mikado.13G1336.3.CDS35";
13	Mikado_loci	CDS	58812044	58812222	.	-	1	gene_id "ENSSTUG00000013485"; transcript_id "mikado.13G1336.3"; ID "mikado.13G1336.3.CDS36";
13	Mikado_loci	CDS	58812724	58812812	.	-	0	gene_id "ENSSTUG00000013485"; transcript_id "mikado.13G1336.3"; ID "mikado.13G1336.3.CDS37";
13	Mikado_loci	CDS	58813309	58813382	.	-	2	gene_id "ENSSTUG00000013485"; transcript_id "mikado.13G1336.3"; ID "mikado.13G1336.3.CDS38";
13	Mikado_loci	CDS	58816851	58816968	.	-	0	gene_id "ENSSTUG00000013485"; transcript_id "mikado.13G1336.3"; ID "mikado.13G1336.3.CDS39";
13	Mikado_loci	CDS	58818090	58818282	.	-	1	gene_id "ENSSTUG00000013485"; transcript_id "mikado.13G1336.3"; ID "mikado.13G1336.3.CDS40";
13	Mikado_loci	CDS	58819527	58819696	.	-	0	gene_id "ENSSTUG00000013485"; transcript_id "mikado.13G1336.3"; ID "mikado.13G1336.3.CDS41";
13	Mikado_loci	CDS	58820081	58820182	.	-	0	gene_id "ENSSTUG00000013485"; transcript_id "mikado.13G1336.3"; ID "mikado.13G1336.3.CDS42";
13	Mikado_loci	CDS	58838585	58838765	.	-	1	gene_id "ENSSTUG00000013485"; transcript_id "mikado.13G1336.3"; ID "mikado.13G1336.3.CDS43";
13	Mikado_loci	CDS	58839682	58839749	.	-	0	gene_id "ENSSTUG00000013485"; transcript_id "mikado.13G1336.3"; ID "mikado.13G1336.3.CDS44";
13	Mikado_loci	CDS	58840336	58840497	.	-	0	gene_id "ENSSTUG00000013485"; transcript_id "mikado.13G1336.3"; ID "mikado.13G1336.3.CDS45";
13	Mikado_loci	CDS	58843545	58843679	.	-	0	gene_id "ENSSTUG00000013485"; transcript_id "mikado.13G1336.3"; ID "mikado.13G1336.3.CDS46";
13	Mikado_loci	CDS	58845285	58845401	.	-	0	gene_id "ENSSTUG00000013485"; transcript_id "mikado.13G1336.3"; ID "mikado.13G1336.3.CDS47";
13	Mikado_loci	CDS	58859064	58859447	.	-	0	gene_id "ENSSTUG00000013485"; transcript_id "mikado.13G1336.3"; ID "mikado.13G1336.3.CDS48";
13	Mikado_loci	five_prime_utr	58859448	58859507	.	-	.	gene_id "ENSSTUG00000013485"; transcript_id "mikado.13G1336.3"; ID "mikado.13G1336.3.five_prime_UTR1";
13	Mikado_loci	three_prime_utr	58780205	58783237	.	-	.	gene_id "ENSSTUG00000013485"; transcript_id "mikado.13G1336.3"; ID "mikado.13G1336.3.three_prime_UTR1";
13	Mikado_loci	transcript	58780205	58859507	20	-	.	gene_id "ENSSTUG00000013485"; transcript_id "mikado.13G1336.4"; ID "mikado.13G1336.4";
13	Mikado_loci	exon	58780205	58783305	.	-	.	gene_id "ENSSTUG00000013485"; transcript_id "mikado.13G1336.4"; ID "mikado.13G1336.4.exon1";
13	Mikado_loci	exon	58783758	58783970	.	-	.	gene_id "ENSSTUG00000013485"; transcript_id "mikado.13G1336.4"; ID "mikado.13G1336.4.exon2";
13	Mikado_loci	exon	58784283	58784475	.	-	.	gene_id "ENSSTUG00000013485"; transcript_id "mikado.13G1336.4"; ID "mikado.13G1336.4.exon3";
13	Mikado_loci	exon	58784604	58784710	.	-	.	gene_id "ENSSTUG00000013485"; transcript_id "mikado.13G1336.4"; ID "mikado.13G1336.4.exon4";
13	Mikado_loci	exon	58785090	58785264	.	-	.	gene_id "ENSSTUG00000013485"; transcript_id "mikado.13G1336.4"; ID "mikado.13G1336.4.exon5";
13	Mikado_loci	exon	58787763	58787927	.	-	.	gene_id "ENSSTUG00000013485"; transcript_id "mikado.13G1336.4"; ID "mikado.13G1336.4.exon6";
13	Mikado_loci	exon	58788201	58788320	.	-	.	gene_id "ENSSTUG00000013485"; transcript_id "mikado.13G1336.4"; ID "mikado.13G1336.4.exon7";
13	Mikado_loci	exon	58788812	58789002	.	-	.	gene_id "ENSSTUG00000013485"; transcript_id "mikado.13G1336.4"; ID "mikado.13G1336.4.exon8";
13	Mikado_loci	exon	58789106	58789196	.	-	.	gene_id "ENSSTUG00000013485"; transcript_id "mikado.13G1336.4"; ID "mikado.13G1336.4.exon9";
13	Mikado_loci	exon	58789288	58789370	.	-	.	gene_id "ENSSTUG00000013485"; transcript_id "mikado.13G1336.4"; ID "mikado.13G1336.4.exon10";
13	Mikado_loci	exon	58789706	58789772	.	-	.	gene_id "ENSSTUG00000013485"; transcript_id "mikado.13G1336.4"; ID "mikado.13G1336.4.exon11";
13	Mikado_loci	exon	58789902	58790003	.	-	.	gene_id "ENSSTUG00000013485"; transcript_id "mikado.13G1336.4"; ID "mikado.13G1336.4.exon12";
13	Mikado_loci	exon	58790300	58790412	.	-	.	gene_id "ENSSTUG00000013485"; transcript_id "mikado.13G1336.4"; ID "mikado.13G1336.4.exon13";
13	Mikado_loci	exon	58791207	58791376	.	-	.	gene_id "ENSSTUG00000013485"; transcript_id "mikado.13G1336.4"; ID "mikado.13G1336.4.exon14";
13	Mikado_loci	exon	58792189	58792315	.	-	.	gene_id "ENSSTUG00000013485"; transcript_id "mikado.13G1336.4"; ID "mikado.13G1336.4.exon15";
13	Mikado_loci	exon	58792720	58792848	.	-	.	gene_id "ENSSTUG00000013485"; transcript_id "mikado.13G1336.4"; ID "mikado.13G1336.4.exon16";
13	Mikado_loci	exon	58793194	58793367	.	-	.	gene_id "ENSSTUG00000013485"; transcript_id "mikado.13G1336.4"; ID "mikado.13G1336.4.exon17";
13	Mikado_loci	exon	58793949	58794098	.	-	.	gene_id "ENSSTUG00000013485"; transcript_id "mikado.13G1336.4"; ID "mikado.13G1336.4.exon18";
13	Mikado_loci	exon	58795378	58795512	.	-	.	gene_id "ENSSTUG00000013485"; transcript_id "mikado.13G1336.4"; ID "mikado.13G1336.4.exon19";
13	Mikado_loci	exon	58795669	58795800	.	-	.	gene_id "ENSSTUG00000013485"; transcript_id "mikado.13G1336.4"; ID "mikado.13G1336.4.exon20";
13	Mikado_loci	exon	58796129	58796260	.	-	.	gene_id "ENSSTUG00000013485"; transcript_id "mikado.13G1336.4"; ID "mikado.13G1336.4.exon21";
13	Mikado_loci	exon	58796544	58796654	.	-	.	gene_id "ENSSTUG00000013485"; transcript_id "mikado.13G1336.4"; ID "mikado.13G1336.4.exon22";
13	Mikado_loci	exon	58796854	58796979	.	-	.	gene_id "ENSSTUG00000013485"; transcript_id "mikado.13G1336.4"; ID "mikado.13G1336.4.exon23";
13	Mikado_loci	exon	58797090	58797209	.	-	.	gene_id "ENSSTUG00000013485"; transcript_id "mikado.13G1336.4"; ID "mikado.13G1336.4.exon24";
13	Mikado_loci	exon	58797451	58797573	.	-	.	gene_id "ENSSTUG00000013485"; transcript_id "mikado.13G1336.4"; ID "mikado.13G1336.4.exon25";
13	Mikado_loci	exon	58797882	58797995	.	-	.	gene_id "ENSSTUG00000013485"; transcript_id "mikado.13G1336.4"; ID "mikado.13G1336.4.exon26";
13	Mikado_loci	exon	58798804	58798977	.	-	.	gene_id "ENSSTUG00000013485"; transcript_id "mikado.13G1336.4"; ID "mikado.13G1336.4.exon27";
13	Mikado_loci	exon	58799201	58799339	.	-	.	gene_id "ENSSTUG00000013485"; transcript_id "mikado.13G1336.4"; ID "mikado.13G1336.4.exon28";
13	Mikado_loci	exon	58799898	58800144	.	-	.	gene_id "ENSSTUG00000013485"; transcript_id "mikado.13G1336.4"; ID "mikado.13G1336.4.exon29";
13	Mikado_loci	exon	58800399	58800490	.	-	.	gene_id "ENSSTUG00000013485"; transcript_id "mikado.13G1336.4"; ID "mikado.13G1336.4.exon30";
13	Mikado_loci	exon	58801914	58802045	.	-	.	gene_id "ENSSTUG00000013485"; transcript_id "mikado.13G1336.4"; ID "mikado.13G1336.4.exon31";
13	Mikado_loci	exon	58802257	58802429	.	-	.	gene_id "ENSSTUG00000013485"; transcript_id "mikado.13G1336.4"; ID "mikado.13G1336.4.exon32";
13	Mikado_loci	exon	58807690	58807775	.	-	.	gene_id "ENSSTUG00000013485"; transcript_id "mikado.13G1336.4"; ID "mikado.13G1336.4.exon33";
13	Mikado_loci	exon	58809018	58809146	.	-	.	gene_id "ENSSTUG00000013485"; transcript_id "mikado.13G1336.4"; ID "mikado.13G1336.4.exon34";
13	Mikado_loci	exon	58811599	58811785	.	-	.	gene_id "ENSSTUG00000013485"; transcript_id "mikado.13G1336.4"; ID "mikado.13G1336.4.exon35";
13	Mikado_loci	exon	58812044	58812222	.	-	.	gene_id "ENSSTUG00000013485"; transcript_id "mikado.13G1336.4"; ID "mikado.13G1336.4.exon36";
13	Mikado_loci	exon	58812724	58812812	.	-	.	gene_id "ENSSTUG00000013485"; transcript_id "mikado.13G1336.4"; ID "mikado.13G1336.4.exon37";
13	Mikado_loci	exon	58813309	58813382	.	-	.	gene_id "ENSSTUG00000013485"; transcript_id "mikado.13G1336.4"; ID "mikado.13G1336.4.exon38";
13	Mikado_loci	exon	58816851	58816968	.	-	.	gene_id "ENSSTUG00000013485"; transcript_id "mikado.13G1336.4"; ID "mikado.13G1336.4.exon39";
13	Mikado_loci	exon	58818090	58818282	.	-	.	gene_id "ENSSTUG00000013485"; transcript_id "mikado.13G1336.4"; ID "mikado.13G1336.4.exon40";
13	Mikado_loci	exon	58819527	58819696	.	-	.	gene_id "ENSSTUG00000013485"; transcript_id "mikado.13G1336.4"; ID "mikado.13G1336.4.exon41";
13	Mikado_loci	exon	58820081	58820182	.	-	.	gene_id "ENSSTUG00000013485"; transcript_id "mikado.13G1336.4"; ID "mikado.13G1336.4.exon42";
13	Mikado_loci	exon	58838585	58838765	.	-	.	gene_id "ENSSTUG00000013485"; transcript_id "mikado.13G1336.4"; ID "mikado.13G1336.4.exon43";
13	Mikado_loci	exon	58839682	58839749	.	-	.	gene_id "ENSSTUG00000013485"; transcript_id "mikado.13G1336.4"; ID "mikado.13G1336.4.exon44";
13	Mikado_loci	exon	58840336	58840497	.	-	.	gene_id "ENSSTUG00000013485"; transcript_id "mikado.13G1336.4"; ID "mikado.13G1336.4.exon45";
13	Mikado_loci	exon	58843545	58843679	.	-	.	gene_id "ENSSTUG00000013485"; transcript_id "mikado.13G1336.4"; ID "mikado.13G1336.4.exon46";
13	Mikado_loci	exon	58845285	58845401	.	-	.	gene_id "ENSSTUG00000013485"; transcript_id "mikado.13G1336.4"; ID "mikado.13G1336.4.exon47";
13	Mikado_loci	exon	58859064	58859507	.	-	.	gene_id "ENSSTUG00000013485"; transcript_id "mikado.13G1336.4"; ID "mikado.13G1336.4.exon48";
13	Mikado_loci	CDS	58783238	58783305	.	-	2	gene_id "ENSSTUG00000013485"; transcript_id "mikado.13G1336.4"; ID "mikado.13G1336.4.CDS1";
13	Mikado_loci	CDS	58783758	58783970	.	-	2	gene_id "ENSSTUG00000013485"; transcript_id "mikado.13G1336.4"; ID "mikado.13G1336.4.CDS2";
13	Mikado_loci	CDS	58784283	58784475	.	-	0	gene_id "ENSSTUG00000013485"; transcript_id "mikado.13G1336.4"; ID "mikado.13G1336.4.CDS3";
13	Mikado_loci	CDS	58784604	58784710	.	-	2	gene_id "ENSSTUG00000013485"; transcript_id "mikado.13G1336.4"; ID "mikado.13G1336.4.CDS4";
13	Mikado_loci	CDS	58785090	58785264	.	-	0	gene_id "ENSSTUG00000013485"; transcript_id "mikado.13G1336.4"; ID "mikado.13G1336.4.CDS5";
13	Mikado_loci	CDS	58787763	58787927	.	-	0	gene_id "ENSSTUG00000013485"; transcript_id "mikado.13G1336.4"; ID "mikado.13G1336.4.CDS6";
13	Mikado_loci	CDS	58788201	58788320	.	-	0	gene_id "ENSSTUG00000013485"; transcript_id "mikado.13G1336.4"; ID "mikado.13G1336.4.CDS7";
13	Mikado_loci	CDS	58788812	58789002	.	-	2	gene_id "ENSSTUG00000013485"; transcript_id "mikado.13G1336.4"; ID "mikado.13G1336.4.CDS8";
13	Mikado_loci	CDS	58789106	58789196	.	-	0	gene_id "ENSSTUG00000013485"; transcript_id "mikado.13G1336.4"; ID "mikado.13G1336.4.CDS9";
13	Mikado_loci	CDS	58789288	58789370	.	-	2	gene_id "ENSSTUG00000013485"; transcript_id "mikado.13G1336.4"; ID "mikado.13G1336.4.CDS10";
13	Mikado_loci	CDS	58789706	58789772	.	-	0	gene_id "ENSSTUG00000013485"; transcript_id "mikado.13G1336.4"; ID "mikado.13G1336.4.CDS11";
13	Mikado_loci	CDS	58789902	58790003	.	-	0	gene_id "ENSSTUG00000013485"; transcript_id "mikado.13G1336.4"; ID "mikado.13G1336.4.CDS12";
13	Mikado_loci	CDS	58790300	58790412	.	-	2	gene_id "ENSSTUG00000013485"; transcript_id "mikado.13G1336.4"; ID "mikado.13G1336.4.CDS13";
13	Mikado_loci	CDS	58791207	58791376	.	-	1	gene_id "ENSSTUG00000013485"; transcript_id "mikado.13G1336.4"; ID "mikado.13G1336.4.CDS14";
13	Mikado_loci	CDS	58792189	58792315	.	-	2	gene_id "ENSSTUG00000013485"; transcript_id "mikado.13G1336.4"; ID "mikado.13G1336.4.CDS15";
13	Mikado_loci	CDS	58792720	58792848	.	-	2	gene_id "ENSSTUG00000013485"; transcript_id "mikado.13G1336.4"; ID "mikado.13G1336.4.CDS16";
13	Mikado_loci	CDS	58793194	58793367	.	-	2	gene_id "ENSSTUG00000013485"; transcript_id "mikado.13G1336.4"; ID "mikado.13G1336.4.CDS17";
13	Mikado_loci	CDS	58793949	58794098	.	-	2	gene_id "ENSSTUG00000013485"; transcript_id "mikado.13G1336.4"; ID "mikado.13G1336.4.CDS18";
13	Mikado_loci	CDS	58795378	58795512	.	-	2	gene_id "ENSSTUG00000013485"; transcript_id "mikado.13G1336.4"; ID "mikado.13G1336.4.CDS19";
13	Mikado_loci	CDS	58795669	58795800	.	-	2	gene_id "ENSSTUG00000013485"; transcript_id "mikado.13G1336.4"; ID "mikado.13G1336.4.CDS20";
13	Mikado_loci	CDS	58796129	58796260	.	-	2	gene_id "ENSSTUG00000013485"; transcript_id "mikado.13G1336.4"; ID "mikado.13G1336.4.CDS21";
13	Mikado_loci	CDS	58796544	58796654	.	-	2	gene_id "ENSSTUG00000013485"; transcript_id "mikado.13G1336.4"; ID "mikado.13G1336.4.CDS22";
13	Mikado_loci	CDS	58796854	58796979	.	-	2	gene_id "ENSSTUG00000013485"; transcript_id "mikado.13G1336.4"; ID "mikado.13G1336.4.CDS23";
13	Mikado_loci	CDS	58797090	58797209	.	-	2	gene_id "ENSSTUG00000013485"; transcript_id "mikado.13G1336.4"; ID "mikado.13G1336.4.CDS24";
13	Mikado_loci	CDS	58797451	58797573	.	-	2	gene_id "ENSSTUG00000013485"; transcript_id "mikado.13G1336.4"; ID "mikado.13G1336.4.CDS25";
13	Mikado_loci	CDS	58797882	58797995	.	-	2	gene_id "ENSSTUG00000013485"; transcript_id "mikado.13G1336.4"; ID "mikado.13G1336.4.CDS26";
13	Mikado_loci	CDS	58798804	58798977	.	-	2	gene_id "ENSSTUG00000013485"; transcript_id "mikado.13G1336.4"; ID "mikado.13G1336.4.CDS27";
13	Mikado_loci	CDS	58799201	58799339	.	-	0	gene_id "ENSSTUG00000013485"; transcript_id "mikado.13G1336.4"; ID "mikado.13G1336.4.CDS28";
13	Mikado_loci	CDS	58799898	58800144	.	-	1	gene_id "ENSSTUG00000013485"; transcript_id "mikado.13G1336.4"; ID "mikado.13G1336.4.CDS29";
13	Mikado_loci	CDS	58800399	58800490	.	-	0	gene_id "ENSSTUG00000013485"; transcript_id "mikado.13G1336.4"; ID "mikado.13G1336.4.CDS30";
13	Mikado_loci	CDS	58801914	58802045	.	-	0	gene_id "ENSSTUG00000013485"; transcript_id "mikado.13G1336.4"; ID "mikado.13G1336.4.CDS31";
13	Mikado_loci	CDS	58802257	58802429	.	-	2	gene_id "ENSSTUG00000013485"; transcript_id "mikado.13G1336.4"; ID "mikado.13G1336.4.CDS32";
13	Mikado_loci	CDS	58807690	58807775	.	-	1	gene_id "ENSSTUG00000013485"; transcript_id "mikado.13G1336.4"; ID "mikado.13G1336.4.CDS33";
13	Mikado_loci	CDS	58809018	58809146	.	-	1	gene_id "ENSSTUG00000013485"; transcript_id "mikado.13G1336.4"; ID "mikado.13G1336.4.CDS34";
13	Mikado_loci	CDS	58811599	58811785	.	-	2	gene_id "ENSSTUG00000013485"; transcript_id "mikado.13G1336.4"; ID "mikado.13G1336.4.CDS35";
13	Mikado_loci	CDS	58812044	58812222	.	-	1	gene_id "ENSSTUG00000013485"; transcript_id "mikado.13G1336.4"; ID "mikado.13G1336.4.CDS36";
13	Mikado_loci	CDS	58812724	58812812	.	-	0	gene_id "ENSSTUG00000013485"; transcript_id "mikado.13G1336.4"; ID "mikado.13G1336.4.CDS37";
13	Mikado_loci	CDS	58813309	58813382	.	-	2	gene_id "ENSSTUG00000013485"; transcript_id "mikado.13G1336.4"; ID "mikado.13G1336.4.CDS38";
13	Mikado_loci	CDS	58816851	58816968	.	-	0	gene_id "ENSSTUG00000013485"; transcript_id "mikado.13G1336.4"; ID "mikado.13G1336.4.CDS39";
13	Mikado_loci	CDS	58818090	58818282	.	-	1	gene_id "ENSSTUG00000013485"; transcript_id "mikado.13G1336.4"; ID "mikado.13G1336.4.CDS40";
13	Mikado_loci	CDS	58819527	58819696	.	-	0	gene_id "ENSSTUG00000013485"; transcript_id "mikado.13G1336.4"; ID "mikado.13G1336.4.CDS41";
13	Mikado_loci	CDS	58820081	58820182	.	-	0	gene_id "ENSSTUG00000013485"; transcript_id "mikado.13G1336.4"; ID "mikado.13G1336.4.CDS42";
13	Mikado_loci	CDS	58838585	58838765	.	-	1	gene_id "ENSSTUG00000013485"; transcript_id "mikado.13G1336.4"; ID "mikado.13G1336.4.CDS43";
13	Mikado_loci	CDS	58839682	58839749	.	-	0	gene_id "ENSSTUG00000013485"; transcript_id "mikado.13G1336.4"; ID "mikado.13G1336.4.CDS44";
13	Mikado_loci	CDS	58840336	58840497	.	-	0	gene_id "ENSSTUG00000013485"; transcript_id "mikado.13G1336.4"; ID "mikado.13G1336.4.CDS45";
13	Mikado_loci	CDS	58843545	58843679	.	-	0	gene_id "ENSSTUG00000013485"; transcript_id "mikado.13G1336.4"; ID "mikado.13G1336.4.CDS46";
13	Mikado_loci	CDS	58845285	58845401	.	-	0	gene_id "ENSSTUG00000013485"; transcript_id "mikado.13G1336.4"; ID "mikado.13G1336.4.CDS47";
13	Mikado_loci	CDS	58859064	58859447	.	-	0	gene_id "ENSSTUG00000013485"; transcript_id "mikado.13G1336.4"; ID "mikado.13G1336.4.CDS48";
13	Mikado_loci	five_prime_utr	58859448	58859507	.	-	.	gene_id "ENSSTUG00000013485"; transcript_id "mikado.13G1336.4"; ID "mikado.13G1336.4.five_prime_UTR1";
13	Mikado_loci	three_prime_utr	58780205	58783237	.	-	.	gene_id "ENSSTUG00000013485"; transcript_id "mikado.13G1336.4"; ID "mikado.13G1336.4.three_prime_UTR1";
13	Mikado_loci	transcript	58780205	58859507	20	-	.	gene_id "ENSSTUG00000013485"; transcript_id "mikado.13G1336.5"; ID "mikado.13G1336.5";
13	Mikado_loci	exon	58780205	58783305	.	-	.	gene_id "ENSSTUG00000013485"; transcript_id "mikado.13G1336.5"; ID "mikado.13G1336.5.exon1";
13	Mikado_loci	exon	58783758	58783970	.	-	.	gene_id "ENSSTUG00000013485"; transcript_id "mikado.13G1336.5"; ID "mikado.13G1336.5.exon2";
13	Mikado_loci	exon	58784283	58784475	.	-	.	gene_id "ENSSTUG00000013485"; transcript_id "mikado.13G1336.5"; ID "mikado.13G1336.5.exon3";
13	Mikado_loci	exon	58784604	58784710	.	-	.	gene_id "ENSSTUG00000013485"; transcript_id "mikado.13G1336.5"; ID "mikado.13G1336.5.exon4";
13	Mikado_loci	exon	58785090	58785264	.	-	.	gene_id "ENSSTUG00000013485"; transcript_id "mikado.13G1336.5"; ID "mikado.13G1336.5.exon5";
13	Mikado_loci	exon	58787763	58787927	.	-	.	gene_id "ENSSTUG00000013485"; transcript_id "mikado.13G1336.5"; ID "mikado.13G1336.5.exon6";
13	Mikado_loci	exon	58788201	58788320	.	-	.	gene_id "ENSSTUG00000013485"; transcript_id "mikado.13G1336.5"; ID "mikado.13G1336.5.exon7";
13	Mikado_loci	exon	58788812	58789002	.	-	.	gene_id "ENSSTUG00000013485"; transcript_id "mikado.13G1336.5"; ID "mikado.13G1336.5.exon8";
13	Mikado_loci	exon	58789106	58789196	.	-	.	gene_id "ENSSTUG00000013485"; transcript_id "mikado.13G1336.5"; ID "mikado.13G1336.5.exon9";
13	Mikado_loci	exon	58789288	58789370	.	-	.	gene_id "ENSSTUG00000013485"; transcript_id "mikado.13G1336.5"; ID "mikado.13G1336.5.exon10";
13	Mikado_loci	exon	58789706	58789772	.	-	.	gene_id "ENSSTUG00000013485"; transcript_id "mikado.13G1336.5"; ID "mikado.13G1336.5.exon11";
13	Mikado_loci	exon	58789902	58790003	.	-	.	gene_id "ENSSTUG00000013485"; transcript_id "mikado.13G1336.5"; ID "mikado.13G1336.5.exon12";
13	Mikado_loci	exon	58790300	58790412	.	-	.	gene_id "ENSSTUG00000013485"; transcript_id "mikado.13G1336.5"; ID "mikado.13G1336.5.exon13";
13	Mikado_loci	exon	58791207	58791376	.	-	.	gene_id "ENSSTUG00000013485"; transcript_id "mikado.13G1336.5"; ID "mikado.13G1336.5.exon14";
13	Mikado_loci	exon	58792189	58792315	.	-	.	gene_id "ENSSTUG00000013485"; transcript_id "mikado.13G1336.5"; ID "mikado.13G1336.5.exon15";
13	Mikado_loci	exon	58792720	58792848	.	-	.	gene_id "ENSSTUG00000013485"; transcript_id "mikado.13G1336.5"; ID "mikado.13G1336.5.exon16";
13	Mikado_loci	exon	58793194	58793325	.	-	.	gene_id "ENSSTUG00000013485"; transcript_id "mikado.13G1336.5"; ID "mikado.13G1336.5.exon17";
13	Mikado_loci	exon	58793949	58794098	.	-	.	gene_id "ENSSTUG00000013485"; transcript_id "mikado.13G1336.5"; ID "mikado.13G1336.5.exon18";
13	Mikado_loci	exon	58795378	58795512	.	-	.	gene_id "ENSSTUG00000013485"; transcript_id "mikado.13G1336.5"; ID "mikado.13G1336.5.exon19";
13	Mikado_loci	exon	58795669	58795800	.	-	.	gene_id "ENSSTUG00000013485"; transcript_id "mikado.13G1336.5"; ID "mikado.13G1336.5.exon20";
13	Mikado_loci	exon	58796129	58796260	.	-	.	gene_id "ENSSTUG00000013485"; transcript_id "mikado.13G1336.5"; ID "mikado.13G1336.5.exon21";
13	Mikado_loci	exon	58796544	58796654	.	-	.	gene_id "ENSSTUG00000013485"; transcript_id "mikado.13G1336.5"; ID "mikado.13G1336.5.exon22";
13	Mikado_loci	exon	58796854	58796979	.	-	.	gene_id "ENSSTUG00000013485"; transcript_id "mikado.13G1336.5"; ID "mikado.13G1336.5.exon23";
13	Mikado_loci	exon	58797090	58797209	.	-	.	gene_id "ENSSTUG00000013485"; transcript_id "mikado.13G1336.5"; ID "mikado.13G1336.5.exon24";
13	Mikado_loci	exon	58797451	58797573	.	-	.	gene_id "ENSSTUG00000013485"; transcript_id "mikado.13G1336.5"; ID "mikado.13G1336.5.exon25";
13	Mikado_loci	exon	58797882	58797995	.	-	.	gene_id "ENSSTUG00000013485"; transcript_id "mikado.13G1336.5"; ID "mikado.13G1336.5.exon26";
13	Mikado_loci	exon	58798804	58798977	.	-	.	gene_id "ENSSTUG00000013485"; transcript_id "mikado.13G1336.5"; ID "mikado.13G1336.5.exon27";
13	Mikado_loci	exon	58799201	58799339	.	-	.	gene_id "ENSSTUG00000013485"; transcript_id "mikado.13G1336.5"; ID "mikado.13G1336.5.exon28";
13	Mikado_loci	exon	58799898	58800144	.	-	.	gene_id "ENSSTUG00000013485"; transcript_id "mikado.13G1336.5"; ID "mikado.13G1336.5.exon29";
13	Mikado_loci	exon	58800399	58800490	.	-	.	gene_id "ENSSTUG00000013485"; transcript_id "mikado.13G1336.5"; ID "mikado.13G1336.5.exon30";
13	Mikado_loci	exon	58801914	58802045	.	-	.	gene_id "ENSSTUG00000013485"; transcript_id "mikado.13G1336.5"; ID "mikado.13G1336.5.exon31";
13	Mikado_loci	exon	58802257	58802429	.	-	.	gene_id "ENSSTUG00000013485"; transcript_id "mikado.13G1336.5"; ID "mikado.13G1336.5.exon32";
13	Mikado_loci	exon	58807690	58807775	.	-	.	gene_id "ENSSTUG00000013485"; transcript_id "mikado.13G1336.5"; ID "mikado.13G1336.5.exon33";
13	Mikado_loci	exon	58809018	58809146	.	-	.	gene_id "ENSSTUG00000013485"; transcript_id "mikado.13G1336.5"; ID "mikado.13G1336.5.exon34";
13	Mikado_loci	exon	58811599	58811785	.	-	.	gene_id "ENSSTUG00000013485"; transcript_id "mikado.13G1336.5"; ID "mikado.13G1336.5.exon35";
13	Mikado_loci	exon	58812044	58812222	.	-	.	gene_id "ENSSTUG00000013485"; transcript_id "mikado.13G1336.5"; ID "mikado.13G1336.5.exon36";
13	Mikado_loci	exon	58812724	58812812	.	-	.	gene_id "ENSSTUG00000013485"; transcript_id "mikado.13G1336.5"; ID "mikado.13G1336.5.exon37";
13	Mikado_loci	exon	58813309	58813382	.	-	.	gene_id "ENSSTUG00000013485"; transcript_id "mikado.13G1336.5"; ID "mikado.13G1336.5.exon38";
13	Mikado_loci	exon	58816851	58816968	.	-	.	gene_id "ENSSTUG00000013485"; transcript_id "mikado.13G1336.5"; ID "mikado.13G1336.5.exon39";
13	Mikado_loci	exon	58818090	58818282	.	-	.	gene_id "ENSSTUG00000013485"; transcript_id "mikado.13G1336.5"; ID "mikado.13G1336.5.exon40";
13	Mikado_loci	exon	58819527	58819696	.	-	.	gene_id "ENSSTUG00000013485"; transcript_id "mikado.13G1336.5"; ID "mikado.13G1336.5.exon41";
13	Mikado_loci	exon	58820081	58820182	.	-	.	gene_id "ENSSTUG00000013485"; transcript_id "mikado.13G1336.5"; ID "mikado.13G1336.5.exon42";
13	Mikado_loci	exon	58838585	58838765	.	-	.	gene_id "ENSSTUG00000013485"; transcript_id "mikado.13G1336.5"; ID "mikado.13G1336.5.exon43";
13	Mikado_loci	exon	58839682	58839749	.	-	.	gene_id "ENSSTUG00000013485"; transcript_id "mikado.13G1336.5"; ID "mikado.13G1336.5.exon44";
13	Mikado_loci	exon	58840336	58840497	.	-	.	gene_id "ENSSTUG00000013485"; transcript_id "mikado.13G1336.5"; ID "mikado.13G1336.5.exon45";
13	Mikado_loci	exon	58843545	58843679	.	-	.	gene_id "ENSSTUG00000013485"; transcript_id "mikado.13G1336.5"; ID "mikado.13G1336.5.exon46";
13	Mikado_loci	exon	58845285	58845401	.	-	.	gene_id "ENSSTUG00000013485"; transcript_id "mikado.13G1336.5"; ID "mikado.13G1336.5.exon47";
13	Mikado_loci	exon	58859064	58859507	.	-	.	gene_id "ENSSTUG00000013485"; transcript_id "mikado.13G1336.5"; ID "mikado.13G1336.5.exon48";
13	Mikado_loci	CDS	58783238	58783305	.	-	2	gene_id "ENSSTUG00000013485"; transcript_id "mikado.13G1336.5"; ID "mikado.13G1336.5.CDS1";
13	Mikado_loci	CDS	58783758	58783970	.	-	2	gene_id "ENSSTUG00000013485"; transcript_id "mikado.13G1336.5"; ID "mikado.13G1336.5.CDS2";
13	Mikado_loci	CDS	58784283	58784475	.	-	0	gene_id "ENSSTUG00000013485"; transcript_id "mikado.13G1336.5"; ID "mikado.13G1336.5.CDS3";
13	Mikado_loci	CDS	58784604	58784710	.	-	2	gene_id "ENSSTUG00000013485"; transcript_id "mikado.13G1336.5"; ID "mikado.13G1336.5.CDS4";
13	Mikado_loci	CDS	58785090	58785264	.	-	0	gene_id "ENSSTUG00000013485"; transcript_id "mikado.13G1336.5"; ID "mikado.13G1336.5.CDS5";
13	Mikado_loci	CDS	58787763	58787927	.	-	0	gene_id "ENSSTUG00000013485"; transcript_id "mikado.13G1336.5"; ID "mikado.13G1336.5.CDS6";
13	Mikado_loci	CDS	58788201	58788320	.	-	0	gene_id "ENSSTUG00000013485"; transcript_id "mikado.13G1336.5"; ID "mikado.13G1336.5.CDS7";
13	Mikado_loci	CDS	58788812	58789002	.	-	2	gene_id "ENSSTUG00000013485"; transcript_id "mikado.13G1336.5"; ID "mikado.13G1336.5.CDS8";
13	Mikado_loci	CDS	58789106	58789196	.	-	0	gene_id "ENSSTUG00000013485"; transcript_id "mikado.13G1336.5"; ID "mikado.13G1336.5.CDS9";
13	Mikado_loci	CDS	58789288	58789370	.	-	2	gene_id "ENSSTUG00000013485"; transcript_id "mikado.13G1336.5"; ID "mikado.13G1336.5.CDS10";
13	Mikado_loci	CDS	58789706	58789772	.	-	0	gene_id "ENSSTUG00000013485"; transcript_id "mikado.13G1336.5"; ID "mikado.13G1336.5.CDS11";
13	Mikado_loci	CDS	58789902	58790003	.	-	0	gene_id "ENSSTUG00000013485"; transcript_id "mikado.13G1336.5"; ID "mikado.13G1336.5.CDS12";
13	Mikado_loci	CDS	58790300	58790412	.	-	2	gene_id "ENSSTUG00000013485"; transcript_id "mikado.13G1336.5"; ID "mikado.13G1336.5.CDS13";
13	Mikado_loci	CDS	58791207	58791376	.	-	1	gene_id "ENSSTUG00000013485"; transcript_id "mikado.13G1336.5"; ID "mikado.13G1336.5.CDS14";
13	Mikado_loci	CDS	58792189	58792315	.	-	2	gene_id "ENSSTUG00000013485"; transcript_id "mikado.13G1336.5"; ID "mikado.13G1336.5.CDS15";
13	Mikado_loci	CDS	58792720	58792848	.	-	2	gene_id "ENSSTUG00000013485"; transcript_id "mikado.13G1336.5"; ID "mikado.13G1336.5.CDS16";
13	Mikado_loci	CDS	58793194	58793325	.	-	2	gene_id "ENSSTUG00000013485"; transcript_id "mikado.13G1336.5"; ID "mikado.13G1336.5.CDS17";
13	Mikado_loci	CDS	58793949	58794098	.	-	2	gene_id "ENSSTUG00000013485"; transcript_id "mikado.13G1336.5"; ID "mikado.13G1336.5.CDS18";
13	Mikado_loci	CDS	58795378	58795512	.	-	2	gene_id "ENSSTUG00000013485"; transcript_id "mikado.13G1336.5"; ID "mikado.13G1336.5.CDS19";
13	Mikado_loci	CDS	58795669	58795800	.	-	2	gene_id "ENSSTUG00000013485"; transcript_id "mikado.13G1336.5"; ID "mikado.13G1336.5.CDS20";
13	Mikado_loci	CDS	58796129	58796260	.	-	2	gene_id "ENSSTUG00000013485"; transcript_id "mikado.13G1336.5"; ID "mikado.13G1336.5.CDS21";
13	Mikado_loci	CDS	58796544	58796654	.	-	2	gene_id "ENSSTUG00000013485"; transcript_id "mikado.13G1336.5"; ID "mikado.13G1336.5.CDS22";
13	Mikado_loci	CDS	58796854	58796979	.	-	2	gene_id "ENSSTUG00000013485"; transcript_id "mikado.13G1336.5"; ID "mikado.13G1336.5.CDS23";
13	Mikado_loci	CDS	58797090	58797209	.	-	2	gene_id "ENSSTUG00000013485"; transcript_id "mikado.13G1336.5"; ID "mikado.13G1336.5.CDS24";
13	Mikado_loci	CDS	58797451	58797573	.	-	2	gene_id "ENSSTUG00000013485"; transcript_id "mikado.13G1336.5"; ID "mikado.13G1336.5.CDS25";
13	Mikado_loci	CDS	58797882	58797995	.	-	2	gene_id "ENSSTUG00000013485"; transcript_id "mikado.13G1336.5"; ID "mikado.13G1336.5.CDS26";
13	Mikado_loci	CDS	58798804	58798977	.	-	2	gene_id "ENSSTUG00000013485"; transcript_id "mikado.13G1336.5"; ID "mikado.13G1336.5.CDS27";
13	Mikado_loci	CDS	58799201	58799339	.	-	0	gene_id "ENSSTUG00000013485"; transcript_id "mikado.13G1336.5"; ID "mikado.13G1336.5.CDS28";
13	Mikado_loci	CDS	58799898	58800144	.	-	1	gene_id "ENSSTUG00000013485"; transcript_id "mikado.13G1336.5"; ID "mikado.13G1336.5.CDS29";
13	Mikado_loci	CDS	58800399	58800490	.	-	0	gene_id "ENSSTUG00000013485"; transcript_id "mikado.13G1336.5"; ID "mikado.13G1336.5.CDS30";
13	Mikado_loci	CDS	58801914	58802045	.	-	0	gene_id "ENSSTUG00000013485"; transcript_id "mikado.13G1336.5"; ID "mikado.13G1336.5.CDS31";
13	Mikado_loci	CDS	58802257	58802429	.	-	2	gene_id "ENSSTUG00000013485"; transcript_id "mikado.13G1336.5"; ID "mikado.13G1336.5.CDS32";
13	Mikado_loci	CDS	58807690	58807775	.	-	1	gene_id "ENSSTUG00000013485"; transcript_id "mikado.13G1336.5"; ID "mikado.13G1336.5.CDS33";
13	Mikado_loci	CDS	58809018	58809146	.	-	1	gene_id "ENSSTUG00000013485"; transcript_id "mikado.13G1336.5"; ID "mikado.13G1336.5.CDS34";
13	Mikado_loci	CDS	58811599	58811785	.	-	2	gene_id "ENSSTUG00000013485"; transcript_id "mikado.13G1336.5"; ID "mikado.13G1336.5.CDS35";
13	Mikado_loci	CDS	58812044	58812222	.	-	1	gene_id "ENSSTUG00000013485"; transcript_id "mikado.13G1336.5"; ID "mikado.13G1336.5.CDS36";
13	Mikado_loci	CDS	58812724	58812812	.	-	0	gene_id "ENSSTUG00000013485"; transcript_id "mikado.13G1336.5"; ID "mikado.13G1336.5.CDS37";
13	Mikado_loci	CDS	58813309	58813382	.	-	2	gene_id "ENSSTUG00000013485"; transcript_id "mikado.13G1336.5"; ID "mikado.13G1336.5.CDS38";
13	Mikado_loci	CDS	58816851	58816968	.	-	0	gene_id "ENSSTUG00000013485"; transcript_id "mikado.13G1336.5"; ID "mikado.13G1336.5.CDS39";
13	Mikado_loci	CDS	58818090	58818282	.	-	1	gene_id "ENSSTUG00000013485"; transcript_id "mikado.13G1336.5"; ID "mikado.13G1336.5.CDS40";
13	Mikado_loci	CDS	58819527	58819696	.	-	0	gene_id "ENSSTUG00000013485"; transcript_id "mikado.13G1336.5"; ID "mikado.13G1336.5.CDS41";
13	Mikado_loci	CDS	58820081	58820182	.	-	0	gene_id "ENSSTUG00000013485"; transcript_id "mikado.13G1336.5"; ID "mikado.13G1336.5.CDS42";
13	Mikado_loci	CDS	58838585	58838765	.	-	1	gene_id "ENSSTUG00000013485"; transcript_id "mikado.13G1336.5"; ID "mikado.13G1336.5.CDS43";
13	Mikado_loci	CDS	58839682	58839749	.	-	0	gene_id "ENSSTUG00000013485"; transcript_id "mikado.13G1336.5"; ID "mikado.13G1336.5.CDS44";
13	Mikado_loci	CDS	58840336	58840497	.	-	0	gene_id "ENSSTUG00000013485"; transcript_id "mikado.13G1336.5"; ID "mikado.13G1336.5.CDS45";
13	Mikado_loci	CDS	58843545	58843679	.	-	0	gene_id "ENSSTUG00000013485"; transcript_id "mikado.13G1336.5"; ID "mikado.13G1336.5.CDS46";
13	Mikado_loci	CDS	58845285	58845401	.	-	0	gene_id "ENSSTUG00000013485"; transcript_id "mikado.13G1336.5"; ID "mikado.13G1336.5.CDS47";
13	Mikado_loci	CDS	58859064	58859447	.	-	0	gene_id "ENSSTUG00000013485"; transcript_id "mikado.13G1336.5"; ID "mikado.13G1336.5.CDS48";
13	Mikado_loci	five_prime_utr	58859448	58859507	.	-	.	gene_id "ENSSTUG00000013485"; transcript_id "mikado.13G1336.5"; ID "mikado.13G1336.5.five_prime_UTR1";
13	Mikado_loci	three_prime_utr	58780205	58783237	.	-	.	gene_id "ENSSTUG00000013485"; transcript_id "mikado.13G1336.5"; ID "mikado.13G1336.5.three_prime_UTR1";
13	Mikado_loci	transcript	58780205	58859507	19	-	.	gene_id "ENSSTUG00000013485"; transcript_id "mikado.13G1336.6"; ID "mikado.13G1336.6";
13	Mikado_loci	exon	58780205	58783305	.	-	.	gene_id "ENSSTUG00000013485"; transcript_id "mikado.13G1336.6"; ID "mikado.13G1336.6.exon1";
13	Mikado_loci	exon	58783758	58783970	.	-	.	gene_id "ENSSTUG00000013485"; transcript_id "mikado.13G1336.6"; ID "mikado.13G1336.6.exon2";
13	Mikado_loci	exon	58784283	58784475	.	-	.	gene_id "ENSSTUG00000013485"; transcript_id "mikado.13G1336.6"; ID "mikado.13G1336.6.exon3";
13	Mikado_loci	exon	58784604	58784710	.	-	.	gene_id "ENSSTUG00000013485"; transcript_id "mikado.13G1336.6"; ID "mikado.13G1336.6.exon4";
13	Mikado_loci	exon	58785090	58785264	.	-	.	gene_id "ENSSTUG00000013485"; transcript_id "mikado.13G1336.6"; ID "mikado.13G1336.6.exon5";
13	Mikado_loci	exon	58787763	58787927	.	-	.	gene_id "ENSSTUG00000013485"; transcript_id "mikado.13G1336.6"; ID "mikado.13G1336.6.exon6";
13	Mikado_loci	exon	58788201	58788320	.	-	.	gene_id "ENSSTUG00000013485"; transcript_id "mikado.13G1336.6"; ID "mikado.13G1336.6.exon7";
13	Mikado_loci	exon	58788812	58789002	.	-	.	gene_id "ENSSTUG00000013485"; transcript_id "mikado.13G1336.6"; ID "mikado.13G1336.6.exon8";
13	Mikado_loci	exon	58789106	58789196	.	-	.	gene_id "ENSSTUG00000013485"; transcript_id "mikado.13G1336.6"; ID "mikado.13G1336.6.exon9";
13	Mikado_loci	exon	58789288	58789370	.	-	.	gene_id "ENSSTUG00000013485"; transcript_id "mikado.13G1336.6"; ID "mikado.13G1336.6.exon10";
13	Mikado_loci	exon	58789706	58789772	.	-	.	gene_id "ENSSTUG00000013485"; transcript_id "mikado.13G1336.6"; ID "mikado.13G1336.6.exon11";
13	Mikado_loci	exon	58789902	58790003	.	-	.	gene_id "ENSSTUG00000013485"; transcript_id "mikado.13G1336.6"; ID "mikado.13G1336.6.exon12";
13	Mikado_loci	exon	58790300	58790412	.	-	.	gene_id "ENSSTUG00000013485"; transcript_id "mikado.13G1336.6"; ID "mikado.13G1336.6.exon13";
13	Mikado_loci	exon	58791207	58791376	.	-	.	gene_id "ENSSTUG00000013485"; transcript_id "mikado.13G1336.6"; ID "mikado.13G1336.6.exon14";
13	Mikado_loci	exon	58792189	58792315	.	-	.	gene_id "ENSSTUG00000013485"; transcript_id "mikado.13G1336.6"; ID "mikado.13G1336.6.exon15";
13	Mikado_loci	exon	58792720	58792848	.	-	.	gene_id "ENSSTUG00000013485"; transcript_id "mikado.13G1336.6"; ID "mikado.13G1336.6.exon16";
13	Mikado_loci	exon	58793194	58793364	.	-	.	gene_id "ENSSTUG00000013485"; transcript_id "mikado.13G1336.6"; ID "mikado.13G1336.6.exon17";
13	Mikado_loci	exon	58793949	58794101	.	-	.	gene_id "ENSSTUG00000013485"; transcript_id "mikado.13G1336.6"; ID "mikado.13G1336.6.exon18";
13	Mikado_loci	exon	58795378	58795512	.	-	.	gene_id "ENSSTUG00000013485"; transcript_id "mikado.13G1336.6"; ID "mikado.13G1336.6.exon19";
13	Mikado_loci	exon	58795669	58795800	.	-	.	gene_id "ENSSTUG00000013485"; transcript_id "mikado.13G1336.6"; ID "mikado.13G1336.6.exon20";
13	Mikado_loci	exon	58796129	58796260	.	-	.	gene_id "ENSSTUG00000013485"; transcript_id "mikado.13G1336.6"; ID "mikado.13G1336.6.exon21";
13	Mikado_loci	exon	58796544	58796654	.	-	.	gene_id "ENSSTUG00000013485"; transcript_id "mikado.13G1336.6"; ID "mikado.13G1336.6.exon22";
13	Mikado_loci	exon	58796854	58796979	.	-	.	gene_id "ENSSTUG00000013485"; transcript_id "mikado.13G1336.6"; ID "mikado.13G1336.6.exon23";
13	Mikado_loci	exon	58797090	58797209	.	-	.	gene_id "ENSSTUG00000013485"; transcript_id "mikado.13G1336.6"; ID "mikado.13G1336.6.exon24";
13	Mikado_loci	exon	58797451	58797573	.	-	.	gene_id "ENSSTUG00000013485"; transcript_id "mikado.13G1336.6"; ID "mikado.13G1336.6.exon25";
13	Mikado_loci	exon	58797882	58797995	.	-	.	gene_id "ENSSTUG00000013485"; transcript_id "mikado.13G1336.6"; ID "mikado.13G1336.6.exon26";
13	Mikado_loci	exon	58798804	58798977	.	-	.	gene_id "ENSSTUG00000013485"; transcript_id "mikado.13G1336.6"; ID "mikado.13G1336.6.exon27";
13	Mikado_loci	exon	58799201	58799339	.	-	.	gene_id "ENSSTUG00000013485"; transcript_id "mikado.13G1336.6"; ID "mikado.13G1336.6.exon28";
13	Mikado_loci	exon	58799898	58800144	.	-	.	gene_id "ENSSTUG00000013485"; transcript_id "mikado.13G1336.6"; ID "mikado.13G1336.6.exon29";
13	Mikado_loci	exon	58800399	58800490	.	-	.	gene_id "ENSSTUG00000013485"; transcript_id "mikado.13G1336.6"; ID "mikado.13G1336.6.exon30";
13	Mikado_loci	exon	58801914	58802045	.	-	.	gene_id "ENSSTUG00000013485"; transcript_id "mikado.13G1336.6"; ID "mikado.13G1336.6.exon31";
13	Mikado_loci	exon	58802257	58802429	.	-	.	gene_id "ENSSTUG00000013485"; transcript_id "mikado.13G1336.6"; ID "mikado.13G1336.6.exon32";
13	Mikado_loci	exon	58807690	58807775	.	-	.	gene_id "ENSSTUG00000013485"; transcript_id "mikado.13G1336.6"; ID "mikado.13G1336.6.exon33";
13	Mikado_loci	exon	58809018	58809146	.	-	.	gene_id "ENSSTUG00000013485"; transcript_id "mikado.13G1336.6"; ID "mikado.13G1336.6.exon34";
13	Mikado_loci	exon	58811599	58811785	.	-	.	gene_id "ENSSTUG00000013485"; transcript_id "mikado.13G1336.6"; ID "mikado.13G1336.6.exon35";
13	Mikado_loci	exon	58812044	58812222	.	-	.	gene_id "ENSSTUG00000013485"; transcript_id "mikado.13G1336.6"; ID "mikado.13G1336.6.exon36";
13	Mikado_loci	exon	58812724	58812812	.	-	.	gene_id "ENSSTUG00000013485"; transcript_id "mikado.13G1336.6"; ID "mikado.13G1336.6.exon37";
13	Mikado_loci	exon	58813309	58813382	.	-	.	gene_id "ENSSTUG00000013485"; transcript_id "mikado.13G1336.6"; ID "mikado.13G1336.6.exon38";
13	Mikado_loci	exon	58816851	58816968	.	-	.	gene_id "ENSSTUG00000013485"; transcript_id "mikado.13G1336.6"; ID "mikado.13G1336.6.exon39";
13	Mikado_loci	exon	58818090	58818282	.	-	.	gene_id "ENSSTUG00000013485"; transcript_id "mikado.13G1336.6"; ID "mikado.13G1336.6.exon40";
13	Mikado_loci	exon	58819527	58819696	.	-	.	gene_id "ENSSTUG00000013485"; transcript_id "mikado.13G1336.6"; ID "mikado.13G1336.6.exon41";
13	Mikado_loci	exon	58820081	58820182	.	-	.	gene_id "ENSSTUG00000013485"; transcript_id "mikado.13G1336.6"; ID "mikado.13G1336.6.exon42";
13	Mikado_loci	exon	58838585	58838765	.	-	.	gene_id "ENSSTUG00000013485"; transcript_id "mikado.13G1336.6"; ID "mikado.13G1336.6.exon43";
13	Mikado_loci	exon	58839682	58839749	.	-	.	gene_id "ENSSTUG00000013485"; transcript_id "mikado.13G1336.6"; ID "mikado.13G1336.6.exon44";
13	Mikado_loci	exon	58840336	58840497	.	-	.	gene_id "ENSSTUG00000013485"; transcript_id "mikado.13G1336.6"; ID "mikado.13G1336.6.exon45";
13	Mikado_loci	exon	58843545	58843679	.	-	.	gene_id "ENSSTUG00000013485"; transcript_id "mikado.13G1336.6"; ID "mikado.13G1336.6.exon46";
13	Mikado_loci	exon	58845285	58845401	.	-	.	gene_id "ENSSTUG00000013485"; transcript_id "mikado.13G1336.6"; ID "mikado.13G1336.6.exon47";
13	Mikado_loci	exon	58859064	58859507	.	-	.	gene_id "ENSSTUG00000013485"; transcript_id "mikado.13G1336.6"; ID "mikado.13G1336.6.exon48";
13	Mikado_loci	CDS	58783238	58783305	.	-	2	gene_id "ENSSTUG00000013485"; transcript_id "mikado.13G1336.6"; ID "mikado.13G1336.6.CDS1";
13	Mikado_loci	CDS	58783758	58783970	.	-	2	gene_id "ENSSTUG00000013485"; transcript_id "mikado.13G1336.6"; ID "mikado.13G1336.6.CDS2";
13	Mikado_loci	CDS	58784283	58784475	.	-	0	gene_id "ENSSTUG00000013485"; transcript_id "mikado.13G1336.6"; ID "mikado.13G1336.6.CDS3";
13	Mikado_loci	CDS	58784604	58784710	.	-	2	gene_id "ENSSTUG00000013485"; transcript_id "mikado.13G1336.6"; ID "mikado.13G1336.6.CDS4";
13	Mikado_loci	CDS	58785090	58785264	.	-	0	gene_id "ENSSTUG00000013485"; transcript_id "mikado.13G1336.6"; ID "mikado.13G1336.6.CDS5";
13	Mikado_loci	CDS	58787763	58787927	.	-	0	gene_id "ENSSTUG00000013485"; transcript_id "mikado.13G1336.6"; ID "mikado.13G1336.6.CDS6";
13	Mikado_loci	CDS	58788201	58788320	.	-	0	gene_id "ENSSTUG00000013485"; transcript_id "mikado.13G1336.6"; ID "mikado.13G1336.6.CDS7";
13	Mikado_loci	CDS	58788812	58789002	.	-	2	gene_id "ENSSTUG00000013485"; transcript_id "mikado.13G1336.6"; ID "mikado.13G1336.6.CDS8";
13	Mikado_loci	CDS	58789106	58789196	.	-	0	gene_id "ENSSTUG00000013485"; transcript_id "mikado.13G1336.6"; ID "mikado.13G1336.6.CDS9";
13	Mikado_loci	CDS	58789288	58789370	.	-	2	gene_id "ENSSTUG00000013485"; transcript_id "mikado.13G1336.6"; ID "mikado.13G1336.6.CDS10";
13	Mikado_loci	CDS	58789706	58789772	.	-	0	gene_id "ENSSTUG00000013485"; transcript_id "mikado.13G1336.6"; ID "mikado.13G1336.6.CDS11";
13	Mikado_loci	CDS	58789902	58790003	.	-	0	gene_id "ENSSTUG00000013485"; transcript_id "mikado.13G1336.6"; ID "mikado.13G1336.6.CDS12";
13	Mikado_loci	CDS	58790300	58790412	.	-	2	gene_id "ENSSTUG00000013485"; transcript_id "mikado.13G1336.6"; ID "mikado.13G1336.6.CDS13";
13	Mikado_loci	CDS	58791207	58791376	.	-	1	gene_id "ENSSTUG00000013485"; transcript_id "mikado.13G1336.6"; ID "mikado.13G1336.6.CDS14";
13	Mikado_loci	CDS	58792189	58792315	.	-	2	gene_id "ENSSTUG00000013485"; transcript_id "mikado.13G1336.6"; ID "mikado.13G1336.6.CDS15";
13	Mikado_loci	CDS	58792720	58792848	.	-	2	gene_id "ENSSTUG00000013485"; transcript_id "mikado.13G1336.6"; ID "mikado.13G1336.6.CDS16";
13	Mikado_loci	CDS	58793194	58793364	.	-	2	gene_id "ENSSTUG00000013485"; transcript_id "mikado.13G1336.6"; ID "mikado.13G1336.6.CDS17";
13	Mikado_loci	CDS	58793949	58794101	.	-	2	gene_id "ENSSTUG00000013485"; transcript_id "mikado.13G1336.6"; ID "mikado.13G1336.6.CDS18";
13	Mikado_loci	CDS	58795378	58795512	.	-	2	gene_id "ENSSTUG00000013485"; transcript_id "mikado.13G1336.6"; ID "mikado.13G1336.6.CDS19";
13	Mikado_loci	CDS	58795669	58795800	.	-	2	gene_id "ENSSTUG00000013485"; transcript_id "mikado.13G1336.6"; ID "mikado.13G1336.6.CDS20";
13	Mikado_loci	CDS	58796129	58796260	.	-	2	gene_id "ENSSTUG00000013485"; transcript_id "mikado.13G1336.6"; ID "mikado.13G1336.6.CDS21";
13	Mikado_loci	CDS	58796544	58796654	.	-	2	gene_id "ENSSTUG00000013485"; transcript_id "mikado.13G1336.6"; ID "mikado.13G1336.6.CDS22";
13	Mikado_loci	CDS	58796854	58796979	.	-	2	gene_id "ENSSTUG00000013485"; transcript_id "mikado.13G1336.6"; ID "mikado.13G1336.6.CDS23";
13	Mikado_loci	CDS	58797090	58797209	.	-	2	gene_id "ENSSTUG00000013485"; transcript_id "mikado.13G1336.6"; ID "mikado.13G1336.6.CDS24";
13	Mikado_loci	CDS	58797451	58797573	.	-	2	gene_id "ENSSTUG00000013485"; transcript_id "mikado.13G1336.6"; ID "mikado.13G1336.6.CDS25";
13	Mikado_loci	CDS	58797882	58797995	.	-	2	gene_id "ENSSTUG00000013485"; transcript_id "mikado.13G1336.6"; ID "mikado.13G1336.6.CDS26";
13	Mikado_loci	CDS	58798804	58798977	.	-	2	gene_id "ENSSTUG00000013485"; transcript_id "mikado.13G1336.6"; ID "mikado.13G1336.6.CDS27";
13	Mikado_loci	CDS	58799201	58799339	.	-	0	gene_id "ENSSTUG00000013485"; transcript_id "mikado.13G1336.6"; ID "mikado.13G1336.6.CDS28";
13	Mikado_loci	CDS	58799898	58800144	.	-	1	gene_id "ENSSTUG00000013485"; transcript_id "mikado.13G1336.6"; ID "mikado.13G1336.6.CDS29";
13	Mikado_loci	CDS	58800399	58800490	.	-	0	gene_id "ENSSTUG00000013485"; transcript_id "mikado.13G1336.6"; ID "mikado.13G1336.6.CDS30";
13	Mikado_loci	CDS	58801914	58802045	.	-	0	gene_id "ENSSTUG00000013485"; transcript_id "mikado.13G1336.6"; ID "mikado.13G1336.6.CDS31";
13	Mikado_loci	CDS	58802257	58802429	.	-	2	gene_id "ENSSTUG00000013485"; transcript_id "mikado.13G1336.6"; ID "mikado.13G1336.6.CDS32";
13	Mikado_loci	CDS	58807690	58807775	.	-	1	gene_id "ENSSTUG00000013485"; transcript_id "mikado.13G1336.6"; ID "mikado.13G1336.6.CDS33";
13	Mikado_loci	CDS	58809018	58809146	.	-	1	gene_id "ENSSTUG00000013485"; transcript_id "mikado.13G1336.6"; ID "mikado.13G1336.6.CDS34";
13	Mikado_loci	CDS	58811599	58811785	.	-	2	gene_id "ENSSTUG00000013485"; transcript_id "mikado.13G1336.6"; ID "mikado.13G1336.6.CDS35";
13	Mikado_loci	CDS	58812044	58812222	.	-	1	gene_id "ENSSTUG00000013485"; transcript_id "mikado.13G1336.6"; ID "mikado.13G1336.6.CDS36";
13	Mikado_loci	CDS	58812724	58812812	.	-	0	gene_id "ENSSTUG00000013485"; transcript_id "mikado.13G1336.6"; ID "mikado.13G1336.6.CDS37";
13	Mikado_loci	CDS	58813309	58813382	.	-	2	gene_id "ENSSTUG00000013485"; transcript_id "mikado.13G1336.6"; ID "mikado.13G1336.6.CDS38";
13	Mikado_loci	CDS	58816851	58816968	.	-	0	gene_id "ENSSTUG00000013485"; transcript_id "mikado.13G1336.6"; ID "mikado.13G1336.6.CDS39";
13	Mikado_loci	CDS	58818090	58818282	.	-	1	gene_id "ENSSTUG00000013485"; transcript_id "mikado.13G1336.6"; ID "mikado.13G1336.6.CDS40";
13	Mikado_loci	CDS	58819527	58819696	.	-	0	gene_id "ENSSTUG00000013485"; transcript_id "mikado.13G1336.6"; ID "mikado.13G1336.6.CDS41";
13	Mikado_loci	CDS	58820081	58820182	.	-	0	gene_id "ENSSTUG00000013485"; transcript_id "mikado.13G1336.6"; ID "mikado.13G1336.6.CDS42";
13	Mikado_loci	CDS	58838585	58838765	.	-	1	gene_id "ENSSTUG00000013485"; transcript_id "mikado.13G1336.6"; ID "mikado.13G1336.6.CDS43";
13	Mikado_loci	CDS	58839682	58839749	.	-	0	gene_id "ENSSTUG00000013485"; transcript_id "mikado.13G1336.6"; ID "mikado.13G1336.6.CDS44";
13	Mikado_loci	CDS	58840336	58840497	.	-	0	gene_id "ENSSTUG00000013485"; transcript_id "mikado.13G1336.6"; ID "mikado.13G1336.6.CDS45";
13	Mikado_loci	CDS	58843545	58843679	.	-	0	gene_id "ENSSTUG00000013485"; transcript_id "mikado.13G1336.6"; ID "mikado.13G1336.6.CDS46";
13	Mikado_loci	CDS	58845285	58845401	.	-	0	gene_id "ENSSTUG00000013485"; transcript_id "mikado.13G1336.6"; ID "mikado.13G1336.6.CDS47";
13	Mikado_loci	CDS	58859064	58859366	.	-	0	gene_id "ENSSTUG00000013485"; transcript_id "mikado.13G1336.6"; ID "mikado.13G1336.6.CDS48";
13	Mikado_loci	five_prime_utr	58859367	58859507	.	-	.	gene_id "ENSSTUG00000013485"; transcript_id "mikado.13G1336.6"; ID "mikado.13G1336.6.five_prime_UTR1";
13	Mikado_loci	three_prime_utr	58780205	58783237	.	-	.	gene_id "ENSSTUG00000013485"; transcript_id "mikado.13G1336.6"; ID "mikado.13G1336.6.three_prime_UTR1";
13	Mikado_loci	transcript	58935257	58966814	13	+	.	gene_id "ENSSTUG00000017774"; transcript_id "mikado.13G1343.2"; ID "mikado.13G1343.2";
13	Mikado_loci	exon	58935257	58937729	.	+	.	gene_id "ENSSTUG00000017774"; transcript_id "mikado.13G1343.2"; ID "mikado.13G1343.2.exon1";
13	Mikado_loci	exon	58938005	58938143	.	+	.	gene_id "ENSSTUG00000017774"; transcript_id "mikado.13G1343.2"; ID "mikado.13G1343.2.exon2";
13	Mikado_loci	exon	58938254	58938354	.	+	.	gene_id "ENSSTUG00000017774"; transcript_id "mikado.13G1343.2"; ID "mikado.13G1343.2.exon3";
13	Mikado_loci	exon	58940444	58940563	.	+	.	gene_id "ENSSTUG00000017774"; transcript_id "mikado.13G1343.2"; ID "mikado.13G1343.2.exon4";
13	Mikado_loci	exon	58941250	58941356	.	+	.	gene_id "ENSSTUG00000017774"; transcript_id "mikado.13G1343.2"; ID "mikado.13G1343.2.exon5";
13	Mikado_loci	exon	58943533	58943626	.	+	.	gene_id "ENSSTUG00000017774"; transcript_id "mikado.13G1343.2"; ID "mikado.13G1343.2.exon6";
13	Mikado_loci	exon	58943746	58943917	.	+	.	gene_id "ENSSTUG00000017774"; transcript_id "mikado.13G1343.2"; ID "mikado.13G1343.2.exon7";
13	Mikado_loci	exon	58945807	58945936	.	+	.	gene_id "ENSSTUG00000017774"; transcript_id "mikado.13G1343.2"; ID "mikado.13G1343.2.exon8";
13	Mikado_loci	exon	58961989	58962173	.	+	.	gene_id "ENSSTUG00000017774"; transcript_id "mikado.13G1343.2"; ID "mikado.13G1343.2.exon9";
13	Mikado_loci	exon	58963068	58963155	.	+	.	gene_id "ENSSTUG00000017774"; transcript_id "mikado.13G1343.2"; ID "mikado.13G1343.2.exon10";
13	Mikado_loci	exon	58963921	58966814	.	+	.	gene_id "ENSSTUG00000017774"; transcript_id "mikado.13G1343.2"; ID "mikado.13G1343.2.exon11";
13	Mikado_loci	CDS	58936044	58937729	.	+	0	gene_id "ENSSTUG00000017774"; transcript_id "mikado.13G1343.2"; ID "mikado.13G1343.2.CDS1";
13	Mikado_loci	CDS	58938005	58938143	.	+	0	gene_id "ENSSTUG00000017774"; transcript_id "mikado.13G1343.2"; ID "mikado.13G1343.2.CDS2";
13	Mikado_loci	CDS	58938254	58938354	.	+	2	gene_id "ENSSTUG00000017774"; transcript_id "mikado.13G1343.2"; ID "mikado.13G1343.2.CDS3";
13	Mikado_loci	CDS	58940444	58940563	.	+	0	gene_id "ENSSTUG00000017774"; transcript_id "mikado.13G1343.2"; ID "mikado.13G1343.2.CDS4";
13	Mikado_loci	CDS	58941250	58941356	.	+	0	gene_id "ENSSTUG00000017774"; transcript_id "mikado.13G1343.2"; ID "mikado.13G1343.2.CDS5";
13	Mikado_loci	CDS	58943533	58943626	.	+	1	gene_id "ENSSTUG00000017774"; transcript_id "mikado.13G1343.2"; ID "mikado.13G1343.2.CDS6";
13	Mikado_loci	CDS	58943746	58943917	.	+	0	gene_id "ENSSTUG00000017774"; transcript_id "mikado.13G1343.2"; ID "mikado.13G1343.2.CDS7";
13	Mikado_loci	CDS	58945807	58945936	.	+	2	gene_id "ENSSTUG00000017774"; transcript_id "mikado.13G1343.2"; ID "mikado.13G1343.2.CDS8";
13	Mikado_loci	CDS	58961989	58962173	.	+	1	gene_id "ENSSTUG00000017774"; transcript_id "mikado.13G1343.2"; ID "mikado.13G1343.2.CDS9";
13	Mikado_loci	CDS	58963068	58963155	.	+	2	gene_id "ENSSTUG00000017774"; transcript_id "mikado.13G1343.2"; ID "mikado.13G1343.2.CDS10";
13	Mikado_loci	CDS	58963921	58964044	.	+	1	gene_id "ENSSTUG00000017774"; transcript_id "mikado.13G1343.2"; ID "mikado.13G1343.2.CDS11";
13	Mikado_loci	five_prime_utr	58935257	58936043	.	+	.	gene_id "ENSSTUG00000017774"; transcript_id "mikado.13G1343.2"; ID "mikado.13G1343.2.five_prime_UTR1";
13	Mikado_loci	three_prime_utr	58964045	58966814	.	+	.	gene_id "ENSSTUG00000017774"; transcript_id "mikado.13G1343.2"; ID "mikado.13G1343.2.three_prime_UTR1";
13	Mikado_loci	transcript	59095177	59112363	18	+	.	gene_id "ENSSTUG00000017968"; transcript_id "mikado.13G1346.2"; ID "mikado.13G1346.2";
13	Mikado_loci	exon	59095177	59095558	.	+	.	gene_id "ENSSTUG00000017968"; transcript_id "mikado.13G1346.2"; ID "mikado.13G1346.2.exon1";
13	Mikado_loci	exon	59098630	59099681	.	+	.	gene_id "ENSSTUG00000017968"; transcript_id "mikado.13G1346.2"; ID "mikado.13G1346.2.exon2";
13	Mikado_loci	exon	59100486	59100570	.	+	.	gene_id "ENSSTUG00000017968"; transcript_id "mikado.13G1346.2"; ID "mikado.13G1346.2.exon3";
13	Mikado_loci	exon	59104264	59104415	.	+	.	gene_id "ENSSTUG00000017968"; transcript_id "mikado.13G1346.2"; ID "mikado.13G1346.2.exon4";
13	Mikado_loci	exon	59108068	59108151	.	+	.	gene_id "ENSSTUG00000017968"; transcript_id "mikado.13G1346.2"; ID "mikado.13G1346.2.exon5";
13	Mikado_loci	exon	59109290	59112363	.	+	.	gene_id "ENSSTUG00000017968"; transcript_id "mikado.13G1346.2"; ID "mikado.13G1346.2.exon6";
13	Mikado_loci	CDS	59098646	59099681	.	+	0	gene_id "ENSSTUG00000017968"; transcript_id "mikado.13G1346.2"; ID "mikado.13G1346.2.CDS1";
13	Mikado_loci	CDS	59100486	59100570	.	+	2	gene_id "ENSSTUG00000017968"; transcript_id "mikado.13G1346.2"; ID "mikado.13G1346.2.CDS2";
13	Mikado_loci	CDS	59104264	59104415	.	+	1	gene_id "ENSSTUG00000017968"; transcript_id "mikado.13G1346.2"; ID "mikado.13G1346.2.CDS3";
13	Mikado_loci	CDS	59108068	59108151	.	+	2	gene_id "ENSSTUG00000017968"; transcript_id "mikado.13G1346.2"; ID "mikado.13G1346.2.CDS4";
13	Mikado_loci	CDS	59109290	59109315	.	+	2	gene_id "ENSSTUG00000017968"; transcript_id "mikado.13G1346.2"; ID "mikado.13G1346.2.CDS5";
13	Mikado_loci	five_prime_utr	59095177	59095558	.	+	.	gene_id "ENSSTUG00000017968"; transcript_id "mikado.13G1346.2"; ID "mikado.13G1346.2.five_prime_UTR1";
13	Mikado_loci	five_prime_utr	59098630	59098645	.	+	.	gene_id "ENSSTUG00000017968"; transcript_id "mikado.13G1346.2"; ID "mikado.13G1346.2.five_prime_UTR2";
13	Mikado_loci	three_prime_utr	59109316	59112363	.	+	.	gene_id "ENSSTUG00000017968"; transcript_id "mikado.13G1346.2"; ID "mikado.13G1346.2.three_prime_UTR1";
13	Mikado_loci	transcript	59169747	59173496	19	+	.	gene_id "ENSSTUG00000017981"; transcript_id "mikado.13G1348.2"; ID "mikado.13G1348.2";
13	Mikado_loci	exon	59169747	59170528	.	+	.	gene_id "ENSSTUG00000017981"; transcript_id "mikado.13G1348.2"; ID "mikado.13G1348.2.exon1";
13	Mikado_loci	exon	59171167	59171218	.	+	.	gene_id "ENSSTUG00000017981"; transcript_id "mikado.13G1348.2"; ID "mikado.13G1348.2.exon2";
13	Mikado_loci	exon	59171790	59172019	.	+	.	gene_id "ENSSTUG00000017981"; transcript_id "mikado.13G1348.2"; ID "mikado.13G1348.2.exon3";
13	Mikado_loci	exon	59172199	59173496	.	+	.	gene_id "ENSSTUG00000017981"; transcript_id "mikado.13G1348.2"; ID "mikado.13G1348.2.exon4";
13	Mikado_loci	CDS	59170421	59170528	.	+	0	gene_id "ENSSTUG00000017981"; transcript_id "mikado.13G1348.2"; ID "mikado.13G1348.2.CDS1";
13	Mikado_loci	CDS	59171167	59171218	.	+	0	gene_id "ENSSTUG00000017981"; transcript_id "mikado.13G1348.2"; ID "mikado.13G1348.2.CDS2";
13	Mikado_loci	CDS	59171790	59172019	.	+	2	gene_id "ENSSTUG00000017981"; transcript_id "mikado.13G1348.2"; ID "mikado.13G1348.2.CDS3";
13	Mikado_loci	CDS	59172199	59172522	.	+	0	gene_id "ENSSTUG00000017981"; transcript_id "mikado.13G1348.2"; ID "mikado.13G1348.2.CDS4";
13	Mikado_loci	five_prime_utr	59169747	59170420	.	+	.	gene_id "ENSSTUG00000017981"; transcript_id "mikado.13G1348.2"; ID "mikado.13G1348.2.five_prime_UTR1";
13	Mikado_loci	three_prime_utr	59172523	59173496	.	+	.	gene_id "ENSSTUG00000017981"; transcript_id "mikado.13G1348.2"; ID "mikado.13G1348.2.three_prime_UTR1";
13	Mikado_loci	transcript	59182803	59191391	14	-	.	gene_id "ENSSTUG00000017991"; transcript_id "mikado.13G1349.3"; ID "mikado.13G1349.3";
13	Mikado_loci	exon	59182803	59184663	.	-	.	gene_id "ENSSTUG00000017991"; transcript_id "mikado.13G1349.3"; ID "mikado.13G1349.3.exon1";
13	Mikado_loci	exon	59184832	59185121	.	-	.	gene_id "ENSSTUG00000017991"; transcript_id "mikado.13G1349.3"; ID "mikado.13G1349.3.exon2";
13	Mikado_loci	exon	59185227	59185269	.	-	.	gene_id "ENSSTUG00000017991"; transcript_id "mikado.13G1349.3"; ID "mikado.13G1349.3.exon3";
13	Mikado_loci	exon	59186568	59186685	.	-	.	gene_id "ENSSTUG00000017991"; transcript_id "mikado.13G1349.3"; ID "mikado.13G1349.3.exon4";
13	Mikado_loci	exon	59187060	59187187	.	-	.	gene_id "ENSSTUG00000017991"; transcript_id "mikado.13G1349.3"; ID "mikado.13G1349.3.exon5";
13	Mikado_loci	exon	59191178	59191391	.	-	.	gene_id "ENSSTUG00000017991"; transcript_id "mikado.13G1349.3"; ID "mikado.13G1349.3.exon6";
13	Mikado_loci	CDS	59184331	59184663	.	-	0	gene_id "ENSSTUG00000017991"; transcript_id "mikado.13G1349.3"; ID "mikado.13G1349.3.CDS1";
13	Mikado_loci	CDS	59184832	59185121	.	-	2	gene_id "ENSSTUG00000017991"; transcript_id "mikado.13G1349.3"; ID "mikado.13G1349.3.CDS2";
13	Mikado_loci	CDS	59185227	59185269	.	-	0	gene_id "ENSSTUG00000017991"; transcript_id "mikado.13G1349.3"; ID "mikado.13G1349.3.CDS3";
13	Mikado_loci	CDS	59186568	59186685	.	-	1	gene_id "ENSSTUG00000017991"; transcript_id "mikado.13G1349.3"; ID "mikado.13G1349.3.CDS4";
13	Mikado_loci	CDS	59187060	59187085	.	-	0	gene_id "ENSSTUG00000017991"; transcript_id "mikado.13G1349.3"; ID "mikado.13G1349.3.CDS5";
13	Mikado_loci	five_prime_utr	59187086	59187187	.	-	.	gene_id "ENSSTUG00000017991"; transcript_id "mikado.13G1349.3"; ID "mikado.13G1349.3.five_prime_UTR1";
13	Mikado_loci	five_prime_utr	59191178	59191391	.	-	.	gene_id "ENSSTUG00000017991"; transcript_id "mikado.13G1349.3"; ID "mikado.13G1349.3.five_prime_UTR2";
13	Mikado_loci	three_prime_utr	59182803	59184330	.	-	.	gene_id "ENSSTUG00000017991"; transcript_id "mikado.13G1349.3"; ID "mikado.13G1349.3.three_prime_UTR1";
13	Mikado_loci	transcript	59182803	59191391	10	-	.	gene_id "ENSSTUG00000017991"; transcript_id "mikado.13G1349.4"; ID "mikado.13G1349.4";
13	Mikado_loci	exon	59182803	59184663	.	-	.	gene_id "ENSSTUG00000017991"; transcript_id "mikado.13G1349.4"; ID "mikado.13G1349.4.exon1";
13	Mikado_loci	exon	59184832	59185046	.	-	.	gene_id "ENSSTUG00000017991"; transcript_id "mikado.13G1349.4"; ID "mikado.13G1349.4.exon2";
13	Mikado_loci	exon	59185227	59185269	.	-	.	gene_id "ENSSTUG00000017991"; transcript_id "mikado.13G1349.4"; ID "mikado.13G1349.4.exon3";
13	Mikado_loci	exon	59187060	59187187	.	-	.	gene_id "ENSSTUG00000017991"; transcript_id "mikado.13G1349.4"; ID "mikado.13G1349.4.exon4";
13	Mikado_loci	exon	59191178	59191391	.	-	.	gene_id "ENSSTUG00000017991"; transcript_id "mikado.13G1349.4"; ID "mikado.13G1349.4.exon5";
13	Mikado_loci	CDS	59184331	59184663	.	-	0	gene_id "ENSSTUG00000017991"; transcript_id "mikado.13G1349.4"; ID "mikado.13G1349.4.CDS1";
13	Mikado_loci	CDS	59184832	59185046	.	-	2	gene_id "ENSSTUG00000017991"; transcript_id "mikado.13G1349.4"; ID "mikado.13G1349.4.CDS2";
13	Mikado_loci	CDS	59185227	59185269	.	-	0	gene_id "ENSSTUG00000017991"; transcript_id "mikado.13G1349.4"; ID "mikado.13G1349.4.CDS3";
13	Mikado_loci	CDS	59187060	59187187	.	-	2	gene_id "ENSSTUG00000017991"; transcript_id "mikado.13G1349.4"; ID "mikado.13G1349.4.CDS4";
13	Mikado_loci	CDS	59191178	59191193	.	-	0	gene_id "ENSSTUG00000017991"; transcript_id "mikado.13G1349.4"; ID "mikado.13G1349.4.CDS5";
13	Mikado_loci	five_prime_utr	59191194	59191391	.	-	.	gene_id "ENSSTUG00000017991"; transcript_id "mikado.13G1349.4"; ID "mikado.13G1349.4.five_prime_UTR1";
13	Mikado_loci	three_prime_utr	59182803	59184330	.	-	.	gene_id "ENSSTUG00000017991"; transcript_id "mikado.13G1349.4"; ID "mikado.13G1349.4.three_prime_UTR1";
13	Mikado_loci	transcript	59182803	59193122	16	-	.	gene_id "ENSSTUG00000017991"; transcript_id "mikado.13G1349.5"; ID "mikado.13G1349.5";
13	Mikado_loci	exon	59182803	59184663	.	-	.	gene_id "ENSSTUG00000017991"; transcript_id "mikado.13G1349.5"; ID "mikado.13G1349.5.exon1";
13	Mikado_loci	exon	59184832	59185121	.	-	.	gene_id "ENSSTUG00000017991"; transcript_id "mikado.13G1349.5"; ID "mikado.13G1349.5.exon2";
13	Mikado_loci	exon	59185227	59185269	.	-	.	gene_id "ENSSTUG00000017991"; transcript_id "mikado.13G1349.5"; ID "mikado.13G1349.5.exon3";
13	Mikado_loci	exon	59186568	59186685	.	-	.	gene_id "ENSSTUG00000017991"; transcript_id "mikado.13G1349.5"; ID "mikado.13G1349.5.exon4";
13	Mikado_loci	exon	59187060	59187187	.	-	.	gene_id "ENSSTUG00000017991"; transcript_id "mikado.13G1349.5"; ID "mikado.13G1349.5.exon5";
13	Mikado_loci	exon	59191178	59191262	.	-	.	gene_id "ENSSTUG00000017991"; transcript_id "mikado.13G1349.5"; ID "mikado.13G1349.5.exon6";
13	Mikado_loci	exon	59192833	59193122	.	-	.	gene_id "ENSSTUG00000017991"; transcript_id "mikado.13G1349.5"; ID "mikado.13G1349.5.exon7";
13	Mikado_loci	CDS	59184331	59184663	.	-	0	gene_id "ENSSTUG00000017991"; transcript_id "mikado.13G1349.5"; ID "mikado.13G1349.5.CDS1";
13	Mikado_loci	CDS	59184832	59185121	.	-	2	gene_id "ENSSTUG00000017991"; transcript_id "mikado.13G1349.5"; ID "mikado.13G1349.5.CDS2";
13	Mikado_loci	CDS	59185227	59185269	.	-	0	gene_id "ENSSTUG00000017991"; transcript_id "mikado.13G1349.5"; ID "mikado.13G1349.5.CDS3";
13	Mikado_loci	CDS	59186568	59186685	.	-	1	gene_id "ENSSTUG00000017991"; transcript_id "mikado.13G1349.5"; ID "mikado.13G1349.5.CDS4";
13	Mikado_loci	CDS	59187060	59187085	.	-	0	gene_id "ENSSTUG00000017991"; transcript_id "mikado.13G1349.5"; ID "mikado.13G1349.5.CDS5";
13	Mikado_loci	five_prime_utr	59187086	59187187	.	-	.	gene_id "ENSSTUG00000017991"; transcript_id "mikado.13G1349.5"; ID "mikado.13G1349.5.five_prime_UTR1";
13	Mikado_loci	five_prime_utr	59191178	59191262	.	-	.	gene_id "ENSSTUG00000017991"; transcript_id "mikado.13G1349.5"; ID "mikado.13G1349.5.five_prime_UTR2";
13	Mikado_loci	five_prime_utr	59192833	59193122	.	-	.	gene_id "ENSSTUG00000017991"; transcript_id "mikado.13G1349.5"; ID "mikado.13G1349.5.five_prime_UTR3";
13	Mikado_loci	three_prime_utr	59182803	59184330	.	-	.	gene_id "ENSSTUG00000017991"; transcript_id "mikado.13G1349.5"; ID "mikado.13G1349.5.three_prime_UTR1";
13	Mikado_loci	transcript	59182803	59193122	13	-	.	gene_id "ENSSTUG00000017991"; transcript_id "mikado.13G1349.6"; ID "mikado.13G1349.6";
13	Mikado_loci	exon	59182803	59184663	.	-	.	gene_id "ENSSTUG00000017991"; transcript_id "mikado.13G1349.6"; ID "mikado.13G1349.6.exon1";
13	Mikado_loci	exon	59184832	59185046	.	-	.	gene_id "ENSSTUG00000017991"; transcript_id "mikado.13G1349.6"; ID "mikado.13G1349.6.exon2";
13	Mikado_loci	exon	59185227	59185269	.	-	.	gene_id "ENSSTUG00000017991"; transcript_id "mikado.13G1349.6"; ID "mikado.13G1349.6.exon3";
13	Mikado_loci	exon	59187060	59187187	.	-	.	gene_id "ENSSTUG00000017991"; transcript_id "mikado.13G1349.6"; ID "mikado.13G1349.6.exon4";
13	Mikado_loci	exon	59191178	59191262	.	-	.	gene_id "ENSSTUG00000017991"; transcript_id "mikado.13G1349.6"; ID "mikado.13G1349.6.exon5";
13	Mikado_loci	exon	59192833	59193122	.	-	.	gene_id "ENSSTUG00000017991"; transcript_id "mikado.13G1349.6"; ID "mikado.13G1349.6.exon6";
13	Mikado_loci	CDS	59184331	59184663	.	-	0	gene_id "ENSSTUG00000017991"; transcript_id "mikado.13G1349.6"; ID "mikado.13G1349.6.CDS1";
13	Mikado_loci	CDS	59184832	59185046	.	-	2	gene_id "ENSSTUG00000017991"; transcript_id "mikado.13G1349.6"; ID "mikado.13G1349.6.CDS2";
13	Mikado_loci	CDS	59185227	59185269	.	-	0	gene_id "ENSSTUG00000017991"; transcript_id "mikado.13G1349.6"; ID "mikado.13G1349.6.CDS3";
13	Mikado_loci	CDS	59187060	59187187	.	-	2	gene_id "ENSSTUG00000017991"; transcript_id "mikado.13G1349.6"; ID "mikado.13G1349.6.CDS4";
13	Mikado_loci	CDS	59191178	59191193	.	-	0	gene_id "ENSSTUG00000017991"; transcript_id "mikado.13G1349.6"; ID "mikado.13G1349.6.CDS5";
13	Mikado_loci	five_prime_utr	59191194	59191262	.	-	.	gene_id "ENSSTUG00000017991"; transcript_id "mikado.13G1349.6"; ID "mikado.13G1349.6.five_prime_UTR1";
13	Mikado_loci	five_prime_utr	59192833	59193122	.	-	.	gene_id "ENSSTUG00000017991"; transcript_id "mikado.13G1349.6"; ID "mikado.13G1349.6.five_prime_UTR2";
13	Mikado_loci	three_prime_utr	59182803	59184330	.	-	.	gene_id "ENSSTUG00000017991"; transcript_id "mikado.13G1349.6"; ID "mikado.13G1349.6.three_prime_UTR1";
13	Mikado_loci	transcript	59287553	59322726	22	+	.	gene_id "ENSSTUG00000018047"; transcript_id "mikado.13G1353.2"; ID "mikado.13G1353.2";
13	Mikado_loci	exon	59287553	59287889	.	+	.	gene_id "ENSSTUG00000018047"; transcript_id "mikado.13G1353.2"; ID "mikado.13G1353.2.exon1";
13	Mikado_loci	exon	59290799	59290982	.	+	.	gene_id "ENSSTUG00000018047"; transcript_id "mikado.13G1353.2"; ID "mikado.13G1353.2.exon2";
13	Mikado_loci	exon	59292284	59292440	.	+	.	gene_id "ENSSTUG00000018047"; transcript_id "mikado.13G1353.2"; ID "mikado.13G1353.2.exon3";
13	Mikado_loci	exon	59292673	59292725	.	+	.	gene_id "ENSSTUG00000018047"; transcript_id "mikado.13G1353.2"; ID "mikado.13G1353.2.exon4";
13	Mikado_loci	exon	59293256	59293276	.	+	.	gene_id "ENSSTUG00000018047"; transcript_id "mikado.13G1353.2"; ID "mikado.13G1353.2.exon5";
13	Mikado_loci	exon	59293446	59293614	.	+	.	gene_id "ENSSTUG00000018047"; transcript_id "mikado.13G1353.2"; ID "mikado.13G1353.2.exon6";
13	Mikado_loci	exon	59293782	59293866	.	+	.	gene_id "ENSSTUG00000018047"; transcript_id "mikado.13G1353.2"; ID "mikado.13G1353.2.exon7";
13	Mikado_loci	exon	59294106	59294220	.	+	.	gene_id "ENSSTUG00000018047"; transcript_id "mikado.13G1353.2"; ID "mikado.13G1353.2.exon8";
13	Mikado_loci	exon	59294351	59294462	.	+	.	gene_id "ENSSTUG00000018047"; transcript_id "mikado.13G1353.2"; ID "mikado.13G1353.2.exon9";
13	Mikado_loci	exon	59294545	59294654	.	+	.	gene_id "ENSSTUG00000018047"; transcript_id "mikado.13G1353.2"; ID "mikado.13G1353.2.exon10";
13	Mikado_loci	exon	59294857	59295024	.	+	.	gene_id "ENSSTUG00000018047"; transcript_id "mikado.13G1353.2"; ID "mikado.13G1353.2.exon11";
13	Mikado_loci	exon	59295186	59295422	.	+	.	gene_id "ENSSTUG00000018047"; transcript_id "mikado.13G1353.2"; ID "mikado.13G1353.2.exon12";
13	Mikado_loci	exon	59295764	59295827	.	+	.	gene_id "ENSSTUG00000018047"; transcript_id "mikado.13G1353.2"; ID "mikado.13G1353.2.exon13";
13	Mikado_loci	exon	59296134	59296279	.	+	.	gene_id "ENSSTUG00000018047"; transcript_id "mikado.13G1353.2"; ID "mikado.13G1353.2.exon14";
13	Mikado_loci	exon	59302480	59302629	.	+	.	gene_id "ENSSTUG00000018047"; transcript_id "mikado.13G1353.2"; ID "mikado.13G1353.2.exon15";
13	Mikado_loci	exon	59303158	59303394	.	+	.	gene_id "ENSSTUG00000018047"; transcript_id "mikado.13G1353.2"; ID "mikado.13G1353.2.exon16";
13	Mikado_loci	exon	59303662	59303743	.	+	.	gene_id "ENSSTUG00000018047"; transcript_id "mikado.13G1353.2"; ID "mikado.13G1353.2.exon17";
13	Mikado_loci	exon	59303830	59303983	.	+	.	gene_id "ENSSTUG00000018047"; transcript_id "mikado.13G1353.2"; ID "mikado.13G1353.2.exon18";
13	Mikado_loci	exon	59304176	59304401	.	+	.	gene_id "ENSSTUG00000018047"; transcript_id "mikado.13G1353.2"; ID "mikado.13G1353.2.exon19";
13	Mikado_loci	exon	59304567	59304693	.	+	.	gene_id "ENSSTUG00000018047"; transcript_id "mikado.13G1353.2"; ID "mikado.13G1353.2.exon20";
13	Mikado_loci	exon	59305325	59305446	.	+	.	gene_id "ENSSTUG00000018047"; transcript_id "mikado.13G1353.2"; ID "mikado.13G1353.2.exon21";
13	Mikado_loci	exon	59305618	59305669	.	+	.	gene_id "ENSSTUG00000018047"; transcript_id "mikado.13G1353.2"; ID "mikado.13G1353.2.exon22";
13	Mikado_loci	exon	59305801	59305884	.	+	.	gene_id "ENSSTUG00000018047"; transcript_id "mikado.13G1353.2"; ID "mikado.13G1353.2.exon23";
13	Mikado_loci	exon	59306131	59306307	.	+	.	gene_id "ENSSTUG00000018047"; transcript_id "mikado.13G1353.2"; ID "mikado.13G1353.2.exon24";
13	Mikado_loci	exon	59306738	59306819	.	+	.	gene_id "ENSSTUG00000018047"; transcript_id "mikado.13G1353.2"; ID "mikado.13G1353.2.exon25";
13	Mikado_loci	exon	59307109	59307265	.	+	.	gene_id "ENSSTUG00000018047"; transcript_id "mikado.13G1353.2"; ID "mikado.13G1353.2.exon26";
13	Mikado_loci	exon	59307614	59307688	.	+	.	gene_id "ENSSTUG00000018047"; transcript_id "mikado.13G1353.2"; ID "mikado.13G1353.2.exon27";
13	Mikado_loci	exon	59309063	59309228	.	+	.	gene_id "ENSSTUG00000018047"; transcript_id "mikado.13G1353.2"; ID "mikado.13G1353.2.exon28";
13	Mikado_loci	exon	59309303	59309499	.	+	.	gene_id "ENSSTUG00000018047"; transcript_id "mikado.13G1353.2"; ID "mikado.13G1353.2.exon29";
13	Mikado_loci	exon	59309769	59309984	.	+	.	gene_id "ENSSTUG00000018047"; transcript_id "mikado.13G1353.2"; ID "mikado.13G1353.2.exon30";
13	Mikado_loci	exon	59310193	59310311	.	+	.	gene_id "ENSSTUG00000018047"; transcript_id "mikado.13G1353.2"; ID "mikado.13G1353.2.exon31";
13	Mikado_loci	exon	59310710	59310800	.	+	.	gene_id "ENSSTUG00000018047"; transcript_id "mikado.13G1353.2"; ID "mikado.13G1353.2.exon32";
13	Mikado_loci	exon	59311026	59311094	.	+	.	gene_id "ENSSTUG00000018047"; transcript_id "mikado.13G1353.2"; ID "mikado.13G1353.2.exon33";
13	Mikado_loci	exon	59311310	59311415	.	+	.	gene_id "ENSSTUG00000018047"; transcript_id "mikado.13G1353.2"; ID "mikado.13G1353.2.exon34";
13	Mikado_loci	exon	59320141	59320182	.	+	.	gene_id "ENSSTUG00000018047"; transcript_id "mikado.13G1353.2"; ID "mikado.13G1353.2.exon35";
13	Mikado_loci	exon	59321829	59322726	.	+	.	gene_id "ENSSTUG00000018047"; transcript_id "mikado.13G1353.2"; ID "mikado.13G1353.2.exon36";
13	Mikado_loci	CDS	59287789	59287889	.	+	0	gene_id "ENSSTUG00000018047"; transcript_id "mikado.13G1353.2"; ID "mikado.13G1353.2.CDS1";
13	Mikado_loci	CDS	59290799	59290982	.	+	1	gene_id "ENSSTUG00000018047"; transcript_id "mikado.13G1353.2"; ID "mikado.13G1353.2.CDS2";
13	Mikado_loci	CDS	59292284	59292440	.	+	0	gene_id "ENSSTUG00000018047"; transcript_id "mikado.13G1353.2"; ID "mikado.13G1353.2.CDS3";
13	Mikado_loci	CDS	59292673	59292725	.	+	2	gene_id "ENSSTUG00000018047"; transcript_id "mikado.13G1353.2"; ID "mikado.13G1353.2.CDS4";
13	Mikado_loci	CDS	59293256	59293276	.	+	0	gene_id "ENSSTUG00000018047"; transcript_id "mikado.13G1353.2"; ID "mikado.13G1353.2.CDS5";
13	Mikado_loci	CDS	59293446	59293614	.	+	0	gene_id "ENSSTUG00000018047"; transcript_id "mikado.13G1353.2"; ID "mikado.13G1353.2.CDS6";
13	Mikado_loci	CDS	59293782	59293866	.	+	2	gene_id "ENSSTUG00000018047"; transcript_id "mikado.13G1353.2"; ID "mikado.13G1353.2.CDS7";
13	Mikado_loci	CDS	59294106	59294220	.	+	1	gene_id "ENSSTUG00000018047"; transcript_id "mikado.13G1353.2"; ID "mikado.13G1353.2.CDS8";
13	Mikado_loci	CDS	59294351	59294462	.	+	0	gene_id "ENSSTUG00000018047"; transcript_id "mikado.13G1353.2"; ID "mikado.13G1353.2.CDS9";
13	Mikado_loci	CDS	59294545	59294654	.	+	2	gene_id "ENSSTUG00000018047"; transcript_id "mikado.13G1353.2"; ID "mikado.13G1353.2.CDS10";
13	Mikado_loci	CDS	59294857	59295024	.	+	0	gene_id "ENSSTUG00000018047"; transcript_id "mikado.13G1353.2"; ID "mikado.13G1353.2.CDS11";
13	Mikado_loci	CDS	59295186	59295422	.	+	0	gene_id "ENSSTUG00000018047"; transcript_id "mikado.13G1353.2"; ID "mikado.13G1353.2.CDS12";
13	Mikado_loci	CDS	59295764	59295827	.	+	0	gene_id "ENSSTUG00000018047"; transcript_id "mikado.13G1353.2"; ID "mikado.13G1353.2.CDS13";
13	Mikado_loci	CDS	59296134	59296279	.	+	2	gene_id "ENSSTUG00000018047"; transcript_id "mikado.13G1353.2"; ID "mikado.13G1353.2.CDS14";
13	Mikado_loci	CDS	59302480	59302629	.	+	0	gene_id "ENSSTUG00000018047"; transcript_id "mikado.13G1353.2"; ID "mikado.13G1353.2.CDS15";
13	Mikado_loci	CDS	59303158	59303394	.	+	0	gene_id "ENSSTUG00000018047"; transcript_id "mikado.13G1353.2"; ID "mikado.13G1353.2.CDS16";
13	Mikado_loci	CDS	59303662	59303743	.	+	0	gene_id "ENSSTUG00000018047"; transcript_id "mikado.13G1353.2"; ID "mikado.13G1353.2.CDS17";
13	Mikado_loci	CDS	59303830	59303983	.	+	2	gene_id "ENSSTUG00000018047"; transcript_id "mikado.13G1353.2"; ID "mikado.13G1353.2.CDS18";
13	Mikado_loci	CDS	59304176	59304401	.	+	1	gene_id "ENSSTUG00000018047"; transcript_id "mikado.13G1353.2"; ID "mikado.13G1353.2.CDS19";
13	Mikado_loci	CDS	59304567	59304693	.	+	0	gene_id "ENSSTUG00000018047"; transcript_id "mikado.13G1353.2"; ID "mikado.13G1353.2.CDS20";
13	Mikado_loci	CDS	59305325	59305446	.	+	2	gene_id "ENSSTUG00000018047"; transcript_id "mikado.13G1353.2"; ID "mikado.13G1353.2.CDS21";
13	Mikado_loci	CDS	59305618	59305669	.	+	0	gene_id "ENSSTUG00000018047"; transcript_id "mikado.13G1353.2"; ID "mikado.13G1353.2.CDS22";
13	Mikado_loci	CDS	59305801	59305884	.	+	2	gene_id "ENSSTUG00000018047"; transcript_id "mikado.13G1353.2"; ID "mikado.13G1353.2.CDS23";
13	Mikado_loci	CDS	59306131	59306307	.	+	2	gene_id "ENSSTUG00000018047"; transcript_id "mikado.13G1353.2"; ID "mikado.13G1353.2.CDS24";
13	Mikado_loci	CDS	59306738	59306819	.	+	2	gene_id "ENSSTUG00000018047"; transcript_id "mikado.13G1353.2"; ID "mikado.13G1353.2.CDS25";
13	Mikado_loci	CDS	59307109	59307265	.	+	1	gene_id "ENSSTUG00000018047"; transcript_id "mikado.13G1353.2"; ID "mikado.13G1353.2.CDS26";
13	Mikado_loci	CDS	59307614	59307688	.	+	0	gene_id "ENSSTUG00000018047"; transcript_id "mikado.13G1353.2"; ID "mikado.13G1353.2.CDS27";
13	Mikado_loci	CDS	59309063	59309228	.	+	0	gene_id "ENSSTUG00000018047"; transcript_id "mikado.13G1353.2"; ID "mikado.13G1353.2.CDS28";
13	Mikado_loci	CDS	59309303	59309499	.	+	2	gene_id "ENSSTUG00000018047"; transcript_id "mikado.13G1353.2"; ID "mikado.13G1353.2.CDS29";
13	Mikado_loci	CDS	59309769	59309984	.	+	0	gene_id "ENSSTUG00000018047"; transcript_id "mikado.13G1353.2"; ID "mikado.13G1353.2.CDS30";
13	Mikado_loci	CDS	59310193	59310311	.	+	0	gene_id "ENSSTUG00000018047"; transcript_id "mikado.13G1353.2"; ID "mikado.13G1353.2.CDS31";
13	Mikado_loci	CDS	59310710	59310800	.	+	1	gene_id "ENSSTUG00000018047"; transcript_id "mikado.13G1353.2"; ID "mikado.13G1353.2.CDS32";
13	Mikado_loci	CDS	59311026	59311094	.	+	0	gene_id "ENSSTUG00000018047"; transcript_id "mikado.13G1353.2"; ID "mikado.13G1353.2.CDS33";
13	Mikado_loci	CDS	59311310	59311415	.	+	0	gene_id "ENSSTUG00000018047"; transcript_id "mikado.13G1353.2"; ID "mikado.13G1353.2.CDS34";
13	Mikado_loci	CDS	59320141	59320182	.	+	2	gene_id "ENSSTUG00000018047"; transcript_id "mikado.13G1353.2"; ID "mikado.13G1353.2.CDS35";
13	Mikado_loci	CDS	59321829	59321851	.	+	2	gene_id "ENSSTUG00000018047"; transcript_id "mikado.13G1353.2"; ID "mikado.13G1353.2.CDS36";
13	Mikado_loci	five_prime_utr	59287553	59287788	.	+	.	gene_id "ENSSTUG00000018047"; transcript_id "mikado.13G1353.2"; ID "mikado.13G1353.2.five_prime_UTR1";
13	Mikado_loci	three_prime_utr	59321852	59322726	.	+	.	gene_id "ENSSTUG00000018047"; transcript_id "mikado.13G1353.2"; ID "mikado.13G1353.2.three_prime_UTR1";
13	Mikado_loci	transcript	59443785	59485508	10	-	.	gene_id "ENSSTUG00000018385"; transcript_id "mikado.13G1358.2"; ID "mikado.13G1358.2";
13	Mikado_loci	exon	59443785	59444674	.	-	.	gene_id "ENSSTUG00000018385"; transcript_id "mikado.13G1358.2"; ID "mikado.13G1358.2.exon1";
13	Mikado_loci	exon	59445809	59445894	.	-	.	gene_id "ENSSTUG00000018385"; transcript_id "mikado.13G1358.2"; ID "mikado.13G1358.2.exon2";
13	Mikado_loci	exon	59446849	59447068	.	-	.	gene_id "ENSSTUG00000018385"; transcript_id "mikado.13G1358.2"; ID "mikado.13G1358.2.exon3";
13	Mikado_loci	exon	59447194	59447340	.	-	.	gene_id "ENSSTUG00000018385"; transcript_id "mikado.13G1358.2"; ID "mikado.13G1358.2.exon4";
13	Mikado_loci	exon	59447612	59447702	.	-	.	gene_id "ENSSTUG00000018385"; transcript_id "mikado.13G1358.2"; ID "mikado.13G1358.2.exon5";
13	Mikado_loci	exon	59449499	59449784	.	-	.	gene_id "ENSSTUG00000018385"; transcript_id "mikado.13G1358.2"; ID "mikado.13G1358.2.exon6";
13	Mikado_loci	exon	59450920	59451022	.	-	.	gene_id "ENSSTUG00000018385"; transcript_id "mikado.13G1358.2"; ID "mikado.13G1358.2.exon7";
13	Mikado_loci	exon	59454579	59454695	.	-	.	gene_id "ENSSTUG00000018385"; transcript_id "mikado.13G1358.2"; ID "mikado.13G1358.2.exon8";
13	Mikado_loci	exon	59455794	59455934	.	-	.	gene_id "ENSSTUG00000018385"; transcript_id "mikado.13G1358.2"; ID "mikado.13G1358.2.exon9";
13	Mikado_loci	exon	59458898	59459023	.	-	.	gene_id "ENSSTUG00000018385"; transcript_id "mikado.13G1358.2"; ID "mikado.13G1358.2.exon10";
13	Mikado_loci	exon	59460024	59460113	.	-	.	gene_id "ENSSTUG00000018385"; transcript_id "mikado.13G1358.2"; ID "mikado.13G1358.2.exon11";
13	Mikado_loci	exon	59460648	59460758	.	-	.	gene_id "ENSSTUG00000018385"; transcript_id "mikado.13G1358.2"; ID "mikado.13G1358.2.exon12";
13	Mikado_loci	exon	59461059	59461214	.	-	.	gene_id "ENSSTUG00000018385"; transcript_id "mikado.13G1358.2"; ID "mikado.13G1358.2.exon13";
13	Mikado_loci	exon	59463634	59463762	.	-	.	gene_id "ENSSTUG00000018385"; transcript_id "mikado.13G1358.2"; ID "mikado.13G1358.2.exon14";
13	Mikado_loci	exon	59466383	59466520	.	-	.	gene_id "ENSSTUG00000018385"; transcript_id "mikado.13G1358.2"; ID "mikado.13G1358.2.exon15";
13	Mikado_loci	exon	59466780	59466926	.	-	.	gene_id "ENSSTUG00000018385"; transcript_id "mikado.13G1358.2"; ID "mikado.13G1358.2.exon16";
13	Mikado_loci	exon	59469812	59470123	.	-	.	gene_id "ENSSTUG00000018385"; transcript_id "mikado.13G1358.2"; ID "mikado.13G1358.2.exon17";
13	Mikado_loci	exon	59483959	59485508	.	-	.	gene_id "ENSSTUG00000018385"; transcript_id "mikado.13G1358.2"; ID "mikado.13G1358.2.exon18";
13	Mikado_loci	CDS	59444534	59444674	.	-	0	gene_id "ENSSTUG00000018385"; transcript_id "mikado.13G1358.2"; ID "mikado.13G1358.2.CDS1";
13	Mikado_loci	CDS	59445809	59445894	.	-	2	gene_id "ENSSTUG00000018385"; transcript_id "mikado.13G1358.2"; ID "mikado.13G1358.2.CDS2";
13	Mikado_loci	CDS	59446849	59447068	.	-	0	gene_id "ENSSTUG00000018385"; transcript_id "mikado.13G1358.2"; ID "mikado.13G1358.2.CDS3";
13	Mikado_loci	CDS	59447194	59447340	.	-	0	gene_id "ENSSTUG00000018385"; transcript_id "mikado.13G1358.2"; ID "mikado.13G1358.2.CDS4";
13	Mikado_loci	CDS	59447612	59447702	.	-	1	gene_id "ENSSTUG00000018385"; transcript_id "mikado.13G1358.2"; ID "mikado.13G1358.2.CDS5";
13	Mikado_loci	CDS	59449499	59449784	.	-	2	gene_id "ENSSTUG00000018385"; transcript_id "mikado.13G1358.2"; ID "mikado.13G1358.2.CDS6";
13	Mikado_loci	CDS	59450920	59451022	.	-	0	gene_id "ENSSTUG00000018385"; transcript_id "mikado.13G1358.2"; ID "mikado.13G1358.2.CDS7";
13	Mikado_loci	CDS	59454579	59454695	.	-	0	gene_id "ENSSTUG00000018385"; transcript_id "mikado.13G1358.2"; ID "mikado.13G1358.2.CDS8";
13	Mikado_loci	CDS	59455794	59455934	.	-	0	gene_id "ENSSTUG00000018385"; transcript_id "mikado.13G1358.2"; ID "mikado.13G1358.2.CDS9";
13	Mikado_loci	CDS	59458898	59459023	.	-	0	gene_id "ENSSTUG00000018385"; transcript_id "mikado.13G1358.2"; ID "mikado.13G1358.2.CDS10";
13	Mikado_loci	CDS	59460024	59460113	.	-	0	gene_id "ENSSTUG00000018385"; transcript_id "mikado.13G1358.2"; ID "mikado.13G1358.2.CDS11";
13	Mikado_loci	CDS	59460648	59460758	.	-	0	gene_id "ENSSTUG00000018385"; transcript_id "mikado.13G1358.2"; ID "mikado.13G1358.2.CDS12";
13	Mikado_loci	CDS	59461059	59461214	.	-	0	gene_id "ENSSTUG00000018385"; transcript_id "mikado.13G1358.2"; ID "mikado.13G1358.2.CDS13";
13	Mikado_loci	CDS	59463634	59463762	.	-	0	gene_id "ENSSTUG00000018385"; transcript_id "mikado.13G1358.2"; ID "mikado.13G1358.2.CDS14";
13	Mikado_loci	CDS	59466383	59466520	.	-	0	gene_id "ENSSTUG00000018385"; transcript_id "mikado.13G1358.2"; ID "mikado.13G1358.2.CDS15";
13	Mikado_loci	CDS	59466780	59466926	.	-	0	gene_id "ENSSTUG00000018385"; transcript_id "mikado.13G1358.2"; ID "mikado.13G1358.2.CDS16";
13	Mikado_loci	CDS	59469812	59470123	.	-	0	gene_id "ENSSTUG00000018385"; transcript_id "mikado.13G1358.2"; ID "mikado.13G1358.2.CDS17";
13	Mikado_loci	CDS	59483959	59485374	.	-	0	gene_id "ENSSTUG00000018385"; transcript_id "mikado.13G1358.2"; ID "mikado.13G1358.2.CDS18";
13	Mikado_loci	five_prime_utr	59485375	59485508	.	-	.	gene_id "ENSSTUG00000018385"; transcript_id "mikado.13G1358.2"; ID "mikado.13G1358.2.five_prime_UTR1";
13	Mikado_loci	three_prime_utr	59443785	59444533	.	-	.	gene_id "ENSSTUG00000018385"; transcript_id "mikado.13G1358.2"; ID "mikado.13G1358.2.three_prime_UTR1";
13	Mikado_loci	transcript	59443785	59541553	13	-	.	gene_id "ENSSTUG00000018385"; transcript_id "mikado.13G1358.12"; ID "mikado.13G1358.12";
13	Mikado_loci	exon	59443785	59444674	.	-	.	gene_id "ENSSTUG00000018385"; transcript_id "mikado.13G1358.12"; ID "mikado.13G1358.12.exon1";
13	Mikado_loci	exon	59445809	59445894	.	-	.	gene_id "ENSSTUG00000018385"; transcript_id "mikado.13G1358.12"; ID "mikado.13G1358.12.exon2";
13	Mikado_loci	exon	59446849	59447068	.	-	.	gene_id "ENSSTUG00000018385"; transcript_id "mikado.13G1358.12"; ID "mikado.13G1358.12.exon3";
13	Mikado_loci	exon	59447194	59447340	.	-	.	gene_id "ENSSTUG00000018385"; transcript_id "mikado.13G1358.12"; ID "mikado.13G1358.12.exon4";
13	Mikado_loci	exon	59447612	59447702	.	-	.	gene_id "ENSSTUG00000018385"; transcript_id "mikado.13G1358.12"; ID "mikado.13G1358.12.exon5";
13	Mikado_loci	exon	59449499	59449784	.	-	.	gene_id "ENSSTUG00000018385"; transcript_id "mikado.13G1358.12"; ID "mikado.13G1358.12.exon6";
13	Mikado_loci	exon	59450920	59451022	.	-	.	gene_id "ENSSTUG00000018385"; transcript_id "mikado.13G1358.12"; ID "mikado.13G1358.12.exon7";
13	Mikado_loci	exon	59454579	59454695	.	-	.	gene_id "ENSSTUG00000018385"; transcript_id "mikado.13G1358.12"; ID "mikado.13G1358.12.exon8";
13	Mikado_loci	exon	59460024	59460113	.	-	.	gene_id "ENSSTUG00000018385"; transcript_id "mikado.13G1358.12"; ID "mikado.13G1358.12.exon9";
13	Mikado_loci	exon	59460648	59460758	.	-	.	gene_id "ENSSTUG00000018385"; transcript_id "mikado.13G1358.12"; ID "mikado.13G1358.12.exon10";
13	Mikado_loci	exon	59461059	59461214	.	-	.	gene_id "ENSSTUG00000018385"; transcript_id "mikado.13G1358.12"; ID "mikado.13G1358.12.exon11";
13	Mikado_loci	exon	59463634	59463762	.	-	.	gene_id "ENSSTUG00000018385"; transcript_id "mikado.13G1358.12"; ID "mikado.13G1358.12.exon12";
13	Mikado_loci	exon	59466383	59466520	.	-	.	gene_id "ENSSTUG00000018385"; transcript_id "mikado.13G1358.12"; ID "mikado.13G1358.12.exon13";
13	Mikado_loci	exon	59466780	59466926	.	-	.	gene_id "ENSSTUG00000018385"; transcript_id "mikado.13G1358.12"; ID "mikado.13G1358.12.exon14";
13	Mikado_loci	exon	59469863	59470123	.	-	.	gene_id "ENSSTUG00000018385"; transcript_id "mikado.13G1358.12"; ID "mikado.13G1358.12.exon15";
13	Mikado_loci	exon	59483959	59485508	.	-	.	gene_id "ENSSTUG00000018385"; transcript_id "mikado.13G1358.12"; ID "mikado.13G1358.12.exon16";
13	Mikado_loci	exon	59503551	59503676	.	-	.	gene_id "ENSSTUG00000018385"; transcript_id "mikado.13G1358.12"; ID "mikado.13G1358.12.exon17";
13	Mikado_loci	exon	59518987	59519157	.	-	.	gene_id "ENSSTUG00000018385"; transcript_id "mikado.13G1358.12"; ID "mikado.13G1358.12.exon18";
13	Mikado_loci	exon	59522008	59522131	.	-	.	gene_id "ENSSTUG00000018385"; transcript_id "mikado.13G1358.12"; ID "mikado.13G1358.12.exon19";
13	Mikado_loci	exon	59527298	59527399	.	-	.	gene_id "ENSSTUG00000018385"; transcript_id "mikado.13G1358.12"; ID "mikado.13G1358.12.exon20";
13	Mikado_loci	exon	59540597	59541553	.	-	.	gene_id "ENSSTUG00000018385"; transcript_id "mikado.13G1358.12"; ID "mikado.13G1358.12.exon21";
13	Mikado_loci	CDS	59444534	59444674	.	-	0	gene_id "ENSSTUG00000018385"; transcript_id "mikado.13G1358.12"; ID "mikado.13G1358.12.CDS1";
13	Mikado_loci	CDS	59445809	59445894	.	-	2	gene_id "ENSSTUG00000018385"; transcript_id "mikado.13G1358.12"; ID "mikado.13G1358.12.CDS2";
13	Mikado_loci	CDS	59446849	59447068	.	-	0	gene_id "ENSSTUG00000018385"; transcript_id "mikado.13G1358.12"; ID "mikado.13G1358.12.CDS3";
13	Mikado_loci	CDS	59447194	59447340	.	-	0	gene_id "ENSSTUG00000018385"; transcript_id "mikado.13G1358.12"; ID "mikado.13G1358.12.CDS4";
13	Mikado_loci	CDS	59447612	59447702	.	-	1	gene_id "ENSSTUG00000018385"; transcript_id "mikado.13G1358.12"; ID "mikado.13G1358.12.CDS5";
13	Mikado_loci	CDS	59449499	59449784	.	-	2	gene_id "ENSSTUG00000018385"; transcript_id "mikado.13G1358.12"; ID "mikado.13G1358.12.CDS6";
13	Mikado_loci	CDS	59450920	59451022	.	-	0	gene_id "ENSSTUG00000018385"; transcript_id "mikado.13G1358.12"; ID "mikado.13G1358.12.CDS7";
13	Mikado_loci	CDS	59454579	59454695	.	-	0	gene_id "ENSSTUG00000018385"; transcript_id "mikado.13G1358.12"; ID "mikado.13G1358.12.CDS8";
13	Mikado_loci	CDS	59460024	59460113	.	-	0	gene_id "ENSSTUG00000018385"; transcript_id "mikado.13G1358.12"; ID "mikado.13G1358.12.CDS9";
13	Mikado_loci	CDS	59460648	59460758	.	-	0	gene_id "ENSSTUG00000018385"; transcript_id "mikado.13G1358.12"; ID "mikado.13G1358.12.CDS10";
13	Mikado_loci	CDS	59461059	59461214	.	-	0	gene_id "ENSSTUG00000018385"; transcript_id "mikado.13G1358.12"; ID "mikado.13G1358.12.CDS11";
13	Mikado_loci	CDS	59463634	59463762	.	-	0	gene_id "ENSSTUG00000018385"; transcript_id "mikado.13G1358.12"; ID "mikado.13G1358.12.CDS12";
13	Mikado_loci	CDS	59466383	59466520	.	-	0	gene_id "ENSSTUG00000018385"; transcript_id "mikado.13G1358.12"; ID "mikado.13G1358.12.CDS13";
13	Mikado_loci	CDS	59466780	59466926	.	-	0	gene_id "ENSSTUG00000018385"; transcript_id "mikado.13G1358.12"; ID "mikado.13G1358.12.CDS14";
13	Mikado_loci	CDS	59469863	59470123	.	-	0	gene_id "ENSSTUG00000018385"; transcript_id "mikado.13G1358.12"; ID "mikado.13G1358.12.CDS15";
13	Mikado_loci	CDS	59483959	59485508	.	-	2	gene_id "ENSSTUG00000018385"; transcript_id "mikado.13G1358.12"; ID "mikado.13G1358.12.CDS16";
13	Mikado_loci	CDS	59503551	59503676	.	-	2	gene_id "ENSSTUG00000018385"; transcript_id "mikado.13G1358.12"; ID "mikado.13G1358.12.CDS17";
13	Mikado_loci	CDS	59518987	59519157	.	-	2	gene_id "ENSSTUG00000018385"; transcript_id "mikado.13G1358.12"; ID "mikado.13G1358.12.CDS18";
13	Mikado_loci	CDS	59522008	59522131	.	-	0	gene_id "ENSSTUG00000018385"; transcript_id "mikado.13G1358.12"; ID "mikado.13G1358.12.CDS19";
13	Mikado_loci	CDS	59527298	59527357	.	-	0	gene_id "ENSSTUG00000018385"; transcript_id "mikado.13G1358.12"; ID "mikado.13G1358.12.CDS20";
13	Mikado_loci	five_prime_utr	59527358	59527399	.	-	.	gene_id "ENSSTUG00000018385"; transcript_id "mikado.13G1358.12"; ID "mikado.13G1358.12.five_prime_UTR1";
13	Mikado_loci	five_prime_utr	59540597	59541553	.	-	.	gene_id "ENSSTUG00000018385"; transcript_id "mikado.13G1358.12"; ID "mikado.13G1358.12.five_prime_UTR2";
13	Mikado_loci	three_prime_utr	59443785	59444533	.	-	.	gene_id "ENSSTUG00000018385"; transcript_id "mikado.13G1358.12"; ID "mikado.13G1358.12.three_prime_UTR1";
13	Mikado_loci	transcript	59574526	59589153	15	+	.	gene_id "ENSSTUG00000019238"; transcript_id "mikado.13G1359.3"; ID "mikado.13G1359.3";
13	Mikado_loci	exon	59574526	59574928	.	+	.	gene_id "ENSSTUG00000019238"; transcript_id "mikado.13G1359.3"; ID "mikado.13G1359.3.exon1";
13	Mikado_loci	exon	59575152	59575200	.	+	.	gene_id "ENSSTUG00000019238"; transcript_id "mikado.13G1359.3"; ID "mikado.13G1359.3.exon2";
13	Mikado_loci	exon	59575639	59575751	.	+	.	gene_id "ENSSTUG00000019238"; transcript_id "mikado.13G1359.3"; ID "mikado.13G1359.3.exon3";
13	Mikado_loci	exon	59576330	59576372	.	+	.	gene_id "ENSSTUG00000019238"; transcript_id "mikado.13G1359.3"; ID "mikado.13G1359.3.exon4";
13	Mikado_loci	exon	59577100	59577167	.	+	.	gene_id "ENSSTUG00000019238"; transcript_id "mikado.13G1359.3"; ID "mikado.13G1359.3.exon5";
13	Mikado_loci	exon	59577265	59577373	.	+	.	gene_id "ENSSTUG00000019238"; transcript_id "mikado.13G1359.3"; ID "mikado.13G1359.3.exon6";
13	Mikado_loci	exon	59577506	59577608	.	+	.	gene_id "ENSSTUG00000019238"; transcript_id "mikado.13G1359.3"; ID "mikado.13G1359.3.exon7";
13	Mikado_loci	exon	59581302	59581400	.	+	.	gene_id "ENSSTUG00000019238"; transcript_id "mikado.13G1359.3"; ID "mikado.13G1359.3.exon8";
13	Mikado_loci	exon	59581893	59582004	.	+	.	gene_id "ENSSTUG00000019238"; transcript_id "mikado.13G1359.3"; ID "mikado.13G1359.3.exon9";
13	Mikado_loci	exon	59584151	59584207	.	+	.	gene_id "ENSSTUG00000019238"; transcript_id "mikado.13G1359.3"; ID "mikado.13G1359.3.exon10";
13	Mikado_loci	exon	59585032	59585188	.	+	.	gene_id "ENSSTUG00000019238"; transcript_id "mikado.13G1359.3"; ID "mikado.13G1359.3.exon11";
13	Mikado_loci	exon	59585539	59585636	.	+	.	gene_id "ENSSTUG00000019238"; transcript_id "mikado.13G1359.3"; ID "mikado.13G1359.3.exon12";
13	Mikado_loci	exon	59585816	59585928	.	+	.	gene_id "ENSSTUG00000019238"; transcript_id "mikado.13G1359.3"; ID "mikado.13G1359.3.exon13";
13	Mikado_loci	exon	59586006	59586053	.	+	.	gene_id "ENSSTUG00000019238"; transcript_id "mikado.13G1359.3"; ID "mikado.13G1359.3.exon14";
13	Mikado_loci	exon	59586248	59586308	.	+	.	gene_id "ENSSTUG00000019238"; transcript_id "mikado.13G1359.3"; ID "mikado.13G1359.3.exon15";
13	Mikado_loci	exon	59587051	59589153	.	+	.	gene_id "ENSSTUG00000019238"; transcript_id "mikado.13G1359.3"; ID "mikado.13G1359.3.exon16";
13	Mikado_loci	CDS	59575642	59575751	.	+	0	gene_id "ENSSTUG00000019238"; transcript_id "mikado.13G1359.3"; ID "mikado.13G1359.3.CDS1";
13	Mikado_loci	CDS	59576330	59576372	.	+	1	gene_id "ENSSTUG00000019238"; transcript_id "mikado.13G1359.3"; ID "mikado.13G1359.3.CDS2";
13	Mikado_loci	CDS	59577100	59577167	.	+	0	gene_id "ENSSTUG00000019238"; transcript_id "mikado.13G1359.3"; ID "mikado.13G1359.3.CDS3";
13	Mikado_loci	CDS	59577265	59577373	.	+	1	gene_id "ENSSTUG00000019238"; transcript_id "mikado.13G1359.3"; ID "mikado.13G1359.3.CDS4";
13	Mikado_loci	CDS	59577506	59577608	.	+	0	gene_id "ENSSTUG00000019238"; transcript_id "mikado.13G1359.3"; ID "mikado.13G1359.3.CDS5";
13	Mikado_loci	CDS	59581302	59581400	.	+	2	gene_id "ENSSTUG00000019238"; transcript_id "mikado.13G1359.3"; ID "mikado.13G1359.3.CDS6";
13	Mikado_loci	CDS	59581893	59582004	.	+	2	gene_id "ENSSTUG00000019238"; transcript_id "mikado.13G1359.3"; ID "mikado.13G1359.3.CDS7";
13	Mikado_loci	CDS	59584151	59584207	.	+	1	gene_id "ENSSTUG00000019238"; transcript_id "mikado.13G1359.3"; ID "mikado.13G1359.3.CDS8";
13	Mikado_loci	CDS	59585032	59585188	.	+	1	gene_id "ENSSTUG00000019238"; transcript_id "mikado.13G1359.3"; ID "mikado.13G1359.3.CDS9";
13	Mikado_loci	CDS	59585539	59585636	.	+	0	gene_id "ENSSTUG00000019238"; transcript_id "mikado.13G1359.3"; ID "mikado.13G1359.3.CDS10";
13	Mikado_loci	CDS	59585816	59585928	.	+	1	gene_id "ENSSTUG00000019238"; transcript_id "mikado.13G1359.3"; ID "mikado.13G1359.3.CDS11";
13	Mikado_loci	CDS	59586006	59586053	.	+	2	gene_id "ENSSTUG00000019238"; transcript_id "mikado.13G1359.3"; ID "mikado.13G1359.3.CDS12";
13	Mikado_loci	CDS	59586248	59586308	.	+	2	gene_id "ENSSTUG00000019238"; transcript_id "mikado.13G1359.3"; ID "mikado.13G1359.3.CDS13";
13	Mikado_loci	CDS	59587051	59587054	.	+	1	gene_id "ENSSTUG00000019238"; transcript_id "mikado.13G1359.3"; ID "mikado.13G1359.3.CDS14";
13	Mikado_loci	five_prime_utr	59574526	59574928	.	+	.	gene_id "ENSSTUG00000019238"; transcript_id "mikado.13G1359.3"; ID "mikado.13G1359.3.five_prime_UTR1";
13	Mikado_loci	five_prime_utr	59575152	59575200	.	+	.	gene_id "ENSSTUG00000019238"; transcript_id "mikado.13G1359.3"; ID "mikado.13G1359.3.five_prime_UTR2";
13	Mikado_loci	five_prime_utr	59575639	59575641	.	+	.	gene_id "ENSSTUG00000019238"; transcript_id "mikado.13G1359.3"; ID "mikado.13G1359.3.five_prime_UTR3";
13	Mikado_loci	three_prime_utr	59587055	59589153	.	+	.	gene_id "ENSSTUG00000019238"; transcript_id "mikado.13G1359.3"; ID "mikado.13G1359.3.three_prime_UTR1";
13	Mikado_loci	transcript	59574526	59589385	18	+	.	gene_id "ENSSTUG00000019238"; transcript_id "mikado.13G1359.4"; ID "mikado.13G1359.4";
13	Mikado_loci	exon	59574526	59574928	.	+	.	gene_id "ENSSTUG00000019238"; transcript_id "mikado.13G1359.4"; ID "mikado.13G1359.4.exon1";
13	Mikado_loci	exon	59575148	59575200	.	+	.	gene_id "ENSSTUG00000019238"; transcript_id "mikado.13G1359.4"; ID "mikado.13G1359.4.exon2";
13	Mikado_loci	exon	59575639	59575751	.	+	.	gene_id "ENSSTUG00000019238"; transcript_id "mikado.13G1359.4"; ID "mikado.13G1359.4.exon3";
13	Mikado_loci	exon	59576330	59576372	.	+	.	gene_id "ENSSTUG00000019238"; transcript_id "mikado.13G1359.4"; ID "mikado.13G1359.4.exon4";
13	Mikado_loci	exon	59577100	59577167	.	+	.	gene_id "ENSSTUG00000019238"; transcript_id "mikado.13G1359.4"; ID "mikado.13G1359.4.exon5";
13	Mikado_loci	exon	59577265	59577373	.	+	.	gene_id "ENSSTUG00000019238"; transcript_id "mikado.13G1359.4"; ID "mikado.13G1359.4.exon6";
13	Mikado_loci	exon	59577506	59577608	.	+	.	gene_id "ENSSTUG00000019238"; transcript_id "mikado.13G1359.4"; ID "mikado.13G1359.4.exon7";
13	Mikado_loci	exon	59581302	59581400	.	+	.	gene_id "ENSSTUG00000019238"; transcript_id "mikado.13G1359.4"; ID "mikado.13G1359.4.exon8";
13	Mikado_loci	exon	59581893	59582004	.	+	.	gene_id "ENSSTUG00000019238"; transcript_id "mikado.13G1359.4"; ID "mikado.13G1359.4.exon9";
13	Mikado_loci	exon	59584151	59584207	.	+	.	gene_id "ENSSTUG00000019238"; transcript_id "mikado.13G1359.4"; ID "mikado.13G1359.4.exon10";
13	Mikado_loci	exon	59585032	59585188	.	+	.	gene_id "ENSSTUG00000019238"; transcript_id "mikado.13G1359.4"; ID "mikado.13G1359.4.exon11";
13	Mikado_loci	exon	59585539	59585636	.	+	.	gene_id "ENSSTUG00000019238"; transcript_id "mikado.13G1359.4"; ID "mikado.13G1359.4.exon12";
13	Mikado_loci	exon	59585816	59585928	.	+	.	gene_id "ENSSTUG00000019238"; transcript_id "mikado.13G1359.4"; ID "mikado.13G1359.4.exon13";
13	Mikado_loci	exon	59586006	59586053	.	+	.	gene_id "ENSSTUG00000019238"; transcript_id "mikado.13G1359.4"; ID "mikado.13G1359.4.exon14";
13	Mikado_loci	exon	59586248	59586308	.	+	.	gene_id "ENSSTUG00000019238"; transcript_id "mikado.13G1359.4"; ID "mikado.13G1359.4.exon15";
13	Mikado_loci	exon	59589300	59589385	.	+	.	gene_id "ENSSTUG00000019238"; transcript_id "mikado.13G1359.4"; ID "mikado.13G1359.4.exon16";
13	Mikado_loci	CDS	59574766	59574928	.	+	0	gene_id "ENSSTUG00000019238"; transcript_id "mikado.13G1359.4"; ID "mikado.13G1359.4.CDS1";
13	Mikado_loci	CDS	59575148	59575200	.	+	2	gene_id "ENSSTUG00000019238"; transcript_id "mikado.13G1359.4"; ID "mikado.13G1359.4.CDS2";
13	Mikado_loci	CDS	59575639	59575751	.	+	0	gene_id "ENSSTUG00000019238"; transcript_id "mikado.13G1359.4"; ID "mikado.13G1359.4.CDS3";
13	Mikado_loci	CDS	59576330	59576372	.	+	1	gene_id "ENSSTUG00000019238"; transcript_id "mikado.13G1359.4"; ID "mikado.13G1359.4.CDS4";
13	Mikado_loci	CDS	59577100	59577167	.	+	0	gene_id "ENSSTUG00000019238"; transcript_id "mikado.13G1359.4"; ID "mikado.13G1359.4.CDS5";
13	Mikado_loci	CDS	59577265	59577373	.	+	1	gene_id "ENSSTUG00000019238"; transcript_id "mikado.13G1359.4"; ID "mikado.13G1359.4.CDS6";
13	Mikado_loci	CDS	59577506	59577608	.	+	0	gene_id "ENSSTUG00000019238"; transcript_id "mikado.13G1359.4"; ID "mikado.13G1359.4.CDS7";
13	Mikado_loci	CDS	59581302	59581400	.	+	2	gene_id "ENSSTUG00000019238"; transcript_id "mikado.13G1359.4"; ID "mikado.13G1359.4.CDS8";
13	Mikado_loci	CDS	59581893	59582004	.	+	2	gene_id "ENSSTUG00000019238"; transcript_id "mikado.13G1359.4"; ID "mikado.13G1359.4.CDS9";
13	Mikado_loci	CDS	59584151	59584207	.	+	1	gene_id "ENSSTUG00000019238"; transcript_id "mikado.13G1359.4"; ID "mikado.13G1359.4.CDS10";
13	Mikado_loci	CDS	59585032	59585188	.	+	1	gene_id "ENSSTUG00000019238"; transcript_id "mikado.13G1359.4"; ID "mikado.13G1359.4.CDS11";
13	Mikado_loci	CDS	59585539	59585636	.	+	0	gene_id "ENSSTUG00000019238"; transcript_id "mikado.13G1359.4"; ID "mikado.13G1359.4.CDS12";
13	Mikado_loci	CDS	59585816	59585928	.	+	1	gene_id "ENSSTUG00000019238"; transcript_id "mikado.13G1359.4"; ID "mikado.13G1359.4.CDS13";
13	Mikado_loci	CDS	59586006	59586053	.	+	2	gene_id "ENSSTUG00000019238"; transcript_id "mikado.13G1359.4"; ID "mikado.13G1359.4.CDS14";
13	Mikado_loci	CDS	59586248	59586308	.	+	2	gene_id "ENSSTUG00000019238"; transcript_id "mikado.13G1359.4"; ID "mikado.13G1359.4.CDS15";
13	Mikado_loci	CDS	59589300	59589354	.	+	1	gene_id "ENSSTUG00000019238"; transcript_id "mikado.13G1359.4"; ID "mikado.13G1359.4.CDS16";
13	Mikado_loci	five_prime_utr	59574526	59574765	.	+	.	gene_id "ENSSTUG00000019238"; transcript_id "mikado.13G1359.4"; ID "mikado.13G1359.4.five_prime_UTR1";
13	Mikado_loci	three_prime_utr	59589355	59589385	.	+	.	gene_id "ENSSTUG00000019238"; transcript_id "mikado.13G1359.4"; ID "mikado.13G1359.4.three_prime_UTR1";
13	Mikado_loci	transcript	60821751	60829613	15	+	.	gene_id "ENSSTUG00000033313"; transcript_id "mikado.13G1398.2"; ID "mikado.13G1398.2";
13	Mikado_loci	exon	60821751	60821873	.	+	.	gene_id "ENSSTUG00000033313"; transcript_id "mikado.13G1398.2"; ID "mikado.13G1398.2.exon1";
13	Mikado_loci	exon	60822286	60823091	.	+	.	gene_id "ENSSTUG00000033313"; transcript_id "mikado.13G1398.2"; ID "mikado.13G1398.2.exon2";
13	Mikado_loci	exon	60823602	60823799	.	+	.	gene_id "ENSSTUG00000033313"; transcript_id "mikado.13G1398.2"; ID "mikado.13G1398.2.exon3";
13	Mikado_loci	exon	60825300	60825447	.	+	.	gene_id "ENSSTUG00000033313"; transcript_id "mikado.13G1398.2"; ID "mikado.13G1398.2.exon4";
13	Mikado_loci	exon	60825560	60825754	.	+	.	gene_id "ENSSTUG00000033313"; transcript_id "mikado.13G1398.2"; ID "mikado.13G1398.2.exon5";
13	Mikado_loci	exon	60825895	60826053	.	+	.	gene_id "ENSSTUG00000033313"; transcript_id "mikado.13G1398.2"; ID "mikado.13G1398.2.exon6";
13	Mikado_loci	exon	60826388	60826478	.	+	.	gene_id "ENSSTUG00000033313"; transcript_id "mikado.13G1398.2"; ID "mikado.13G1398.2.exon7";
13	Mikado_loci	exon	60827618	60829613	.	+	.	gene_id "ENSSTUG00000033313"; transcript_id "mikado.13G1398.2"; ID "mikado.13G1398.2.exon8";
13	Mikado_loci	CDS	60822288	60823091	.	+	0	gene_id "ENSSTUG00000033313"; transcript_id "mikado.13G1398.2"; ID "mikado.13G1398.2.CDS1";
13	Mikado_loci	CDS	60823602	60823799	.	+	0	gene_id "ENSSTUG00000033313"; transcript_id "mikado.13G1398.2"; ID "mikado.13G1398.2.CDS2";
13	Mikado_loci	CDS	60825300	60825447	.	+	0	gene_id "ENSSTUG00000033313"; transcript_id "mikado.13G1398.2"; ID "mikado.13G1398.2.CDS3";
13	Mikado_loci	CDS	60825560	60825754	.	+	2	gene_id "ENSSTUG00000033313"; transcript_id "mikado.13G1398.2"; ID "mikado.13G1398.2.CDS4";
13	Mikado_loci	CDS	60825895	60826053	.	+	2	gene_id "ENSSTUG00000033313"; transcript_id "mikado.13G1398.2"; ID "mikado.13G1398.2.CDS5";
13	Mikado_loci	CDS	60826388	60826478	.	+	2	gene_id "ENSSTUG00000033313"; transcript_id "mikado.13G1398.2"; ID "mikado.13G1398.2.CDS6";
13	Mikado_loci	CDS	60827618	60827822	.	+	1	gene_id "ENSSTUG00000033313"; transcript_id "mikado.13G1398.2"; ID "mikado.13G1398.2.CDS7";
13	Mikado_loci	five_prime_utr	60821751	60821873	.	+	.	gene_id "ENSSTUG00000033313"; transcript_id "mikado.13G1398.2"; ID "mikado.13G1398.2.five_prime_UTR1";
13	Mikado_loci	five_prime_utr	60822286	60822287	.	+	.	gene_id "ENSSTUG00000033313"; transcript_id "mikado.13G1398.2"; ID "mikado.13G1398.2.five_prime_UTR2";
13	Mikado_loci	three_prime_utr	60827823	60829613	.	+	.	gene_id "ENSSTUG00000033313"; transcript_id "mikado.13G1398.2"; ID "mikado.13G1398.2.three_prime_UTR1";
13	Mikado_loci	transcript	60789388	60792188	20	-	.	gene_id "ENSSTUG00000033299"; transcript_id "mikado.13G1415.2"; ID "mikado.13G1415.2";
13	Mikado_loci	exon	60789388	60789783	.	-	.	gene_id "ENSSTUG00000033299"; transcript_id "mikado.13G1415.2"; ID "mikado.13G1415.2.exon1";
13	Mikado_loci	exon	60791033	60791128	.	-	.	gene_id "ENSSTUG00000033299"; transcript_id "mikado.13G1415.2"; ID "mikado.13G1415.2.exon2";
13	Mikado_loci	exon	60791203	60791395	.	-	.	gene_id "ENSSTUG00000033299"; transcript_id "mikado.13G1415.2"; ID "mikado.13G1415.2.exon3";
13	Mikado_loci	exon	60791961	60792188	.	-	.	gene_id "ENSSTUG00000033299"; transcript_id "mikado.13G1415.2"; ID "mikado.13G1415.2.exon4";
13	Mikado_loci	CDS	60789643	60789783	.	-	0	gene_id "ENSSTUG00000033299"; transcript_id "mikado.13G1415.2"; ID "mikado.13G1415.2.CDS1";
13	Mikado_loci	CDS	60791033	60791128	.	-	0	gene_id "ENSSTUG00000033299"; transcript_id "mikado.13G1415.2"; ID "mikado.13G1415.2.CDS2";
13	Mikado_loci	CDS	60791203	60791334	.	-	0	gene_id "ENSSTUG00000033299"; transcript_id "mikado.13G1415.2"; ID "mikado.13G1415.2.CDS3";
13	Mikado_loci	five_prime_utr	60791335	60791395	.	-	.	gene_id "ENSSTUG00000033299"; transcript_id "mikado.13G1415.2"; ID "mikado.13G1415.2.five_prime_UTR1";
13	Mikado_loci	five_prime_utr	60791961	60792188	.	-	.	gene_id "ENSSTUG00000033299"; transcript_id "mikado.13G1415.2"; ID "mikado.13G1415.2.five_prime_UTR2";
13	Mikado_loci	three_prime_utr	60789388	60789642	.	-	.	gene_id "ENSSTUG00000033299"; transcript_id "mikado.13G1415.2"; ID "mikado.13G1415.2.three_prime_UTR1";
13	Mikado_loci	transcript	60796779	60802804	15	-	.	gene_id "ENSSTUG00000033302"; transcript_id "mikado.13G1416.2"; ID "mikado.13G1416.2";
13	Mikado_loci	exon	60796779	60799525	.	-	.	gene_id "ENSSTUG00000033302"; transcript_id "mikado.13G1416.2"; ID "mikado.13G1416.2.exon1";
13	Mikado_loci	exon	60799631	60799949	.	-	.	gene_id "ENSSTUG00000033302"; transcript_id "mikado.13G1416.2"; ID "mikado.13G1416.2.exon2";
13	Mikado_loci	exon	60800680	60800899	.	-	.	gene_id "ENSSTUG00000033302"; transcript_id "mikado.13G1416.2"; ID "mikado.13G1416.2.exon3";
13	Mikado_loci	exon	60800983	60801083	.	-	.	gene_id "ENSSTUG00000033302"; transcript_id "mikado.13G1416.2"; ID "mikado.13G1416.2.exon4";
13	Mikado_loci	exon	60801204	60801390	.	-	.	gene_id "ENSSTUG00000033302"; transcript_id "mikado.13G1416.2"; ID "mikado.13G1416.2.exon5";
13	Mikado_loci	exon	60801584	60801768	.	-	.	gene_id "ENSSTUG00000033302"; transcript_id "mikado.13G1416.2"; ID "mikado.13G1416.2.exon6";
13	Mikado_loci	exon	60801980	60802031	.	-	.	gene_id "ENSSTUG00000033302"; transcript_id "mikado.13G1416.2"; ID "mikado.13G1416.2.exon7";
13	Mikado_loci	exon	60802207	60802804	.	-	.	gene_id "ENSSTUG00000033302"; transcript_id "mikado.13G1416.2"; ID "mikado.13G1416.2.exon8";
13	Mikado_loci	CDS	60799440	60799525	.	-	2	gene_id "ENSSTUG00000033302"; transcript_id "mikado.13G1416.2"; ID "mikado.13G1416.2.CDS1";
13	Mikado_loci	CDS	60799631	60799949	.	-	0	gene_id "ENSSTUG00000033302"; transcript_id "mikado.13G1416.2"; ID "mikado.13G1416.2.CDS2";
13	Mikado_loci	CDS	60800680	60800899	.	-	1	gene_id "ENSSTUG00000033302"; transcript_id "mikado.13G1416.2"; ID "mikado.13G1416.2.CDS3";
13	Mikado_loci	CDS	60800983	60801083	.	-	0	gene_id "ENSSTUG00000033302"; transcript_id "mikado.13G1416.2"; ID "mikado.13G1416.2.CDS4";
13	Mikado_loci	CDS	60801204	60801390	.	-	1	gene_id "ENSSTUG00000033302"; transcript_id "mikado.13G1416.2"; ID "mikado.13G1416.2.CDS5";
13	Mikado_loci	CDS	60801584	60801732	.	-	0	gene_id "ENSSTUG00000033302"; transcript_id "mikado.13G1416.2"; ID "mikado.13G1416.2.CDS6";
13	Mikado_loci	five_prime_utr	60801733	60801768	.	-	.	gene_id "ENSSTUG00000033302"; transcript_id "mikado.13G1416.2"; ID "mikado.13G1416.2.five_prime_UTR1";
13	Mikado_loci	five_prime_utr	60801980	60802031	.	-	.	gene_id "ENSSTUG00000033302"; transcript_id "mikado.13G1416.2"; ID "mikado.13G1416.2.five_prime_UTR2";
13	Mikado_loci	five_prime_utr	60802207	60802804	.	-	.	gene_id "ENSSTUG00000033302"; transcript_id "mikado.13G1416.2"; ID "mikado.13G1416.2.five_prime_UTR3";
13	Mikado_loci	three_prime_utr	60796779	60799439	.	-	.	gene_id "ENSSTUG00000033302"; transcript_id "mikado.13G1416.2"; ID "mikado.13G1416.2.three_prime_UTR1";
13	Mikado_loci	transcript	61398689	61439277	18	+	.	gene_id "ENSSTUG00000042435"; transcript_id "mikado.13G1422.2"; ID "mikado.13G1422.2";
13	Mikado_loci	exon	61398689	61399412	.	+	.	gene_id "ENSSTUG00000042435"; transcript_id "mikado.13G1422.2"; ID "mikado.13G1422.2.exon1";
13	Mikado_loci	exon	61417826	61417988	.	+	.	gene_id "ENSSTUG00000042435"; transcript_id "mikado.13G1422.2"; ID "mikado.13G1422.2.exon2";
13	Mikado_loci	exon	61421079	61421210	.	+	.	gene_id "ENSSTUG00000042435"; transcript_id "mikado.13G1422.2"; ID "mikado.13G1422.2.exon3";
13	Mikado_loci	exon	61434454	61434662	.	+	.	gene_id "ENSSTUG00000042435"; transcript_id "mikado.13G1422.2"; ID "mikado.13G1422.2.exon4";
13	Mikado_loci	exon	61434827	61435019	.	+	.	gene_id "ENSSTUG00000042435"; transcript_id "mikado.13G1422.2"; ID "mikado.13G1422.2.exon5";
13	Mikado_loci	exon	61435117	61435310	.	+	.	gene_id "ENSSTUG00000042435"; transcript_id "mikado.13G1422.2"; ID "mikado.13G1422.2.exon6";
13	Mikado_loci	exon	61436956	61437033	.	+	.	gene_id "ENSSTUG00000042435"; transcript_id "mikado.13G1422.2"; ID "mikado.13G1422.2.exon7";
13	Mikado_loci	exon	61437163	61437358	.	+	.	gene_id "ENSSTUG00000042435"; transcript_id "mikado.13G1422.2"; ID "mikado.13G1422.2.exon8";
13	Mikado_loci	exon	61437444	61437566	.	+	.	gene_id "ENSSTUG00000042435"; transcript_id "mikado.13G1422.2"; ID "mikado.13G1422.2.exon9";
13	Mikado_loci	exon	61437650	61437846	.	+	.	gene_id "ENSSTUG00000042435"; transcript_id "mikado.13G1422.2"; ID "mikado.13G1422.2.exon10";
13	Mikado_loci	exon	61437933	61438054	.	+	.	gene_id "ENSSTUG00000042435"; transcript_id "mikado.13G1422.2"; ID "mikado.13G1422.2.exon11";
13	Mikado_loci	exon	61438145	61438281	.	+	.	gene_id "ENSSTUG00000042435"; transcript_id "mikado.13G1422.2"; ID "mikado.13G1422.2.exon12";
13	Mikado_loci	exon	61438430	61439277	.	+	.	gene_id "ENSSTUG00000042435"; transcript_id "mikado.13G1422.2"; ID "mikado.13G1422.2.exon13";
13	Mikado_loci	CDS	61417833	61417988	.	+	0	gene_id "ENSSTUG00000042435"; transcript_id "mikado.13G1422.2"; ID "mikado.13G1422.2.CDS1";
13	Mikado_loci	CDS	61421079	61421210	.	+	0	gene_id "ENSSTUG00000042435"; transcript_id "mikado.13G1422.2"; ID "mikado.13G1422.2.CDS2";
13	Mikado_loci	CDS	61434454	61434662	.	+	0	gene_id "ENSSTUG00000042435"; transcript_id "mikado.13G1422.2"; ID "mikado.13G1422.2.CDS3";
13	Mikado_loci	CDS	61434827	61435019	.	+	1	gene_id "ENSSTUG00000042435"; transcript_id "mikado.13G1422.2"; ID "mikado.13G1422.2.CDS4";
13	Mikado_loci	CDS	61435117	61435310	.	+	0	gene_id "ENSSTUG00000042435"; transcript_id "mikado.13G1422.2"; ID "mikado.13G1422.2.CDS5";
13	Mikado_loci	CDS	61436956	61437033	.	+	1	gene_id "ENSSTUG00000042435"; transcript_id "mikado.13G1422.2"; ID "mikado.13G1422.2.CDS6";
13	Mikado_loci	CDS	61437163	61437358	.	+	1	gene_id "ENSSTUG00000042435"; transcript_id "mikado.13G1422.2"; ID "mikado.13G1422.2.CDS7";
13	Mikado_loci	CDS	61437444	61437566	.	+	0	gene_id "ENSSTUG00000042435"; transcript_id "mikado.13G1422.2"; ID "mikado.13G1422.2.CDS8";
13	Mikado_loci	CDS	61437650	61437846	.	+	0	gene_id "ENSSTUG00000042435"; transcript_id "mikado.13G1422.2"; ID "mikado.13G1422.2.CDS9";
13	Mikado_loci	CDS	61437933	61438054	.	+	1	gene_id "ENSSTUG00000042435"; transcript_id "mikado.13G1422.2"; ID "mikado.13G1422.2.CDS10";
13	Mikado_loci	CDS	61438145	61438281	.	+	2	gene_id "ENSSTUG00000042435"; transcript_id "mikado.13G1422.2"; ID "mikado.13G1422.2.CDS11";
13	Mikado_loci	CDS	61438430	61438609	.	+	0	gene_id "ENSSTUG00000042435"; transcript_id "mikado.13G1422.2"; ID "mikado.13G1422.2.CDS12";
13	Mikado_loci	five_prime_utr	61398689	61399412	.	+	.	gene_id "ENSSTUG00000042435"; transcript_id "mikado.13G1422.2"; ID "mikado.13G1422.2.five_prime_UTR1";
13	Mikado_loci	five_prime_utr	61417826	61417832	.	+	.	gene_id "ENSSTUG00000042435"; transcript_id "mikado.13G1422.2"; ID "mikado.13G1422.2.five_prime_UTR2";
13	Mikado_loci	three_prime_utr	61438610	61439277	.	+	.	gene_id "ENSSTUG00000042435"; transcript_id "mikado.13G1422.2"; ID "mikado.13G1422.2.three_prime_UTR1";
13	Mikado_loci	transcript	61398689	61439277	17	+	.	gene_id "ENSSTUG00000042435"; transcript_id "mikado.13G1422.3"; ID "mikado.13G1422.3";
13	Mikado_loci	exon	61398689	61399412	.	+	.	gene_id "ENSSTUG00000042435"; transcript_id "mikado.13G1422.3"; ID "mikado.13G1422.3.exon1";
13	Mikado_loci	exon	61417829	61417988	.	+	.	gene_id "ENSSTUG00000042435"; transcript_id "mikado.13G1422.3"; ID "mikado.13G1422.3.exon2";
13	Mikado_loci	exon	61421079	61421210	.	+	.	gene_id "ENSSTUG00000042435"; transcript_id "mikado.13G1422.3"; ID "mikado.13G1422.3.exon3";
13	Mikado_loci	exon	61434454	61434662	.	+	.	gene_id "ENSSTUG00000042435"; transcript_id "mikado.13G1422.3"; ID "mikado.13G1422.3.exon4";
13	Mikado_loci	exon	61434827	61435019	.	+	.	gene_id "ENSSTUG00000042435"; transcript_id "mikado.13G1422.3"; ID "mikado.13G1422.3.exon5";
13	Mikado_loci	exon	61435117	61435310	.	+	.	gene_id "ENSSTUG00000042435"; transcript_id "mikado.13G1422.3"; ID "mikado.13G1422.3.exon6";
13	Mikado_loci	exon	61436956	61437033	.	+	.	gene_id "ENSSTUG00000042435"; transcript_id "mikado.13G1422.3"; ID "mikado.13G1422.3.exon7";
13	Mikado_loci	exon	61437163	61437358	.	+	.	gene_id "ENSSTUG00000042435"; transcript_id "mikado.13G1422.3"; ID "mikado.13G1422.3.exon8";
13	Mikado_loci	exon	61437444	61437566	.	+	.	gene_id "ENSSTUG00000042435"; transcript_id "mikado.13G1422.3"; ID "mikado.13G1422.3.exon9";
13	Mikado_loci	exon	61437650	61437846	.	+	.	gene_id "ENSSTUG00000042435"; transcript_id "mikado.13G1422.3"; ID "mikado.13G1422.3.exon10";
13	Mikado_loci	exon	61437933	61438054	.	+	.	gene_id "ENSSTUG00000042435"; transcript_id "mikado.13G1422.3"; ID "mikado.13G1422.3.exon11";
13	Mikado_loci	exon	61438145	61438281	.	+	.	gene_id "ENSSTUG00000042435"; transcript_id "mikado.13G1422.3"; ID "mikado.13G1422.3.exon12";
13	Mikado_loci	exon	61438430	61439277	.	+	.	gene_id "ENSSTUG00000042435"; transcript_id "mikado.13G1422.3"; ID "mikado.13G1422.3.exon13";
13	Mikado_loci	CDS	61417833	61417988	.	+	0	gene_id "ENSSTUG00000042435"; transcript_id "mikado.13G1422.3"; ID "mikado.13G1422.3.CDS1";
13	Mikado_loci	CDS	61421079	61421210	.	+	0	gene_id "ENSSTUG00000042435"; transcript_id "mikado.13G1422.3"; ID "mikado.13G1422.3.CDS2";
13	Mikado_loci	CDS	61434454	61434662	.	+	0	gene_id "ENSSTUG00000042435"; transcript_id "mikado.13G1422.3"; ID "mikado.13G1422.3.CDS3";
13	Mikado_loci	CDS	61434827	61435019	.	+	1	gene_id "ENSSTUG00000042435"; transcript_id "mikado.13G1422.3"; ID "mikado.13G1422.3.CDS4";
13	Mikado_loci	CDS	61435117	61435310	.	+	0	gene_id "ENSSTUG00000042435"; transcript_id "mikado.13G1422.3"; ID "mikado.13G1422.3.CDS5";
13	Mikado_loci	CDS	61436956	61437033	.	+	1	gene_id "ENSSTUG00000042435"; transcript_id "mikado.13G1422.3"; ID "mikado.13G1422.3.CDS6";
13	Mikado_loci	CDS	61437163	61437358	.	+	1	gene_id "ENSSTUG00000042435"; transcript_id "mikado.13G1422.3"; ID "mikado.13G1422.3.CDS7";
13	Mikado_loci	CDS	61437444	61437566	.	+	0	gene_id "ENSSTUG00000042435"; transcript_id "mikado.13G1422.3"; ID "mikado.13G1422.3.CDS8";
13	Mikado_loci	CDS	61437650	61437846	.	+	0	gene_id "ENSSTUG00000042435"; transcript_id "mikado.13G1422.3"; ID "mikado.13G1422.3.CDS9";
13	Mikado_loci	CDS	61437933	61438054	.	+	1	gene_id "ENSSTUG00000042435"; transcript_id "mikado.13G1422.3"; ID "mikado.13G1422.3.CDS10";
13	Mikado_loci	CDS	61438145	61438281	.	+	2	gene_id "ENSSTUG00000042435"; transcript_id "mikado.13G1422.3"; ID "mikado.13G1422.3.CDS11";
13	Mikado_loci	CDS	61438430	61438609	.	+	0	gene_id "ENSSTUG00000042435"; transcript_id "mikado.13G1422.3"; ID "mikado.13G1422.3.CDS12";
13	Mikado_loci	five_prime_utr	61398689	61399412	.	+	.	gene_id "ENSSTUG00000042435"; transcript_id "mikado.13G1422.3"; ID "mikado.13G1422.3.five_prime_UTR1";
13	Mikado_loci	five_prime_utr	61417829	61417832	.	+	.	gene_id "ENSSTUG00000042435"; transcript_id "mikado.13G1422.3"; ID "mikado.13G1422.3.five_prime_UTR2";
13	Mikado_loci	three_prime_utr	61438610	61439277	.	+	.	gene_id "ENSSTUG00000042435"; transcript_id "mikado.13G1422.3"; ID "mikado.13G1422.3.three_prime_UTR1";
13	Mikado_loci	transcript	61398689	61439277	15	+	.	gene_id "ENSSTUG00000042435"; transcript_id "mikado.13G1422.4"; ID "mikado.13G1422.4";
13	Mikado_loci	exon	61398689	61399412	.	+	.	gene_id "ENSSTUG00000042435"; transcript_id "mikado.13G1422.4"; ID "mikado.13G1422.4.exon1";
13	Mikado_loci	exon	61417826	61417988	.	+	.	gene_id "ENSSTUG00000042435"; transcript_id "mikado.13G1422.4"; ID "mikado.13G1422.4.exon2";
13	Mikado_loci	exon	61421079	61421210	.	+	.	gene_id "ENSSTUG00000042435"; transcript_id "mikado.13G1422.4"; ID "mikado.13G1422.4.exon3";
13	Mikado_loci	exon	61434454	61434662	.	+	.	gene_id "ENSSTUG00000042435"; transcript_id "mikado.13G1422.4"; ID "mikado.13G1422.4.exon4";
13	Mikado_loci	exon	61434827	61435019	.	+	.	gene_id "ENSSTUG00000042435"; transcript_id "mikado.13G1422.4"; ID "mikado.13G1422.4.exon5";
13	Mikado_loci	exon	61435117	61435310	.	+	.	gene_id "ENSSTUG00000042435"; transcript_id "mikado.13G1422.4"; ID "mikado.13G1422.4.exon6";
13	Mikado_loci	exon	61436956	61436974	.	+	.	gene_id "ENSSTUG00000042435"; transcript_id "mikado.13G1422.4"; ID "mikado.13G1422.4.exon7";
13	Mikado_loci	exon	61437248	61437358	.	+	.	gene_id "ENSSTUG00000042435"; transcript_id "mikado.13G1422.4"; ID "mikado.13G1422.4.exon8";
13	Mikado_loci	exon	61437444	61437566	.	+	.	gene_id "ENSSTUG00000042435"; transcript_id "mikado.13G1422.4"; ID "mikado.13G1422.4.exon9";
13	Mikado_loci	exon	61437650	61437846	.	+	.	gene_id "ENSSTUG00000042435"; transcript_id "mikado.13G1422.4"; ID "mikado.13G1422.4.exon10";
13	Mikado_loci	exon	61437933	61438054	.	+	.	gene_id "ENSSTUG00000042435"; transcript_id "mikado.13G1422.4"; ID "mikado.13G1422.4.exon11";
13	Mikado_loci	exon	61438145	61438281	.	+	.	gene_id "ENSSTUG00000042435"; transcript_id "mikado.13G1422.4"; ID "mikado.13G1422.4.exon12";
13	Mikado_loci	exon	61438430	61439277	.	+	.	gene_id "ENSSTUG00000042435"; transcript_id "mikado.13G1422.4"; ID "mikado.13G1422.4.exon13";
13	Mikado_loci	CDS	61417833	61417988	.	+	0	gene_id "ENSSTUG00000042435"; transcript_id "mikado.13G1422.4"; ID "mikado.13G1422.4.CDS1";
13	Mikado_loci	CDS	61421079	61421210	.	+	0	gene_id "ENSSTUG00000042435"; transcript_id "mikado.13G1422.4"; ID "mikado.13G1422.4.CDS2";
13	Mikado_loci	CDS	61434454	61434662	.	+	0	gene_id "ENSSTUG00000042435"; transcript_id "mikado.13G1422.4"; ID "mikado.13G1422.4.CDS3";
13	Mikado_loci	CDS	61434827	61435019	.	+	1	gene_id "ENSSTUG00000042435"; transcript_id "mikado.13G1422.4"; ID "mikado.13G1422.4.CDS4";
13	Mikado_loci	CDS	61435117	61435310	.	+	0	gene_id "ENSSTUG00000042435"; transcript_id "mikado.13G1422.4"; ID "mikado.13G1422.4.CDS5";
13	Mikado_loci	CDS	61436956	61436974	.	+	1	gene_id "ENSSTUG00000042435"; transcript_id "mikado.13G1422.4"; ID "mikado.13G1422.4.CDS6";
13	Mikado_loci	CDS	61437248	61437358	.	+	0	gene_id "ENSSTUG00000042435"; transcript_id "mikado.13G1422.4"; ID "mikado.13G1422.4.CDS7";
13	Mikado_loci	CDS	61437444	61437566	.	+	0	gene_id "ENSSTUG00000042435"; transcript_id "mikado.13G1422.4"; ID "mikado.13G1422.4.CDS8";
13	Mikado_loci	CDS	61437650	61437846	.	+	0	gene_id "ENSSTUG00000042435"; transcript_id "mikado.13G1422.4"; ID "mikado.13G1422.4.CDS9";
13	Mikado_loci	CDS	61437933	61438054	.	+	1	gene_id "ENSSTUG00000042435"; transcript_id "mikado.13G1422.4"; ID "mikado.13G1422.4.CDS10";
13	Mikado_loci	CDS	61438145	61438281	.	+	2	gene_id "ENSSTUG00000042435"; transcript_id "mikado.13G1422.4"; ID "mikado.13G1422.4.CDS11";
13	Mikado_loci	CDS	61438430	61438609	.	+	0	gene_id "ENSSTUG00000042435"; transcript_id "mikado.13G1422.4"; ID "mikado.13G1422.4.CDS12";
13	Mikado_loci	five_prime_utr	61398689	61399412	.	+	.	gene_id "ENSSTUG00000042435"; transcript_id "mikado.13G1422.4"; ID "mikado.13G1422.4.five_prime_UTR1";
13	Mikado_loci	five_prime_utr	61417826	61417832	.	+	.	gene_id "ENSSTUG00000042435"; transcript_id "mikado.13G1422.4"; ID "mikado.13G1422.4.five_prime_UTR2";
13	Mikado_loci	three_prime_utr	61438610	61439277	.	+	.	gene_id "ENSSTUG00000042435"; transcript_id "mikado.13G1422.4"; ID "mikado.13G1422.4.three_prime_UTR1";
13	Mikado_loci	transcript	61398689	61439277	14	+	.	gene_id "ENSSTUG00000042435"; transcript_id "mikado.13G1422.5"; ID "mikado.13G1422.5";
13	Mikado_loci	exon	61398689	61399412	.	+	.	gene_id "ENSSTUG00000042435"; transcript_id "mikado.13G1422.5"; ID "mikado.13G1422.5.exon1";
13	Mikado_loci	exon	61417826	61417988	.	+	.	gene_id "ENSSTUG00000042435"; transcript_id "mikado.13G1422.5"; ID "mikado.13G1422.5.exon2";
13	Mikado_loci	exon	61421079	61421210	.	+	.	gene_id "ENSSTUG00000042435"; transcript_id "mikado.13G1422.5"; ID "mikado.13G1422.5.exon3";
13	Mikado_loci	exon	61434454	61434662	.	+	.	gene_id "ENSSTUG00000042435"; transcript_id "mikado.13G1422.5"; ID "mikado.13G1422.5.exon4";
13	Mikado_loci	exon	61434827	61435019	.	+	.	gene_id "ENSSTUG00000042435"; transcript_id "mikado.13G1422.5"; ID "mikado.13G1422.5.exon5";
13	Mikado_loci	exon	61435117	61435310	.	+	.	gene_id "ENSSTUG00000042435"; transcript_id "mikado.13G1422.5"; ID "mikado.13G1422.5.exon6";
13	Mikado_loci	exon	61436956	61437033	.	+	.	gene_id "ENSSTUG00000042435"; transcript_id "mikado.13G1422.5"; ID "mikado.13G1422.5.exon7";
13	Mikado_loci	exon	61437163	61437358	.	+	.	gene_id "ENSSTUG00000042435"; transcript_id "mikado.13G1422.5"; ID "mikado.13G1422.5.exon8";
13	Mikado_loci	exon	61437444	61437566	.	+	.	gene_id "ENSSTUG00000042435"; transcript_id "mikado.13G1422.5"; ID "mikado.13G1422.5.exon9";
13	Mikado_loci	exon	61437650	61437846	.	+	.	gene_id "ENSSTUG00000042435"; transcript_id "mikado.13G1422.5"; ID "mikado.13G1422.5.exon10";
13	Mikado_loci	exon	61437933	61438281	.	+	.	gene_id "ENSSTUG00000042435"; transcript_id "mikado.13G1422.5"; ID "mikado.13G1422.5.exon11";
13	Mikado_loci	exon	61438430	61439277	.	+	.	gene_id "ENSSTUG00000042435"; transcript_id "mikado.13G1422.5"; ID "mikado.13G1422.5.exon12";
13	Mikado_loci	CDS	61417833	61417988	.	+	0	gene_id "ENSSTUG00000042435"; transcript_id "mikado.13G1422.5"; ID "mikado.13G1422.5.CDS1";
13	Mikado_loci	CDS	61421079	61421210	.	+	0	gene_id "ENSSTUG00000042435"; transcript_id "mikado.13G1422.5"; ID "mikado.13G1422.5.CDS2";
13	Mikado_loci	CDS	61434454	61434662	.	+	0	gene_id "ENSSTUG00000042435"; transcript_id "mikado.13G1422.5"; ID "mikado.13G1422.5.CDS3";
13	Mikado_loci	CDS	61434827	61435019	.	+	1	gene_id "ENSSTUG00000042435"; transcript_id "mikado.13G1422.5"; ID "mikado.13G1422.5.CDS4";
13	Mikado_loci	CDS	61435117	61435310	.	+	0	gene_id "ENSSTUG00000042435"; transcript_id "mikado.13G1422.5"; ID "mikado.13G1422.5.CDS5";
13	Mikado_loci	CDS	61436956	61437033	.	+	1	gene_id "ENSSTUG00000042435"; transcript_id "mikado.13G1422.5"; ID "mikado.13G1422.5.CDS6";
13	Mikado_loci	CDS	61437163	61437358	.	+	1	gene_id "ENSSTUG00000042435"; transcript_id "mikado.13G1422.5"; ID "mikado.13G1422.5.CDS7";
13	Mikado_loci	CDS	61437444	61437566	.	+	0	gene_id "ENSSTUG00000042435"; transcript_id "mikado.13G1422.5"; ID "mikado.13G1422.5.CDS8";
13	Mikado_loci	CDS	61437650	61437846	.	+	0	gene_id "ENSSTUG00000042435"; transcript_id "mikado.13G1422.5"; ID "mikado.13G1422.5.CDS9";
13	Mikado_loci	CDS	61437933	61438281	.	+	1	gene_id "ENSSTUG00000042435"; transcript_id "mikado.13G1422.5"; ID "mikado.13G1422.5.CDS10";
13	Mikado_loci	CDS	61438430	61438609	.	+	0	gene_id "ENSSTUG00000042435"; transcript_id "mikado.13G1422.5"; ID "mikado.13G1422.5.CDS11";
13	Mikado_loci	five_prime_utr	61398689	61399412	.	+	.	gene_id "ENSSTUG00000042435"; transcript_id "mikado.13G1422.5"; ID "mikado.13G1422.5.five_prime_UTR1";
13	Mikado_loci	five_prime_utr	61417826	61417832	.	+	.	gene_id "ENSSTUG00000042435"; transcript_id "mikado.13G1422.5"; ID "mikado.13G1422.5.five_prime_UTR2";
13	Mikado_loci	three_prime_utr	61438610	61439277	.	+	.	gene_id "ENSSTUG00000042435"; transcript_id "mikado.13G1422.5"; ID "mikado.13G1422.5.three_prime_UTR1";
13	Mikado_loci	transcript	61329491	61330305	13	-	.	gene_id "ENSSTUG00000041871"; transcript_id "mikado.13G1425.2"; ID "mikado.13G1425.2";
13	Mikado_loci	exon	61329491	61330142	.	-	.	gene_id "ENSSTUG00000041871"; transcript_id "mikado.13G1425.2"; ID "mikado.13G1425.2.exon1";
13	Mikado_loci	exon	61330259	61330305	.	-	.	gene_id "ENSSTUG00000041871"; transcript_id "mikado.13G1425.2"; ID "mikado.13G1425.2.exon2";
13	Mikado_loci	CDS	61329608	61330120	.	-	0	gene_id "ENSSTUG00000041871"; transcript_id "mikado.13G1425.2"; ID "mikado.13G1425.2.CDS1";
13	Mikado_loci	five_prime_utr	61330121	61330142	.	-	.	gene_id "ENSSTUG00000041871"; transcript_id "mikado.13G1425.2"; ID "mikado.13G1425.2.five_prime_UTR1";
13	Mikado_loci	five_prime_utr	61330259	61330305	.	-	.	gene_id "ENSSTUG00000041871"; transcript_id "mikado.13G1425.2"; ID "mikado.13G1425.2.five_prime_UTR2";
13	Mikado_loci	three_prime_utr	61329491	61329607	.	-	.	gene_id "ENSSTUG00000041871"; transcript_id "mikado.13G1425.2"; ID "mikado.13G1425.2.three_prime_UTR1";
13	Mikado_loci	transcript	61554532	61576447	20	-	.	gene_id "ENSSTUG00000044762"; transcript_id "mikado.13G1437.2"; ID "mikado.13G1437.2";
13	Mikado_loci	exon	61554532	61556140	.	-	.	gene_id "ENSSTUG00000044762"; transcript_id "mikado.13G1437.2"; ID "mikado.13G1437.2.exon1";
13	Mikado_loci	exon	61556524	61556697	.	-	.	gene_id "ENSSTUG00000044762"; transcript_id "mikado.13G1437.2"; ID "mikado.13G1437.2.exon2";
13	Mikado_loci	exon	61556841	61557064	.	-	.	gene_id "ENSSTUG00000044762"; transcript_id "mikado.13G1437.2"; ID "mikado.13G1437.2.exon3";
13	Mikado_loci	exon	61557232	61557406	.	-	.	gene_id "ENSSTUG00000044762"; transcript_id "mikado.13G1437.2"; ID "mikado.13G1437.2.exon4";
13	Mikado_loci	exon	61557953	61558020	.	-	.	gene_id "ENSSTUG00000044762"; transcript_id "mikado.13G1437.2"; ID "mikado.13G1437.2.exon5";
13	Mikado_loci	exon	61561769	61561875	.	-	.	gene_id "ENSSTUG00000044762"; transcript_id "mikado.13G1437.2"; ID "mikado.13G1437.2.exon6";
13	Mikado_loci	exon	61561975	61562023	.	-	.	gene_id "ENSSTUG00000044762"; transcript_id "mikado.13G1437.2"; ID "mikado.13G1437.2.exon7";
13	Mikado_loci	exon	61562135	61562214	.	-	.	gene_id "ENSSTUG00000044762"; transcript_id "mikado.13G1437.2"; ID "mikado.13G1437.2.exon8";
13	Mikado_loci	exon	61562283	61562387	.	-	.	gene_id "ENSSTUG00000044762"; transcript_id "mikado.13G1437.2"; ID "mikado.13G1437.2.exon9";
13	Mikado_loci	exon	61562594	61562806	.	-	.	gene_id "ENSSTUG00000044762"; transcript_id "mikado.13G1437.2"; ID "mikado.13G1437.2.exon10";
13	Mikado_loci	exon	61565127	61565250	.	-	.	gene_id "ENSSTUG00000044762"; transcript_id "mikado.13G1437.2"; ID "mikado.13G1437.2.exon11";
13	Mikado_loci	exon	61565549	61567076	.	-	.	gene_id "ENSSTUG00000044762"; transcript_id "mikado.13G1437.2"; ID "mikado.13G1437.2.exon12";
13	Mikado_loci	exon	61567224	61567396	.	-	.	gene_id "ENSSTUG00000044762"; transcript_id "mikado.13G1437.2"; ID "mikado.13G1437.2.exon13";
13	Mikado_loci	exon	61568435	61568640	.	-	.	gene_id "ENSSTUG00000044762"; transcript_id "mikado.13G1437.2"; ID "mikado.13G1437.2.exon14";
13	Mikado_loci	exon	61574632	61574724	.	-	.	gene_id "ENSSTUG00000044762"; transcript_id "mikado.13G1437.2"; ID "mikado.13G1437.2.exon15";
13	Mikado_loci	exon	61574804	61574895	.	-	.	gene_id "ENSSTUG00000044762"; transcript_id "mikado.13G1437.2"; ID "mikado.13G1437.2.exon16";
13	Mikado_loci	exon	61576052	61576447	.	-	.	gene_id "ENSSTUG00000044762"; transcript_id "mikado.13G1437.2"; ID "mikado.13G1437.2.exon17";
13	Mikado_loci	CDS	61555632	61556140	.	-	2	gene_id "ENSSTUG00000044762"; transcript_id "mikado.13G1437.2"; ID "mikado.13G1437.2.CDS1";
13	Mikado_loci	CDS	61556524	61556697	.	-	2	gene_id "ENSSTUG00000044762"; transcript_id "mikado.13G1437.2"; ID "mikado.13G1437.2.CDS2";
13	Mikado_loci	CDS	61556841	61557064	.	-	1	gene_id "ENSSTUG00000044762"; transcript_id "mikado.13G1437.2"; ID "mikado.13G1437.2.CDS3";
13	Mikado_loci	CDS	61557232	61557406	.	-	2	gene_id "ENSSTUG00000044762"; transcript_id "mikado.13G1437.2"; ID "mikado.13G1437.2.CDS4";
13	Mikado_loci	CDS	61557953	61558020	.	-	1	gene_id "ENSSTUG00000044762"; transcript_id "mikado.13G1437.2"; ID "mikado.13G1437.2.CDS5";
13	Mikado_loci	CDS	61561769	61561875	.	-	0	gene_id "ENSSTUG00000044762"; transcript_id "mikado.13G1437.2"; ID "mikado.13G1437.2.CDS6";
13	Mikado_loci	CDS	61561975	61562023	.	-	1	gene_id "ENSSTUG00000044762"; transcript_id "mikado.13G1437.2"; ID "mikado.13G1437.2.CDS7";
13	Mikado_loci	CDS	61562135	61562214	.	-	0	gene_id "ENSSTUG00000044762"; transcript_id "mikado.13G1437.2"; ID "mikado.13G1437.2.CDS8";
13	Mikado_loci	CDS	61562283	61562387	.	-	0	gene_id "ENSSTUG00000044762"; transcript_id "mikado.13G1437.2"; ID "mikado.13G1437.2.CDS9";
13	Mikado_loci	CDS	61562594	61562806	.	-	0	gene_id "ENSSTUG00000044762"; transcript_id "mikado.13G1437.2"; ID "mikado.13G1437.2.CDS10";
13	Mikado_loci	CDS	61565127	61565250	.	-	1	gene_id "ENSSTUG00000044762"; transcript_id "mikado.13G1437.2"; ID "mikado.13G1437.2.CDS11";
13	Mikado_loci	CDS	61565549	61567076	.	-	2	gene_id "ENSSTUG00000044762"; transcript_id "mikado.13G1437.2"; ID "mikado.13G1437.2.CDS12";
13	Mikado_loci	CDS	61567224	61567396	.	-	1	gene_id "ENSSTUG00000044762"; transcript_id "mikado.13G1437.2"; ID "mikado.13G1437.2.CDS13";
13	Mikado_loci	CDS	61568435	61568640	.	-	0	gene_id "ENSSTUG00000044762"; transcript_id "mikado.13G1437.2"; ID "mikado.13G1437.2.CDS14";
13	Mikado_loci	CDS	61574632	61574724	.	-	0	gene_id "ENSSTUG00000044762"; transcript_id "mikado.13G1437.2"; ID "mikado.13G1437.2.CDS15";
13	Mikado_loci	CDS	61574804	61574895	.	-	2	gene_id "ENSSTUG00000044762"; transcript_id "mikado.13G1437.2"; ID "mikado.13G1437.2.CDS16";
13	Mikado_loci	CDS	61576052	61576205	.	-	0	gene_id "ENSSTUG00000044762"; transcript_id "mikado.13G1437.2"; ID "mikado.13G1437.2.CDS17";
13	Mikado_loci	five_prime_utr	61576206	61576447	.	-	.	gene_id "ENSSTUG00000044762"; transcript_id "mikado.13G1437.2"; ID "mikado.13G1437.2.five_prime_UTR1";
13	Mikado_loci	three_prime_utr	61554532	61555631	.	-	.	gene_id "ENSSTUG00000044762"; transcript_id "mikado.13G1437.2"; ID "mikado.13G1437.2.three_prime_UTR1";
13	Mikado_loci	transcript	61694703	61726814	18	-	.	gene_id "ENSSTUG00000044797"; transcript_id "mikado.13G1439.2"; ID "mikado.13G1439.2";
13	Mikado_loci	exon	61694703	61695469	.	-	.	gene_id "ENSSTUG00000044797"; transcript_id "mikado.13G1439.2"; ID "mikado.13G1439.2.exon1";
13	Mikado_loci	exon	61695666	61695704	.	-	.	gene_id "ENSSTUG00000044797"; transcript_id "mikado.13G1439.2"; ID "mikado.13G1439.2.exon2";
13	Mikado_loci	exon	61695942	61696028	.	-	.	gene_id "ENSSTUG00000044797"; transcript_id "mikado.13G1439.2"; ID "mikado.13G1439.2.exon3";
13	Mikado_loci	exon	61696327	61696389	.	-	.	gene_id "ENSSTUG00000044797"; transcript_id "mikado.13G1439.2"; ID "mikado.13G1439.2.exon4";
13	Mikado_loci	exon	61696713	61696809	.	-	.	gene_id "ENSSTUG00000044797"; transcript_id "mikado.13G1439.2"; ID "mikado.13G1439.2.exon5";
13	Mikado_loci	exon	61696927	61697021	.	-	.	gene_id "ENSSTUG00000044797"; transcript_id "mikado.13G1439.2"; ID "mikado.13G1439.2.exon6";
13	Mikado_loci	exon	61698225	61698257	.	-	.	gene_id "ENSSTUG00000044797"; transcript_id "mikado.13G1439.2"; ID "mikado.13G1439.2.exon7";
13	Mikado_loci	exon	61698362	61698407	.	-	.	gene_id "ENSSTUG00000044797"; transcript_id "mikado.13G1439.2"; ID "mikado.13G1439.2.exon8";
13	Mikado_loci	exon	61698685	61698752	.	-	.	gene_id "ENSSTUG00000044797"; transcript_id "mikado.13G1439.2"; ID "mikado.13G1439.2.exon9";
13	Mikado_loci	exon	61700171	61700273	.	-	.	gene_id "ENSSTUG00000044797"; transcript_id "mikado.13G1439.2"; ID "mikado.13G1439.2.exon10";
13	Mikado_loci	exon	61702906	61703036	.	-	.	gene_id "ENSSTUG00000044797"; transcript_id "mikado.13G1439.2"; ID "mikado.13G1439.2.exon11";
13	Mikado_loci	exon	61703313	61703443	.	-	.	gene_id "ENSSTUG00000044797"; transcript_id "mikado.13G1439.2"; ID "mikado.13G1439.2.exon12";
13	Mikado_loci	exon	61704103	61704239	.	-	.	gene_id "ENSSTUG00000044797"; transcript_id "mikado.13G1439.2"; ID "mikado.13G1439.2.exon13";
13	Mikado_loci	exon	61704713	61704861	.	-	.	gene_id "ENSSTUG00000044797"; transcript_id "mikado.13G1439.2"; ID "mikado.13G1439.2.exon14";
13	Mikado_loci	exon	61707360	61707494	.	-	.	gene_id "ENSSTUG00000044797"; transcript_id "mikado.13G1439.2"; ID "mikado.13G1439.2.exon15";
13	Mikado_loci	exon	61707841	61708053	.	-	.	gene_id "ENSSTUG00000044797"; transcript_id "mikado.13G1439.2"; ID "mikado.13G1439.2.exon16";
13	Mikado_loci	exon	61712442	61712583	.	-	.	gene_id "ENSSTUG00000044797"; transcript_id "mikado.13G1439.2"; ID "mikado.13G1439.2.exon17";
13	Mikado_loci	exon	61712801	61712959	.	-	.	gene_id "ENSSTUG00000044797"; transcript_id "mikado.13G1439.2"; ID "mikado.13G1439.2.exon18";
13	Mikado_loci	exon	61713252	61713416	.	-	.	gene_id "ENSSTUG00000044797"; transcript_id "mikado.13G1439.2"; ID "mikado.13G1439.2.exon19";
13	Mikado_loci	exon	61713688	61713845	.	-	.	gene_id "ENSSTUG00000044797"; transcript_id "mikado.13G1439.2"; ID "mikado.13G1439.2.exon20";
13	Mikado_loci	exon	61714294	61714358	.	-	.	gene_id "ENSSTUG00000044797"; transcript_id "mikado.13G1439.2"; ID "mikado.13G1439.2.exon21";
13	Mikado_loci	exon	61725866	61725964	.	-	.	gene_id "ENSSTUG00000044797"; transcript_id "mikado.13G1439.2"; ID "mikado.13G1439.2.exon22";
13	Mikado_loci	exon	61726474	61726814	.	-	.	gene_id "ENSSTUG00000044797"; transcript_id "mikado.13G1439.2"; ID "mikado.13G1439.2.exon23";
13	Mikado_loci	CDS	61695426	61695469	.	-	2	gene_id "ENSSTUG00000044797"; transcript_id "mikado.13G1439.2"; ID "mikado.13G1439.2.CDS1";
13	Mikado_loci	CDS	61695666	61695704	.	-	2	gene_id "ENSSTUG00000044797"; transcript_id "mikado.13G1439.2"; ID "mikado.13G1439.2.CDS2";
13	Mikado_loci	CDS	61695942	61696028	.	-	2	gene_id "ENSSTUG00000044797"; transcript_id "mikado.13G1439.2"; ID "mikado.13G1439.2.CDS3";
13	Mikado_loci	CDS	61696327	61696389	.	-	2	gene_id "ENSSTUG00000044797"; transcript_id "mikado.13G1439.2"; ID "mikado.13G1439.2.CDS4";
13	Mikado_loci	CDS	61696713	61696809	.	-	0	gene_id "ENSSTUG00000044797"; transcript_id "mikado.13G1439.2"; ID "mikado.13G1439.2.CDS5";
13	Mikado_loci	CDS	61696927	61697021	.	-	2	gene_id "ENSSTUG00000044797"; transcript_id "mikado.13G1439.2"; ID "mikado.13G1439.2.CDS6";
13	Mikado_loci	CDS	61698225	61698257	.	-	2	gene_id "ENSSTUG00000044797"; transcript_id "mikado.13G1439.2"; ID "mikado.13G1439.2.CDS7";
13	Mikado_loci	CDS	61698362	61698407	.	-	0	gene_id "ENSSTUG00000044797"; transcript_id "mikado.13G1439.2"; ID "mikado.13G1439.2.CDS8";
13	Mikado_loci	CDS	61698685	61698752	.	-	2	gene_id "ENSSTUG00000044797"; transcript_id "mikado.13G1439.2"; ID "mikado.13G1439.2.CDS9";
13	Mikado_loci	CDS	61700171	61700273	.	-	0	gene_id "ENSSTUG00000044797"; transcript_id "mikado.13G1439.2"; ID "mikado.13G1439.2.CDS10";
13	Mikado_loci	CDS	61702906	61703036	.	-	2	gene_id "ENSSTUG00000044797"; transcript_id "mikado.13G1439.2"; ID "mikado.13G1439.2.CDS11";
13	Mikado_loci	CDS	61703313	61703443	.	-	1	gene_id "ENSSTUG00000044797"; transcript_id "mikado.13G1439.2"; ID "mikado.13G1439.2.CDS12";
13	Mikado_loci	CDS	61704103	61704239	.	-	0	gene_id "ENSSTUG00000044797"; transcript_id "mikado.13G1439.2"; ID "mikado.13G1439.2.CDS13";
13	Mikado_loci	CDS	61704713	61704861	.	-	2	gene_id "ENSSTUG00000044797"; transcript_id "mikado.13G1439.2"; ID "mikado.13G1439.2.CDS14";
13	Mikado_loci	CDS	61707360	61707494	.	-	2	gene_id "ENSSTUG00000044797"; transcript_id "mikado.13G1439.2"; ID "mikado.13G1439.2.CDS15";
13	Mikado_loci	CDS	61707841	61708053	.	-	2	gene_id "ENSSTUG00000044797"; transcript_id "mikado.13G1439.2"; ID "mikado.13G1439.2.CDS16";
13	Mikado_loci	CDS	61712442	61712583	.	-	0	gene_id "ENSSTUG00000044797"; transcript_id "mikado.13G1439.2"; ID "mikado.13G1439.2.CDS17";
13	Mikado_loci	CDS	61712801	61712959	.	-	0	gene_id "ENSSTUG00000044797"; transcript_id "mikado.13G1439.2"; ID "mikado.13G1439.2.CDS18";
13	Mikado_loci	CDS	61713252	61713416	.	-	0	gene_id "ENSSTUG00000044797"; transcript_id "mikado.13G1439.2"; ID "mikado.13G1439.2.CDS19";
13	Mikado_loci	CDS	61713688	61713845	.	-	2	gene_id "ENSSTUG00000044797"; transcript_id "mikado.13G1439.2"; ID "mikado.13G1439.2.CDS20";
13	Mikado_loci	CDS	61714294	61714358	.	-	1	gene_id "ENSSTUG00000044797"; transcript_id "mikado.13G1439.2"; ID "mikado.13G1439.2.CDS21";
13	Mikado_loci	CDS	61725866	61725964	.	-	1	gene_id "ENSSTUG00000044797"; transcript_id "mikado.13G1439.2"; ID "mikado.13G1439.2.CDS22";
13	Mikado_loci	CDS	61726474	61726592	.	-	0	gene_id "ENSSTUG00000044797"; transcript_id "mikado.13G1439.2"; ID "mikado.13G1439.2.CDS23";
13	Mikado_loci	five_prime_utr	61726593	61726814	.	-	.	gene_id "ENSSTUG00000044797"; transcript_id "mikado.13G1439.2"; ID "mikado.13G1439.2.five_prime_UTR1";
13	Mikado_loci	three_prime_utr	61694703	61695425	.	-	.	gene_id "ENSSTUG00000044797"; transcript_id "mikado.13G1439.2"; ID "mikado.13G1439.2.three_prime_UTR1";
13	Mikado_loci	transcript	61694703	61728120	21	-	.	gene_id "ENSSTUG00000044797"; transcript_id "mikado.13G1439.3"; ID "mikado.13G1439.3";
13	Mikado_loci	exon	61694703	61695469	.	-	.	gene_id "ENSSTUG00000044797"; transcript_id "mikado.13G1439.3"; ID "mikado.13G1439.3.exon1";
13	Mikado_loci	exon	61695666	61695704	.	-	.	gene_id "ENSSTUG00000044797"; transcript_id "mikado.13G1439.3"; ID "mikado.13G1439.3.exon2";
13	Mikado_loci	exon	61695942	61696028	.	-	.	gene_id "ENSSTUG00000044797"; transcript_id "mikado.13G1439.3"; ID "mikado.13G1439.3.exon3";
13	Mikado_loci	exon	61696327	61696389	.	-	.	gene_id "ENSSTUG00000044797"; transcript_id "mikado.13G1439.3"; ID "mikado.13G1439.3.exon4";
13	Mikado_loci	exon	61696713	61696809	.	-	.	gene_id "ENSSTUG00000044797"; transcript_id "mikado.13G1439.3"; ID "mikado.13G1439.3.exon5";
13	Mikado_loci	exon	61696927	61697021	.	-	.	gene_id "ENSSTUG00000044797"; transcript_id "mikado.13G1439.3"; ID "mikado.13G1439.3.exon6";
13	Mikado_loci	exon	61698225	61698257	.	-	.	gene_id "ENSSTUG00000044797"; transcript_id "mikado.13G1439.3"; ID "mikado.13G1439.3.exon7";
13	Mikado_loci	exon	61698362	61698407	.	-	.	gene_id "ENSSTUG00000044797"; transcript_id "mikado.13G1439.3"; ID "mikado.13G1439.3.exon8";
13	Mikado_loci	exon	61698685	61698752	.	-	.	gene_id "ENSSTUG00000044797"; transcript_id "mikado.13G1439.3"; ID "mikado.13G1439.3.exon9";
13	Mikado_loci	exon	61700171	61700273	.	-	.	gene_id "ENSSTUG00000044797"; transcript_id "mikado.13G1439.3"; ID "mikado.13G1439.3.exon10";
13	Mikado_loci	exon	61702906	61703036	.	-	.	gene_id "ENSSTUG00000044797"; transcript_id "mikado.13G1439.3"; ID "mikado.13G1439.3.exon11";
13	Mikado_loci	exon	61703313	61703443	.	-	.	gene_id "ENSSTUG00000044797"; transcript_id "mikado.13G1439.3"; ID "mikado.13G1439.3.exon12";
13	Mikado_loci	exon	61704103	61704239	.	-	.	gene_id "ENSSTUG00000044797"; transcript_id "mikado.13G1439.3"; ID "mikado.13G1439.3.exon13";
13	Mikado_loci	exon	61704713	61704861	.	-	.	gene_id "ENSSTUG00000044797"; transcript_id "mikado.13G1439.3"; ID "mikado.13G1439.3.exon14";
13	Mikado_loci	exon	61707360	61707494	.	-	.	gene_id "ENSSTUG00000044797"; transcript_id "mikado.13G1439.3"; ID "mikado.13G1439.3.exon15";
13	Mikado_loci	exon	61707841	61708053	.	-	.	gene_id "ENSSTUG00000044797"; transcript_id "mikado.13G1439.3"; ID "mikado.13G1439.3.exon16";
13	Mikado_loci	exon	61712442	61712583	.	-	.	gene_id "ENSSTUG00000044797"; transcript_id "mikado.13G1439.3"; ID "mikado.13G1439.3.exon17";
13	Mikado_loci	exon	61712801	61712947	.	-	.	gene_id "ENSSTUG00000044797"; transcript_id "mikado.13G1439.3"; ID "mikado.13G1439.3.exon18";
13	Mikado_loci	exon	61713252	61713416	.	-	.	gene_id "ENSSTUG00000044797"; transcript_id "mikado.13G1439.3"; ID "mikado.13G1439.3.exon19";
13	Mikado_loci	exon	61713688	61713845	.	-	.	gene_id "ENSSTUG00000044797"; transcript_id "mikado.13G1439.3"; ID "mikado.13G1439.3.exon20";
13	Mikado_loci	exon	61714294	61714358	.	-	.	gene_id "ENSSTUG00000044797"; transcript_id "mikado.13G1439.3"; ID "mikado.13G1439.3.exon21";
13	Mikado_loci	exon	61725866	61725964	.	-	.	gene_id "ENSSTUG00000044797"; transcript_id "mikado.13G1439.3"; ID "mikado.13G1439.3.exon22";
13	Mikado_loci	exon	61726474	61726631	.	-	.	gene_id "ENSSTUG00000044797"; transcript_id "mikado.13G1439.3"; ID "mikado.13G1439.3.exon23";
13	Mikado_loci	exon	61728013	61728120	.	-	.	gene_id "ENSSTUG00000044797"; transcript_id "mikado.13G1439.3"; ID "mikado.13G1439.3.exon24";
13	Mikado_loci	CDS	61695426	61695469	.	-	2	gene_id "ENSSTUG00000044797"; transcript_id "mikado.13G1439.3"; ID "mikado.13G1439.3.CDS1";
13	Mikado_loci	CDS	61695666	61695704	.	-	2	gene_id "ENSSTUG00000044797"; transcript_id "mikado.13G1439.3"; ID "mikado.13G1439.3.CDS2";
13	Mikado_loci	CDS	61695942	61696028	.	-	2	gene_id "ENSSTUG00000044797"; transcript_id "mikado.13G1439.3"; ID "mikado.13G1439.3.CDS3";
13	Mikado_loci	CDS	61696327	61696389	.	-	2	gene_id "ENSSTUG00000044797"; transcript_id "mikado.13G1439.3"; ID "mikado.13G1439.3.CDS4";
13	Mikado_loci	CDS	61696713	61696809	.	-	0	gene_id "ENSSTUG00000044797"; transcript_id "mikado.13G1439.3"; ID "mikado.13G1439.3.CDS5";
13	Mikado_loci	CDS	61696927	61697021	.	-	2	gene_id "ENSSTUG00000044797"; transcript_id "mikado.13G1439.3"; ID "mikado.13G1439.3.CDS6";
13	Mikado_loci	CDS	61698225	61698257	.	-	2	gene_id "ENSSTUG00000044797"; transcript_id "mikado.13G1439.3"; ID "mikado.13G1439.3.CDS7";
13	Mikado_loci	CDS	61698362	61698407	.	-	0	gene_id "ENSSTUG00000044797"; transcript_id "mikado.13G1439.3"; ID "mikado.13G1439.3.CDS8";
13	Mikado_loci	CDS	61698685	61698752	.	-	2	gene_id "ENSSTUG00000044797"; transcript_id "mikado.13G1439.3"; ID "mikado.13G1439.3.CDS9";
13	Mikado_loci	CDS	61700171	61700273	.	-	0	gene_id "ENSSTUG00000044797"; transcript_id "mikado.13G1439.3"; ID "mikado.13G1439.3.CDS10";
13	Mikado_loci	CDS	61702906	61703036	.	-	2	gene_id "ENSSTUG00000044797"; transcript_id "mikado.13G1439.3"; ID "mikado.13G1439.3.CDS11";
13	Mikado_loci	CDS	61703313	61703443	.	-	1	gene_id "ENSSTUG00000044797"; transcript_id "mikado.13G1439.3"; ID "mikado.13G1439.3.CDS12";
13	Mikado_loci	CDS	61704103	61704239	.	-	0	gene_id "ENSSTUG00000044797"; transcript_id "mikado.13G1439.3"; ID "mikado.13G1439.3.CDS13";
13	Mikado_loci	CDS	61704713	61704861	.	-	2	gene_id "ENSSTUG00000044797"; transcript_id "mikado.13G1439.3"; ID "mikado.13G1439.3.CDS14";
13	Mikado_loci	CDS	61707360	61707494	.	-	2	gene_id "ENSSTUG00000044797"; transcript_id "mikado.13G1439.3"; ID "mikado.13G1439.3.CDS15";
13	Mikado_loci	CDS	61707841	61708053	.	-	2	gene_id "ENSSTUG00000044797"; transcript_id "mikado.13G1439.3"; ID "mikado.13G1439.3.CDS16";
13	Mikado_loci	CDS	61712442	61712583	.	-	0	gene_id "ENSSTUG00000044797"; transcript_id "mikado.13G1439.3"; ID "mikado.13G1439.3.CDS17";
13	Mikado_loci	CDS	61712801	61712947	.	-	0	gene_id "ENSSTUG00000044797"; transcript_id "mikado.13G1439.3"; ID "mikado.13G1439.3.CDS18";
13	Mikado_loci	CDS	61713252	61713416	.	-	0	gene_id "ENSSTUG00000044797"; transcript_id "mikado.13G1439.3"; ID "mikado.13G1439.3.CDS19";
13	Mikado_loci	CDS	61713688	61713845	.	-	2	gene_id "ENSSTUG00000044797"; transcript_id "mikado.13G1439.3"; ID "mikado.13G1439.3.CDS20";
13	Mikado_loci	CDS	61714294	61714358	.	-	1	gene_id "ENSSTUG00000044797"; transcript_id "mikado.13G1439.3"; ID "mikado.13G1439.3.CDS21";
13	Mikado_loci	CDS	61725866	61725964	.	-	1	gene_id "ENSSTUG00000044797"; transcript_id "mikado.13G1439.3"; ID "mikado.13G1439.3.CDS22";
13	Mikado_loci	CDS	61726474	61726592	.	-	0	gene_id "ENSSTUG00000044797"; transcript_id "mikado.13G1439.3"; ID "mikado.13G1439.3.CDS23";
13	Mikado_loci	five_prime_utr	61726593	61726631	.	-	.	gene_id "ENSSTUG00000044797"; transcript_id "mikado.13G1439.3"; ID "mikado.13G1439.3.five_prime_UTR1";
13	Mikado_loci	five_prime_utr	61728013	61728120	.	-	.	gene_id "ENSSTUG00000044797"; transcript_id "mikado.13G1439.3"; ID "mikado.13G1439.3.five_prime_UTR2";
13	Mikado_loci	three_prime_utr	61694703	61695425	.	-	.	gene_id "ENSSTUG00000044797"; transcript_id "mikado.13G1439.3"; ID "mikado.13G1439.3.three_prime_UTR1";
13	Mikado_loci	transcript	62006738	62015482	16	-	.	gene_id "ENSSTUG00000046421"; transcript_id "mikado.13G1447.3"; ID "mikado.13G1447.3";
13	Mikado_loci	exon	62006738	62008224	.	-	.	gene_id "ENSSTUG00000046421"; transcript_id "mikado.13G1447.3"; ID "mikado.13G1447.3.exon1";
13	Mikado_loci	exon	62008316	62008490	.	-	.	gene_id "ENSSTUG00000046421"; transcript_id "mikado.13G1447.3"; ID "mikado.13G1447.3.exon2";
13	Mikado_loci	exon	62010097	62010254	.	-	.	gene_id "ENSSTUG00000046421"; transcript_id "mikado.13G1447.3"; ID "mikado.13G1447.3.exon3";
13	Mikado_loci	exon	62010502	62010723	.	-	.	gene_id "ENSSTUG00000046421"; transcript_id "mikado.13G1447.3"; ID "mikado.13G1447.3.exon4";
13	Mikado_loci	exon	62010997	62011112	.	-	.	gene_id "ENSSTUG00000046421"; transcript_id "mikado.13G1447.3"; ID "mikado.13G1447.3.exon5";
13	Mikado_loci	exon	62011679	62011780	.	-	.	gene_id "ENSSTUG00000046421"; transcript_id "mikado.13G1447.3"; ID "mikado.13G1447.3.exon6";
13	Mikado_loci	exon	62013546	62013654	.	-	.	gene_id "ENSSTUG00000046421"; transcript_id "mikado.13G1447.3"; ID "mikado.13G1447.3.exon7";
13	Mikado_loci	exon	62014319	62014351	.	-	.	gene_id "ENSSTUG00000046421"; transcript_id "mikado.13G1447.3"; ID "mikado.13G1447.3.exon8";
13	Mikado_loci	exon	62014586	62014687	.	-	.	gene_id "ENSSTUG00000046421"; transcript_id "mikado.13G1447.3"; ID "mikado.13G1447.3.exon9";
13	Mikado_loci	exon	62015173	62015482	.	-	.	gene_id "ENSSTUG00000046421"; transcript_id "mikado.13G1447.3"; ID "mikado.13G1447.3.exon10";
13	Mikado_loci	CDS	62008069	62008224	.	-	0	gene_id "ENSSTUG00000046421"; transcript_id "mikado.13G1447.3"; ID "mikado.13G1447.3.CDS1";
13	Mikado_loci	CDS	62008316	62008490	.	-	1	gene_id "ENSSTUG00000046421"; transcript_id "mikado.13G1447.3"; ID "mikado.13G1447.3.CDS2";
13	Mikado_loci	CDS	62010097	62010254	.	-	0	gene_id "ENSSTUG00000046421"; transcript_id "mikado.13G1447.3"; ID "mikado.13G1447.3.CDS3";
13	Mikado_loci	CDS	62010502	62010723	.	-	0	gene_id "ENSSTUG00000046421"; transcript_id "mikado.13G1447.3"; ID "mikado.13G1447.3.CDS4";
13	Mikado_loci	CDS	62010997	62011112	.	-	2	gene_id "ENSSTUG00000046421"; transcript_id "mikado.13G1447.3"; ID "mikado.13G1447.3.CDS5";
13	Mikado_loci	CDS	62011679	62011780	.	-	2	gene_id "ENSSTUG00000046421"; transcript_id "mikado.13G1447.3"; ID "mikado.13G1447.3.CDS6";
13	Mikado_loci	CDS	62013546	62013654	.	-	0	gene_id "ENSSTUG00000046421"; transcript_id "mikado.13G1447.3"; ID "mikado.13G1447.3.CDS7";
13	Mikado_loci	CDS	62014319	62014351	.	-	0	gene_id "ENSSTUG00000046421"; transcript_id "mikado.13G1447.3"; ID "mikado.13G1447.3.CDS8";
13	Mikado_loci	CDS	62014586	62014678	.	-	0	gene_id "ENSSTUG00000046421"; transcript_id "mikado.13G1447.3"; ID "mikado.13G1447.3.CDS9";
13	Mikado_loci	five_prime_utr	62014679	62014687	.	-	.	gene_id "ENSSTUG00000046421"; transcript_id "mikado.13G1447.3"; ID "mikado.13G1447.3.five_prime_UTR1";
13	Mikado_loci	five_prime_utr	62015173	62015482	.	-	.	gene_id "ENSSTUG00000046421"; transcript_id "mikado.13G1447.3"; ID "mikado.13G1447.3.five_prime_UTR2";
13	Mikado_loci	three_prime_utr	62006738	62008068	.	-	.	gene_id "ENSSTUG00000046421"; transcript_id "mikado.13G1447.3"; ID "mikado.13G1447.3.three_prime_UTR1";
13	Mikado_loci	transcript	62006738	62015482	16	-	.	gene_id "ENSSTUG00000046421"; transcript_id "mikado.13G1447.4"; ID "mikado.13G1447.4";
13	Mikado_loci	exon	62006738	62008224	.	-	.	gene_id "ENSSTUG00000046421"; transcript_id "mikado.13G1447.4"; ID "mikado.13G1447.4.exon1";
13	Mikado_loci	exon	62008316	62008490	.	-	.	gene_id "ENSSTUG00000046421"; transcript_id "mikado.13G1447.4"; ID "mikado.13G1447.4.exon2";
13	Mikado_loci	exon	62010097	62010254	.	-	.	gene_id "ENSSTUG00000046421"; transcript_id "mikado.13G1447.4"; ID "mikado.13G1447.4.exon3";
13	Mikado_loci	exon	62010502	62010723	.	-	.	gene_id "ENSSTUG00000046421"; transcript_id "mikado.13G1447.4"; ID "mikado.13G1447.4.exon4";
13	Mikado_loci	exon	62010997	62011112	.	-	.	gene_id "ENSSTUG00000046421"; transcript_id "mikado.13G1447.4"; ID "mikado.13G1447.4.exon5";
13	Mikado_loci	exon	62011679	62011780	.	-	.	gene_id "ENSSTUG00000046421"; transcript_id "mikado.13G1447.4"; ID "mikado.13G1447.4.exon6";
13	Mikado_loci	exon	62013007	62013102	.	-	.	gene_id "ENSSTUG00000046421"; transcript_id "mikado.13G1447.4"; ID "mikado.13G1447.4.exon7";
13	Mikado_loci	exon	62013546	62013654	.	-	.	gene_id "ENSSTUG00000046421"; transcript_id "mikado.13G1447.4"; ID "mikado.13G1447.4.exon8";
13	Mikado_loci	exon	62014586	62014687	.	-	.	gene_id "ENSSTUG00000046421"; transcript_id "mikado.13G1447.4"; ID "mikado.13G1447.4.exon9";
13	Mikado_loci	exon	62015173	62015482	.	-	.	gene_id "ENSSTUG00000046421"; transcript_id "mikado.13G1447.4"; ID "mikado.13G1447.4.exon10";
13	Mikado_loci	CDS	62008069	62008224	.	-	0	gene_id "ENSSTUG00000046421"; transcript_id "mikado.13G1447.4"; ID "mikado.13G1447.4.CDS1";
13	Mikado_loci	CDS	62008316	62008490	.	-	1	gene_id "ENSSTUG00000046421"; transcript_id "mikado.13G1447.4"; ID "mikado.13G1447.4.CDS2";
13	Mikado_loci	CDS	62010097	62010254	.	-	0	gene_id "ENSSTUG00000046421"; transcript_id "mikado.13G1447.4"; ID "mikado.13G1447.4.CDS3";
13	Mikado_loci	CDS	62010502	62010723	.	-	0	gene_id "ENSSTUG00000046421"; transcript_id "mikado.13G1447.4"; ID "mikado.13G1447.4.CDS4";
13	Mikado_loci	CDS	62010997	62011112	.	-	2	gene_id "ENSSTUG00000046421"; transcript_id "mikado.13G1447.4"; ID "mikado.13G1447.4.CDS5";
13	Mikado_loci	CDS	62011679	62011780	.	-	2	gene_id "ENSSTUG00000046421"; transcript_id "mikado.13G1447.4"; ID "mikado.13G1447.4.CDS6";
13	Mikado_loci	CDS	62013007	62013102	.	-	2	gene_id "ENSSTUG00000046421"; transcript_id "mikado.13G1447.4"; ID "mikado.13G1447.4.CDS7";
13	Mikado_loci	CDS	62013546	62013654	.	-	0	gene_id "ENSSTUG00000046421"; transcript_id "mikado.13G1447.4"; ID "mikado.13G1447.4.CDS8";
13	Mikado_loci	CDS	62014586	62014678	.	-	0	gene_id "ENSSTUG00000046421"; transcript_id "mikado.13G1447.4"; ID "mikado.13G1447.4.CDS9";
13	Mikado_loci	five_prime_utr	62014679	62014687	.	-	.	gene_id "ENSSTUG00000046421"; transcript_id "mikado.13G1447.4"; ID "mikado.13G1447.4.five_prime_UTR1";
13	Mikado_loci	five_prime_utr	62015173	62015482	.	-	.	gene_id "ENSSTUG00000046421"; transcript_id "mikado.13G1447.4"; ID "mikado.13G1447.4.five_prime_UTR2";
13	Mikado_loci	three_prime_utr	62006738	62008068	.	-	.	gene_id "ENSSTUG00000046421"; transcript_id "mikado.13G1447.4"; ID "mikado.13G1447.4.three_prime_UTR1";
13	Mikado_loci	transcript	62942221	62972021	18	+	.	gene_id "ENSSTUG00000046974"; transcript_id "mikado.13G1455.3"; ID "mikado.13G1455.3";
13	Mikado_loci	exon	62942221	62942407	.	+	.	gene_id "ENSSTUG00000046974"; transcript_id "mikado.13G1455.3"; ID "mikado.13G1455.3.exon1";
13	Mikado_loci	exon	62943018	62943138	.	+	.	gene_id "ENSSTUG00000046974"; transcript_id "mikado.13G1455.3"; ID "mikado.13G1455.3.exon2";
13	Mikado_loci	exon	62943355	62943523	.	+	.	gene_id "ENSSTUG00000046974"; transcript_id "mikado.13G1455.3"; ID "mikado.13G1455.3.exon3";
13	Mikado_loci	exon	62943801	62943965	.	+	.	gene_id "ENSSTUG00000046974"; transcript_id "mikado.13G1455.3"; ID "mikado.13G1455.3.exon4";
13	Mikado_loci	exon	62944167	62944385	.	+	.	gene_id "ENSSTUG00000046974"; transcript_id "mikado.13G1455.3"; ID "mikado.13G1455.3.exon5";
13	Mikado_loci	exon	62944717	62944929	.	+	.	gene_id "ENSSTUG00000046974"; transcript_id "mikado.13G1455.3"; ID "mikado.13G1455.3.exon6";
13	Mikado_loci	exon	62945056	62945181	.	+	.	gene_id "ENSSTUG00000046974"; transcript_id "mikado.13G1455.3"; ID "mikado.13G1455.3.exon7";
13	Mikado_loci	exon	62945313	62945418	.	+	.	gene_id "ENSSTUG00000046974"; transcript_id "mikado.13G1455.3"; ID "mikado.13G1455.3.exon8";
13	Mikado_loci	exon	62945828	62946018	.	+	.	gene_id "ENSSTUG00000046974"; transcript_id "mikado.13G1455.3"; ID "mikado.13G1455.3.exon9";
13	Mikado_loci	exon	62946301	62946420	.	+	.	gene_id "ENSSTUG00000046974"; transcript_id "mikado.13G1455.3"; ID "mikado.13G1455.3.exon10";
13	Mikado_loci	exon	62946598	62946787	.	+	.	gene_id "ENSSTUG00000046974"; transcript_id "mikado.13G1455.3"; ID "mikado.13G1455.3.exon11";
13	Mikado_loci	exon	62947855	62947974	.	+	.	gene_id "ENSSTUG00000046974"; transcript_id "mikado.13G1455.3"; ID "mikado.13G1455.3.exon12";
13	Mikado_loci	exon	62948359	62948493	.	+	.	gene_id "ENSSTUG00000046974"; transcript_id "mikado.13G1455.3"; ID "mikado.13G1455.3.exon13";
13	Mikado_loci	exon	62948691	62948820	.	+	.	gene_id "ENSSTUG00000046974"; transcript_id "mikado.13G1455.3"; ID "mikado.13G1455.3.exon14";
13	Mikado_loci	exon	62949839	62950035	.	+	.	gene_id "ENSSTUG00000046974"; transcript_id "mikado.13G1455.3"; ID "mikado.13G1455.3.exon15";
13	Mikado_loci	exon	62950359	62950565	.	+	.	gene_id "ENSSTUG00000046974"; transcript_id "mikado.13G1455.3"; ID "mikado.13G1455.3.exon16";
13	Mikado_loci	exon	62950925	62951088	.	+	.	gene_id "ENSSTUG00000046974"; transcript_id "mikado.13G1455.3"; ID "mikado.13G1455.3.exon17";
13	Mikado_loci	exon	62951257	62951383	.	+	.	gene_id "ENSSTUG00000046974"; transcript_id "mikado.13G1455.3"; ID "mikado.13G1455.3.exon18";
13	Mikado_loci	exon	62951622	62951814	.	+	.	gene_id "ENSSTUG00000046974"; transcript_id "mikado.13G1455.3"; ID "mikado.13G1455.3.exon19";
13	Mikado_loci	exon	62953616	62953803	.	+	.	gene_id "ENSSTUG00000046974"; transcript_id "mikado.13G1455.3"; ID "mikado.13G1455.3.exon20";
13	Mikado_loci	exon	62954071	62954309	.	+	.	gene_id "ENSSTUG00000046974"; transcript_id "mikado.13G1455.3"; ID "mikado.13G1455.3.exon21";
13	Mikado_loci	exon	62954491	62954637	.	+	.	gene_id "ENSSTUG00000046974"; transcript_id "mikado.13G1455.3"; ID "mikado.13G1455.3.exon22";
13	Mikado_loci	exon	62954815	62955025	.	+	.	gene_id "ENSSTUG00000046974"; transcript_id "mikado.13G1455.3"; ID "mikado.13G1455.3.exon23";
13	Mikado_loci	exon	62956491	62956607	.	+	.	gene_id "ENSSTUG00000046974"; transcript_id "mikado.13G1455.3"; ID "mikado.13G1455.3.exon24";
13	Mikado_loci	exon	62957850	62958097	.	+	.	gene_id "ENSSTUG00000046974"; transcript_id "mikado.13G1455.3"; ID "mikado.13G1455.3.exon25";
13	Mikado_loci	exon	62958368	62958547	.	+	.	gene_id "ENSSTUG00000046974"; transcript_id "mikado.13G1455.3"; ID "mikado.13G1455.3.exon26";
13	Mikado_loci	exon	62958842	62958977	.	+	.	gene_id "ENSSTUG00000046974"; transcript_id "mikado.13G1455.3"; ID "mikado.13G1455.3.exon27";
13	Mikado_loci	exon	62959176	62959345	.	+	.	gene_id "ENSSTUG00000046974"; transcript_id "mikado.13G1455.3"; ID "mikado.13G1455.3.exon28";
13	Mikado_loci	exon	62959742	62959871	.	+	.	gene_id "ENSSTUG00000046974"; transcript_id "mikado.13G1455.3"; ID "mikado.13G1455.3.exon29";
13	Mikado_loci	exon	62959968	62960114	.	+	.	gene_id "ENSSTUG00000046974"; transcript_id "mikado.13G1455.3"; ID "mikado.13G1455.3.exon30";
13	Mikado_loci	exon	62960388	62960548	.	+	.	gene_id "ENSSTUG00000046974"; transcript_id "mikado.13G1455.3"; ID "mikado.13G1455.3.exon31";
13	Mikado_loci	exon	62962200	62962391	.	+	.	gene_id "ENSSTUG00000046974"; transcript_id "mikado.13G1455.3"; ID "mikado.13G1455.3.exon32";
13	Mikado_loci	exon	62962656	62962893	.	+	.	gene_id "ENSSTUG00000046974"; transcript_id "mikado.13G1455.3"; ID "mikado.13G1455.3.exon33";
13	Mikado_loci	exon	62963126	62963254	.	+	.	gene_id "ENSSTUG00000046974"; transcript_id "mikado.13G1455.3"; ID "mikado.13G1455.3.exon34";
13	Mikado_loci	exon	62963642	62963755	.	+	.	gene_id "ENSSTUG00000046974"; transcript_id "mikado.13G1455.3"; ID "mikado.13G1455.3.exon35";
13	Mikado_loci	exon	62964017	62964190	.	+	.	gene_id "ENSSTUG00000046974"; transcript_id "mikado.13G1455.3"; ID "mikado.13G1455.3.exon36";
13	Mikado_loci	exon	62965979	62966172	.	+	.	gene_id "ENSSTUG00000046974"; transcript_id "mikado.13G1455.3"; ID "mikado.13G1455.3.exon37";
13	Mikado_loci	exon	62966440	62966679	.	+	.	gene_id "ENSSTUG00000046974"; transcript_id "mikado.13G1455.3"; ID "mikado.13G1455.3.exon38";
13	Mikado_loci	exon	62967019	62967160	.	+	.	gene_id "ENSSTUG00000046974"; transcript_id "mikado.13G1455.3"; ID "mikado.13G1455.3.exon39";
13	Mikado_loci	exon	62967412	62967552	.	+	.	gene_id "ENSSTUG00000046974"; transcript_id "mikado.13G1455.3"; ID "mikado.13G1455.3.exon40";
13	Mikado_loci	exon	62967820	62967959	.	+	.	gene_id "ENSSTUG00000046974"; transcript_id "mikado.13G1455.3"; ID "mikado.13G1455.3.exon41";
13	Mikado_loci	exon	62969834	62970036	.	+	.	gene_id "ENSSTUG00000046974"; transcript_id "mikado.13G1455.3"; ID "mikado.13G1455.3.exon42";
13	Mikado_loci	exon	62971198	62972021	.	+	.	gene_id "ENSSTUG00000046974"; transcript_id "mikado.13G1455.3"; ID "mikado.13G1455.3.exon43";
13	Mikado_loci	CDS	62943030	62943138	.	+	0	gene_id "ENSSTUG00000046974"; transcript_id "mikado.13G1455.3"; ID "mikado.13G1455.3.CDS1";
13	Mikado_loci	CDS	62943355	62943523	.	+	2	gene_id "ENSSTUG00000046974"; transcript_id "mikado.13G1455.3"; ID "mikado.13G1455.3.CDS2";
13	Mikado_loci	CDS	62943801	62943965	.	+	1	gene_id "ENSSTUG00000046974"; transcript_id "mikado.13G1455.3"; ID "mikado.13G1455.3.CDS3";
13	Mikado_loci	CDS	62944167	62944385	.	+	1	gene_id "ENSSTUG00000046974"; transcript_id "mikado.13G1455.3"; ID "mikado.13G1455.3.CDS4";
13	Mikado_loci	CDS	62944717	62944929	.	+	1	gene_id "ENSSTUG00000046974"; transcript_id "mikado.13G1455.3"; ID "mikado.13G1455.3.CDS5";
13	Mikado_loci	CDS	62945056	62945181	.	+	1	gene_id "ENSSTUG00000046974"; transcript_id "mikado.13G1455.3"; ID "mikado.13G1455.3.CDS6";
13	Mikado_loci	CDS	62945313	62945418	.	+	1	gene_id "ENSSTUG00000046974"; transcript_id "mikado.13G1455.3"; ID "mikado.13G1455.3.CDS7";
13	Mikado_loci	CDS	62945828	62946018	.	+	0	gene_id "ENSSTUG00000046974"; transcript_id "mikado.13G1455.3"; ID "mikado.13G1455.3.CDS8";
13	Mikado_loci	CDS	62946301	62946420	.	+	1	gene_id "ENSSTUG00000046974"; transcript_id "mikado.13G1455.3"; ID "mikado.13G1455.3.CDS9";
13	Mikado_loci	CDS	62946598	62946787	.	+	1	gene_id "ENSSTUG00000046974"; transcript_id "mikado.13G1455.3"; ID "mikado.13G1455.3.CDS10";
13	Mikado_loci	CDS	62947855	62947974	.	+	0	gene_id "ENSSTUG00000046974"; transcript_id "mikado.13G1455.3"; ID "mikado.13G1455.3.CDS11";
13	Mikado_loci	CDS	62948359	62948493	.	+	0	gene_id "ENSSTUG00000046974"; transcript_id "mikado.13G1455.3"; ID "mikado.13G1455.3.CDS12";
13	Mikado_loci	CDS	62948691	62948820	.	+	0	gene_id "ENSSTUG00000046974"; transcript_id "mikado.13G1455.3"; ID "mikado.13G1455.3.CDS13";
13	Mikado_loci	CDS	62949839	62950035	.	+	2	gene_id "ENSSTUG00000046974"; transcript_id "mikado.13G1455.3"; ID "mikado.13G1455.3.CDS14";
13	Mikado_loci	CDS	62950359	62950565	.	+	0	gene_id "ENSSTUG00000046974"; transcript_id "mikado.13G1455.3"; ID "mikado.13G1455.3.CDS15";
13	Mikado_loci	CDS	62950925	62951088	.	+	0	gene_id "ENSSTUG00000046974"; transcript_id "mikado.13G1455.3"; ID "mikado.13G1455.3.CDS16";
13	Mikado_loci	CDS	62951257	62951383	.	+	1	gene_id "ENSSTUG00000046974"; transcript_id "mikado.13G1455.3"; ID "mikado.13G1455.3.CDS17";
13	Mikado_loci	CDS	62951622	62951814	.	+	0	gene_id "ENSSTUG00000046974"; transcript_id "mikado.13G1455.3"; ID "mikado.13G1455.3.CDS18";
13	Mikado_loci	CDS	62953616	62953803	.	+	2	gene_id "ENSSTUG00000046974"; transcript_id "mikado.13G1455.3"; ID "mikado.13G1455.3.CDS19";
13	Mikado_loci	CDS	62954071	62954309	.	+	0	gene_id "ENSSTUG00000046974"; transcript_id "mikado.13G1455.3"; ID "mikado.13G1455.3.CDS20";
13	Mikado_loci	CDS	62954491	62954637	.	+	1	gene_id "ENSSTUG00000046974"; transcript_id "mikado.13G1455.3"; ID "mikado.13G1455.3.CDS21";
13	Mikado_loci	CDS	62954815	62955025	.	+	1	gene_id "ENSSTUG00000046974"; transcript_id "mikado.13G1455.3"; ID "mikado.13G1455.3.CDS22";
13	Mikado_loci	CDS	62956491	62956607	.	+	0	gene_id "ENSSTUG00000046974"; transcript_id "mikado.13G1455.3"; ID "mikado.13G1455.3.CDS23";
13	Mikado_loci	CDS	62957850	62958097	.	+	0	gene_id "ENSSTUG00000046974"; transcript_id "mikado.13G1455.3"; ID "mikado.13G1455.3.CDS24";
13	Mikado_loci	CDS	62958368	62958547	.	+	1	gene_id "ENSSTUG00000046974"; transcript_id "mikado.13G1455.3"; ID "mikado.13G1455.3.CDS25";
13	Mikado_loci	CDS	62958842	62958977	.	+	1	gene_id "ENSSTUG00000046974"; transcript_id "mikado.13G1455.3"; ID "mikado.13G1455.3.CDS26";
13	Mikado_loci	CDS	62959176	62959345	.	+	0	gene_id "ENSSTUG00000046974"; transcript_id "mikado.13G1455.3"; ID "mikado.13G1455.3.CDS27";
13	Mikado_loci	CDS	62959742	62959871	.	+	1	gene_id "ENSSTUG00000046974"; transcript_id "mikado.13G1455.3"; ID "mikado.13G1455.3.CDS28";
13	Mikado_loci	CDS	62959968	62960114	.	+	0	gene_id "ENSSTUG00000046974"; transcript_id "mikado.13G1455.3"; ID "mikado.13G1455.3.CDS29";
13	Mikado_loci	CDS	62960388	62960548	.	+	0	gene_id "ENSSTUG00000046974"; transcript_id "mikado.13G1455.3"; ID "mikado.13G1455.3.CDS30";
13	Mikado_loci	CDS	62962200	62962391	.	+	1	gene_id "ENSSTUG00000046974"; transcript_id "mikado.13G1455.3"; ID "mikado.13G1455.3.CDS31";
13	Mikado_loci	CDS	62962656	62962893	.	+	1	gene_id "ENSSTUG00000046974"; transcript_id "mikado.13G1455.3"; ID "mikado.13G1455.3.CDS32";
13	Mikado_loci	CDS	62963126	62963254	.	+	0	gene_id "ENSSTUG00000046974"; transcript_id "mikado.13G1455.3"; ID "mikado.13G1455.3.CDS33";
13	Mikado_loci	CDS	62963642	62963755	.	+	0	gene_id "ENSSTUG00000046974"; transcript_id "mikado.13G1455.3"; ID "mikado.13G1455.3.CDS34";
13	Mikado_loci	CDS	62964017	62964190	.	+	0	gene_id "ENSSTUG00000046974"; transcript_id "mikado.13G1455.3"; ID "mikado.13G1455.3.CDS35";
13	Mikado_loci	CDS	62965979	62966172	.	+	0	gene_id "ENSSTUG00000046974"; transcript_id "mikado.13G1455.3"; ID "mikado.13G1455.3.CDS36";
13	Mikado_loci	CDS	62966440	62966679	.	+	1	gene_id "ENSSTUG00000046974"; transcript_id "mikado.13G1455.3"; ID "mikado.13G1455.3.CDS37";
13	Mikado_loci	CDS	62967019	62967160	.	+	1	gene_id "ENSSTUG00000046974"; transcript_id "mikado.13G1455.3"; ID "mikado.13G1455.3.CDS38";
13	Mikado_loci	CDS	62967412	62967552	.	+	0	gene_id "ENSSTUG00000046974"; transcript_id "mikado.13G1455.3"; ID "mikado.13G1455.3.CDS39";
13	Mikado_loci	CDS	62967820	62967959	.	+	0	gene_id "ENSSTUG00000046974"; transcript_id "mikado.13G1455.3"; ID "mikado.13G1455.3.CDS40";
13	Mikado_loci	CDS	62969834	62970036	.	+	1	gene_id "ENSSTUG00000046974"; transcript_id "mikado.13G1455.3"; ID "mikado.13G1455.3.CDS41";
13	Mikado_loci	CDS	62971198	62971352	.	+	2	gene_id "ENSSTUG00000046974"; transcript_id "mikado.13G1455.3"; ID "mikado.13G1455.3.CDS42";
13	Mikado_loci	five_prime_utr	62942221	62942407	.	+	.	gene_id "ENSSTUG00000046974"; transcript_id "mikado.13G1455.3"; ID "mikado.13G1455.3.five_prime_UTR1";
13	Mikado_loci	five_prime_utr	62943018	62943029	.	+	.	gene_id "ENSSTUG00000046974"; transcript_id "mikado.13G1455.3"; ID "mikado.13G1455.3.five_prime_UTR2";
13	Mikado_loci	three_prime_utr	62971353	62972021	.	+	.	gene_id "ENSSTUG00000046974"; transcript_id "mikado.13G1455.3"; ID "mikado.13G1455.3.three_prime_UTR1";
13	Mikado_loci	transcript	62942863	62972021	12	+	.	gene_id "ENSSTUG00000046974"; transcript_id "mikado.13G1455.4"; ID "mikado.13G1455.4";
13	Mikado_loci	exon	62942863	62943138	.	+	.	gene_id "ENSSTUG00000046974"; transcript_id "mikado.13G1455.4"; ID "mikado.13G1455.4.exon1";
13	Mikado_loci	exon	62943355	62943523	.	+	.	gene_id "ENSSTUG00000046974"; transcript_id "mikado.13G1455.4"; ID "mikado.13G1455.4.exon2";
13	Mikado_loci	exon	62943801	62943965	.	+	.	gene_id "ENSSTUG00000046974"; transcript_id "mikado.13G1455.4"; ID "mikado.13G1455.4.exon3";
13	Mikado_loci	exon	62944167	62944385	.	+	.	gene_id "ENSSTUG00000046974"; transcript_id "mikado.13G1455.4"; ID "mikado.13G1455.4.exon4";
13	Mikado_loci	exon	62944717	62944929	.	+	.	gene_id "ENSSTUG00000046974"; transcript_id "mikado.13G1455.4"; ID "mikado.13G1455.4.exon5";
13	Mikado_loci	exon	62945056	62945181	.	+	.	gene_id "ENSSTUG00000046974"; transcript_id "mikado.13G1455.4"; ID "mikado.13G1455.4.exon6";
13	Mikado_loci	exon	62945313	62945418	.	+	.	gene_id "ENSSTUG00000046974"; transcript_id "mikado.13G1455.4"; ID "mikado.13G1455.4.exon7";
13	Mikado_loci	exon	62945828	62946018	.	+	.	gene_id "ENSSTUG00000046974"; transcript_id "mikado.13G1455.4"; ID "mikado.13G1455.4.exon8";
13	Mikado_loci	exon	62946301	62946420	.	+	.	gene_id "ENSSTUG00000046974"; transcript_id "mikado.13G1455.4"; ID "mikado.13G1455.4.exon9";
13	Mikado_loci	exon	62946598	62946787	.	+	.	gene_id "ENSSTUG00000046974"; transcript_id "mikado.13G1455.4"; ID "mikado.13G1455.4.exon10";
13	Mikado_loci	exon	62947855	62947974	.	+	.	gene_id "ENSSTUG00000046974"; transcript_id "mikado.13G1455.4"; ID "mikado.13G1455.4.exon11";
13	Mikado_loci	exon	62948359	62948493	.	+	.	gene_id "ENSSTUG00000046974"; transcript_id "mikado.13G1455.4"; ID "mikado.13G1455.4.exon12";
13	Mikado_loci	exon	62948691	62948820	.	+	.	gene_id "ENSSTUG00000046974"; transcript_id "mikado.13G1455.4"; ID "mikado.13G1455.4.exon13";
13	Mikado_loci	exon	62949839	62950035	.	+	.	gene_id "ENSSTUG00000046974"; transcript_id "mikado.13G1455.4"; ID "mikado.13G1455.4.exon14";
13	Mikado_loci	exon	62950359	62950565	.	+	.	gene_id "ENSSTUG00000046974"; transcript_id "mikado.13G1455.4"; ID "mikado.13G1455.4.exon15";
13	Mikado_loci	exon	62950925	62951088	.	+	.	gene_id "ENSSTUG00000046974"; transcript_id "mikado.13G1455.4"; ID "mikado.13G1455.4.exon16";
13	Mikado_loci	exon	62951257	62951383	.	+	.	gene_id "ENSSTUG00000046974"; transcript_id "mikado.13G1455.4"; ID "mikado.13G1455.4.exon17";
13	Mikado_loci	exon	62951622	62951814	.	+	.	gene_id "ENSSTUG00000046974"; transcript_id "mikado.13G1455.4"; ID "mikado.13G1455.4.exon18";
13	Mikado_loci	exon	62953616	62953803	.	+	.	gene_id "ENSSTUG00000046974"; transcript_id "mikado.13G1455.4"; ID "mikado.13G1455.4.exon19";
13	Mikado_loci	exon	62954071	62954309	.	+	.	gene_id "ENSSTUG00000046974"; transcript_id "mikado.13G1455.4"; ID "mikado.13G1455.4.exon20";
13	Mikado_loci	exon	62954491	62954637	.	+	.	gene_id "ENSSTUG00000046974"; transcript_id "mikado.13G1455.4"; ID "mikado.13G1455.4.exon21";
13	Mikado_loci	exon	62954815	62955025	.	+	.	gene_id "ENSSTUG00000046974"; transcript_id "mikado.13G1455.4"; ID "mikado.13G1455.4.exon22";
13	Mikado_loci	exon	62956491	62956607	.	+	.	gene_id "ENSSTUG00000046974"; transcript_id "mikado.13G1455.4"; ID "mikado.13G1455.4.exon23";
13	Mikado_loci	exon	62957850	62958097	.	+	.	gene_id "ENSSTUG00000046974"; transcript_id "mikado.13G1455.4"; ID "mikado.13G1455.4.exon24";
13	Mikado_loci	exon	62958368	62958547	.	+	.	gene_id "ENSSTUG00000046974"; transcript_id "mikado.13G1455.4"; ID "mikado.13G1455.4.exon25";
13	Mikado_loci	exon	62958842	62958977	.	+	.	gene_id "ENSSTUG00000046974"; transcript_id "mikado.13G1455.4"; ID "mikado.13G1455.4.exon26";
13	Mikado_loci	exon	62959176	62959345	.	+	.	gene_id "ENSSTUG00000046974"; transcript_id "mikado.13G1455.4"; ID "mikado.13G1455.4.exon27";
13	Mikado_loci	exon	62959742	62959871	.	+	.	gene_id "ENSSTUG00000046974"; transcript_id "mikado.13G1455.4"; ID "mikado.13G1455.4.exon28";
13	Mikado_loci	exon	62959968	62960114	.	+	.	gene_id "ENSSTUG00000046974"; transcript_id "mikado.13G1455.4"; ID "mikado.13G1455.4.exon29";
13	Mikado_loci	exon	62960388	62960548	.	+	.	gene_id "ENSSTUG00000046974"; transcript_id "mikado.13G1455.4"; ID "mikado.13G1455.4.exon30";
13	Mikado_loci	exon	62962200	62962391	.	+	.	gene_id "ENSSTUG00000046974"; transcript_id "mikado.13G1455.4"; ID "mikado.13G1455.4.exon31";
13	Mikado_loci	exon	62962656	62962893	.	+	.	gene_id "ENSSTUG00000046974"; transcript_id "mikado.13G1455.4"; ID "mikado.13G1455.4.exon32";
13	Mikado_loci	exon	62963126	62963254	.	+	.	gene_id "ENSSTUG00000046974"; transcript_id "mikado.13G1455.4"; ID "mikado.13G1455.4.exon33";
13	Mikado_loci	exon	62963642	62963755	.	+	.	gene_id "ENSSTUG00000046974"; transcript_id "mikado.13G1455.4"; ID "mikado.13G1455.4.exon34";
13	Mikado_loci	exon	62964017	62964190	.	+	.	gene_id "ENSSTUG00000046974"; transcript_id "mikado.13G1455.4"; ID "mikado.13G1455.4.exon35";
13	Mikado_loci	exon	62965979	62966172	.	+	.	gene_id "ENSSTUG00000046974"; transcript_id "mikado.13G1455.4"; ID "mikado.13G1455.4.exon36";
13	Mikado_loci	exon	62966440	62966679	.	+	.	gene_id "ENSSTUG00000046974"; transcript_id "mikado.13G1455.4"; ID "mikado.13G1455.4.exon37";
13	Mikado_loci	exon	62967019	62967160	.	+	.	gene_id "ENSSTUG00000046974"; transcript_id "mikado.13G1455.4"; ID "mikado.13G1455.4.exon38";
13	Mikado_loci	exon	62967412	62967552	.	+	.	gene_id "ENSSTUG00000046974"; transcript_id "mikado.13G1455.4"; ID "mikado.13G1455.4.exon39";
13	Mikado_loci	exon	62967820	62967959	.	+	.	gene_id "ENSSTUG00000046974"; transcript_id "mikado.13G1455.4"; ID "mikado.13G1455.4.exon40";
13	Mikado_loci	exon	62969834	62970036	.	+	.	gene_id "ENSSTUG00000046974"; transcript_id "mikado.13G1455.4"; ID "mikado.13G1455.4.exon41";
13	Mikado_loci	exon	62971198	62972021	.	+	.	gene_id "ENSSTUG00000046974"; transcript_id "mikado.13G1455.4"; ID "mikado.13G1455.4.exon42";
13	Mikado_loci	CDS	62943030	62943138	.	+	0	gene_id "ENSSTUG00000046974"; transcript_id "mikado.13G1455.4"; ID "mikado.13G1455.4.CDS1";
13	Mikado_loci	CDS	62943355	62943523	.	+	2	gene_id "ENSSTUG00000046974"; transcript_id "mikado.13G1455.4"; ID "mikado.13G1455.4.CDS2";
13	Mikado_loci	CDS	62943801	62943965	.	+	1	gene_id "ENSSTUG00000046974"; transcript_id "mikado.13G1455.4"; ID "mikado.13G1455.4.CDS3";
13	Mikado_loci	CDS	62944167	62944385	.	+	1	gene_id "ENSSTUG00000046974"; transcript_id "mikado.13G1455.4"; ID "mikado.13G1455.4.CDS4";
13	Mikado_loci	CDS	62944717	62944929	.	+	1	gene_id "ENSSTUG00000046974"; transcript_id "mikado.13G1455.4"; ID "mikado.13G1455.4.CDS5";
13	Mikado_loci	CDS	62945056	62945181	.	+	1	gene_id "ENSSTUG00000046974"; transcript_id "mikado.13G1455.4"; ID "mikado.13G1455.4.CDS6";
13	Mikado_loci	CDS	62945313	62945418	.	+	1	gene_id "ENSSTUG00000046974"; transcript_id "mikado.13G1455.4"; ID "mikado.13G1455.4.CDS7";
13	Mikado_loci	CDS	62945828	62946018	.	+	0	gene_id "ENSSTUG00000046974"; transcript_id "mikado.13G1455.4"; ID "mikado.13G1455.4.CDS8";
13	Mikado_loci	CDS	62946301	62946420	.	+	1	gene_id "ENSSTUG00000046974"; transcript_id "mikado.13G1455.4"; ID "mikado.13G1455.4.CDS9";
13	Mikado_loci	CDS	62946598	62946787	.	+	1	gene_id "ENSSTUG00000046974"; transcript_id "mikado.13G1455.4"; ID "mikado.13G1455.4.CDS10";
13	Mikado_loci	CDS	62947855	62947974	.	+	0	gene_id "ENSSTUG00000046974"; transcript_id "mikado.13G1455.4"; ID "mikado.13G1455.4.CDS11";
13	Mikado_loci	CDS	62948359	62948493	.	+	0	gene_id "ENSSTUG00000046974"; transcript_id "mikado.13G1455.4"; ID "mikado.13G1455.4.CDS12";
13	Mikado_loci	CDS	62948691	62948820	.	+	0	gene_id "ENSSTUG00000046974"; transcript_id "mikado.13G1455.4"; ID "mikado.13G1455.4.CDS13";
13	Mikado_loci	CDS	62949839	62950035	.	+	2	gene_id "ENSSTUG00000046974"; transcript_id "mikado.13G1455.4"; ID "mikado.13G1455.4.CDS14";
13	Mikado_loci	CDS	62950359	62950565	.	+	0	gene_id "ENSSTUG00000046974"; transcript_id "mikado.13G1455.4"; ID "mikado.13G1455.4.CDS15";
13	Mikado_loci	CDS	62950925	62951088	.	+	0	gene_id "ENSSTUG00000046974"; transcript_id "mikado.13G1455.4"; ID "mikado.13G1455.4.CDS16";
13	Mikado_loci	CDS	62951257	62951383	.	+	1	gene_id "ENSSTUG00000046974"; transcript_id "mikado.13G1455.4"; ID "mikado.13G1455.4.CDS17";
13	Mikado_loci	CDS	62951622	62951814	.	+	0	gene_id "ENSSTUG00000046974"; transcript_id "mikado.13G1455.4"; ID "mikado.13G1455.4.CDS18";
13	Mikado_loci	CDS	62953616	62953803	.	+	2	gene_id "ENSSTUG00000046974"; transcript_id "mikado.13G1455.4"; ID "mikado.13G1455.4.CDS19";
13	Mikado_loci	CDS	62954071	62954309	.	+	0	gene_id "ENSSTUG00000046974"; transcript_id "mikado.13G1455.4"; ID "mikado.13G1455.4.CDS20";
13	Mikado_loci	CDS	62954491	62954637	.	+	1	gene_id "ENSSTUG00000046974"; transcript_id "mikado.13G1455.4"; ID "mikado.13G1455.4.CDS21";
13	Mikado_loci	CDS	62954815	62955025	.	+	1	gene_id "ENSSTUG00000046974"; transcript_id "mikado.13G1455.4"; ID "mikado.13G1455.4.CDS22";
13	Mikado_loci	CDS	62956491	62956607	.	+	0	gene_id "ENSSTUG00000046974"; transcript_id "mikado.13G1455.4"; ID "mikado.13G1455.4.CDS23";
13	Mikado_loci	CDS	62957850	62958097	.	+	0	gene_id "ENSSTUG00000046974"; transcript_id "mikado.13G1455.4"; ID "mikado.13G1455.4.CDS24";
13	Mikado_loci	CDS	62958368	62958547	.	+	1	gene_id "ENSSTUG00000046974"; transcript_id "mikado.13G1455.4"; ID "mikado.13G1455.4.CDS25";
13	Mikado_loci	CDS	62958842	62958977	.	+	1	gene_id "ENSSTUG00000046974"; transcript_id "mikado.13G1455.4"; ID "mikado.13G1455.4.CDS26";
13	Mikado_loci	CDS	62959176	62959345	.	+	0	gene_id "ENSSTUG00000046974"; transcript_id "mikado.13G1455.4"; ID "mikado.13G1455.4.CDS27";
13	Mikado_loci	CDS	62959742	62959871	.	+	1	gene_id "ENSSTUG00000046974"; transcript_id "mikado.13G1455.4"; ID "mikado.13G1455.4.CDS28";
13	Mikado_loci	CDS	62959968	62960114	.	+	0	gene_id "ENSSTUG00000046974"; transcript_id "mikado.13G1455.4"; ID "mikado.13G1455.4.CDS29";
13	Mikado_loci	CDS	62960388	62960548	.	+	0	gene_id "ENSSTUG00000046974"; transcript_id "mikado.13G1455.4"; ID "mikado.13G1455.4.CDS30";
13	Mikado_loci	CDS	62962200	62962391	.	+	1	gene_id "ENSSTUG00000046974"; transcript_id "mikado.13G1455.4"; ID "mikado.13G1455.4.CDS31";
13	Mikado_loci	CDS	62962656	62962893	.	+	1	gene_id "ENSSTUG00000046974"; transcript_id "mikado.13G1455.4"; ID "mikado.13G1455.4.CDS32";
13	Mikado_loci	CDS	62963126	62963254	.	+	0	gene_id "ENSSTUG00000046974"; transcript_id "mikado.13G1455.4"; ID "mikado.13G1455.4.CDS33";
13	Mikado_loci	CDS	62963642	62963755	.	+	0	gene_id "ENSSTUG00000046974"; transcript_id "mikado.13G1455.4"; ID "mikado.13G1455.4.CDS34";
13	Mikado_loci	CDS	62964017	62964190	.	+	0	gene_id "ENSSTUG00000046974"; transcript_id "mikado.13G1455.4"; ID "mikado.13G1455.4.CDS35";
13	Mikado_loci	CDS	62965979	62966172	.	+	0	gene_id "ENSSTUG00000046974"; transcript_id "mikado.13G1455.4"; ID "mikado.13G1455.4.CDS36";
13	Mikado_loci	CDS	62966440	62966679	.	+	1	gene_id "ENSSTUG00000046974"; transcript_id "mikado.13G1455.4"; ID "mikado.13G1455.4.CDS37";
13	Mikado_loci	CDS	62967019	62967160	.	+	1	gene_id "ENSSTUG00000046974"; transcript_id "mikado.13G1455.4"; ID "mikado.13G1455.4.CDS38";
13	Mikado_loci	CDS	62967412	62967552	.	+	0	gene_id "ENSSTUG00000046974"; transcript_id "mikado.13G1455.4"; ID "mikado.13G1455.4.CDS39";
13	Mikado_loci	CDS	62967820	62967959	.	+	0	gene_id "ENSSTUG00000046974"; transcript_id "mikado.13G1455.4"; ID "mikado.13G1455.4.CDS40";
13	Mikado_loci	CDS	62969834	62970036	.	+	1	gene_id "ENSSTUG00000046974"; transcript_id "mikado.13G1455.4"; ID "mikado.13G1455.4.CDS41";
13	Mikado_loci	CDS	62971198	62971352	.	+	2	gene_id "ENSSTUG00000046974"; transcript_id "mikado.13G1455.4"; ID "mikado.13G1455.4.CDS42";
13	Mikado_loci	five_prime_utr	62942863	62943029	.	+	.	gene_id "ENSSTUG00000046974"; transcript_id "mikado.13G1455.4"; ID "mikado.13G1455.4.five_prime_UTR1";
13	Mikado_loci	three_prime_utr	62971353	62972021	.	+	.	gene_id "ENSSTUG00000046974"; transcript_id "mikado.13G1455.4"; ID "mikado.13G1455.4.three_prime_UTR1";
13	Mikado_loci	transcript	62975806	62992239	20	+	.	gene_id "ENSSTUG00000047175"; transcript_id "mikado.13G1456.2"; ID "mikado.13G1456.2";
13	Mikado_loci	exon	62975806	62976680	.	+	.	gene_id "ENSSTUG00000047175"; transcript_id "mikado.13G1456.2"; ID "mikado.13G1456.2.exon1";
13	Mikado_loci	exon	62978066	62978195	.	+	.	gene_id "ENSSTUG00000047175"; transcript_id "mikado.13G1456.2"; ID "mikado.13G1456.2.exon2";
13	Mikado_loci	exon	62984058	62984179	.	+	.	gene_id "ENSSTUG00000047175"; transcript_id "mikado.13G1456.2"; ID "mikado.13G1456.2.exon3";
13	Mikado_loci	exon	62985719	62985907	.	+	.	gene_id "ENSSTUG00000047175"; transcript_id "mikado.13G1456.2"; ID "mikado.13G1456.2.exon4";
13	Mikado_loci	exon	62986843	62987012	.	+	.	gene_id "ENSSTUG00000047175"; transcript_id "mikado.13G1456.2"; ID "mikado.13G1456.2.exon5";
13	Mikado_loci	exon	62987158	62987280	.	+	.	gene_id "ENSSTUG00000047175"; transcript_id "mikado.13G1456.2"; ID "mikado.13G1456.2.exon6";
13	Mikado_loci	exon	62987395	62987493	.	+	.	gene_id "ENSSTUG00000047175"; transcript_id "mikado.13G1456.2"; ID "mikado.13G1456.2.exon7";
13	Mikado_loci	exon	62990876	62992239	.	+	.	gene_id "ENSSTUG00000047175"; transcript_id "mikado.13G1456.2"; ID "mikado.13G1456.2.exon8";
13	Mikado_loci	CDS	62976309	62976680	.	+	0	gene_id "ENSSTUG00000047175"; transcript_id "mikado.13G1456.2"; ID "mikado.13G1456.2.CDS1";
13	Mikado_loci	CDS	62978066	62978195	.	+	0	gene_id "ENSSTUG00000047175"; transcript_id "mikado.13G1456.2"; ID "mikado.13G1456.2.CDS2";
13	Mikado_loci	CDS	62984058	62984179	.	+	2	gene_id "ENSSTUG00000047175"; transcript_id "mikado.13G1456.2"; ID "mikado.13G1456.2.CDS3";
13	Mikado_loci	CDS	62985719	62985907	.	+	0	gene_id "ENSSTUG00000047175"; transcript_id "mikado.13G1456.2"; ID "mikado.13G1456.2.CDS4";
13	Mikado_loci	CDS	62986843	62987012	.	+	0	gene_id "ENSSTUG00000047175"; transcript_id "mikado.13G1456.2"; ID "mikado.13G1456.2.CDS5";
13	Mikado_loci	CDS	62987158	62987280	.	+	1	gene_id "ENSSTUG00000047175"; transcript_id "mikado.13G1456.2"; ID "mikado.13G1456.2.CDS6";
13	Mikado_loci	CDS	62987395	62987493	.	+	1	gene_id "ENSSTUG00000047175"; transcript_id "mikado.13G1456.2"; ID "mikado.13G1456.2.CDS7";
13	Mikado_loci	CDS	62990876	62991008	.	+	1	gene_id "ENSSTUG00000047175"; transcript_id "mikado.13G1456.2"; ID "mikado.13G1456.2.CDS8";
13	Mikado_loci	five_prime_utr	62975806	62976308	.	+	.	gene_id "ENSSTUG00000047175"; transcript_id "mikado.13G1456.2"; ID "mikado.13G1456.2.five_prime_UTR1";
13	Mikado_loci	three_prime_utr	62991009	62992239	.	+	.	gene_id "ENSSTUG00000047175"; transcript_id "mikado.13G1456.2"; ID "mikado.13G1456.2.three_prime_UTR1";
13	Mikado_loci	transcript	63163342	63180384	21	+	.	gene_id "ENSSTUG00000047344"; transcript_id "mikado.13G1463.2"; ID "mikado.13G1463.2";
13	Mikado_loci	exon	63163342	63163735	.	+	.	gene_id "ENSSTUG00000047344"; transcript_id "mikado.13G1463.2"; ID "mikado.13G1463.2.exon1";
13	Mikado_loci	exon	63167232	63167406	.	+	.	gene_id "ENSSTUG00000047344"; transcript_id "mikado.13G1463.2"; ID "mikado.13G1463.2.exon2";
13	Mikado_loci	exon	63168200	63168288	.	+	.	gene_id "ENSSTUG00000047344"; transcript_id "mikado.13G1463.2"; ID "mikado.13G1463.2.exon3";
13	Mikado_loci	exon	63175011	63175127	.	+	.	gene_id "ENSSTUG00000047344"; transcript_id "mikado.13G1463.2"; ID "mikado.13G1463.2.exon4";
13	Mikado_loci	exon	63178194	63180384	.	+	.	gene_id "ENSSTUG00000047344"; transcript_id "mikado.13G1463.2"; ID "mikado.13G1463.2.exon5";
13	Mikado_loci	CDS	63163733	63163735	.	+	0	gene_id "ENSSTUG00000047344"; transcript_id "mikado.13G1463.2"; ID "mikado.13G1463.2.CDS1";
13	Mikado_loci	CDS	63167232	63167406	.	+	0	gene_id "ENSSTUG00000047344"; transcript_id "mikado.13G1463.2"; ID "mikado.13G1463.2.CDS2";
13	Mikado_loci	CDS	63168200	63168288	.	+	2	gene_id "ENSSTUG00000047344"; transcript_id "mikado.13G1463.2"; ID "mikado.13G1463.2.CDS3";
13	Mikado_loci	CDS	63175011	63175127	.	+	0	gene_id "ENSSTUG00000047344"; transcript_id "mikado.13G1463.2"; ID "mikado.13G1463.2.CDS4";
13	Mikado_loci	CDS	63178194	63179090	.	+	0	gene_id "ENSSTUG00000047344"; transcript_id "mikado.13G1463.2"; ID "mikado.13G1463.2.CDS5";
13	Mikado_loci	five_prime_utr	63163342	63163732	.	+	.	gene_id "ENSSTUG00000047344"; transcript_id "mikado.13G1463.2"; ID "mikado.13G1463.2.five_prime_UTR1";
13	Mikado_loci	three_prime_utr	63179091	63180384	.	+	.	gene_id "ENSSTUG00000047344"; transcript_id "mikado.13G1463.2"; ID "mikado.13G1463.2.three_prime_UTR1";
13	Mikado_loci	transcript	63163342	63180384	12	+	.	gene_id "ENSSTUG00000047344"; transcript_id "mikado.13G1463.3"; ID "mikado.13G1463.3";
13	Mikado_loci	exon	63163342	63163735	.	+	.	gene_id "ENSSTUG00000047344"; transcript_id "mikado.13G1463.3"; ID "mikado.13G1463.3.exon1";
13	Mikado_loci	exon	63167232	63167406	.	+	.	gene_id "ENSSTUG00000047344"; transcript_id "mikado.13G1463.3"; ID "mikado.13G1463.3.exon2";
13	Mikado_loci	exon	63168200	63168288	.	+	.	gene_id "ENSSTUG00000047344"; transcript_id "mikado.13G1463.3"; ID "mikado.13G1463.3.exon3";
13	Mikado_loci	exon	63178194	63180384	.	+	.	gene_id "ENSSTUG00000047344"; transcript_id "mikado.13G1463.3"; ID "mikado.13G1463.3.exon4";
13	Mikado_loci	CDS	63163733	63163735	.	+	0	gene_id "ENSSTUG00000047344"; transcript_id "mikado.13G1463.3"; ID "mikado.13G1463.3.CDS1";
13	Mikado_loci	CDS	63167232	63167406	.	+	0	gene_id "ENSSTUG00000047344"; transcript_id "mikado.13G1463.3"; ID "mikado.13G1463.3.CDS2";
13	Mikado_loci	CDS	63168200	63168288	.	+	2	gene_id "ENSSTUG00000047344"; transcript_id "mikado.13G1463.3"; ID "mikado.13G1463.3.CDS3";
13	Mikado_loci	CDS	63178194	63179090	.	+	0	gene_id "ENSSTUG00000047344"; transcript_id "mikado.13G1463.3"; ID "mikado.13G1463.3.CDS4";
13	Mikado_loci	five_prime_utr	63163342	63163732	.	+	.	gene_id "ENSSTUG00000047344"; transcript_id "mikado.13G1463.3"; ID "mikado.13G1463.3.five_prime_UTR1";
13	Mikado_loci	three_prime_utr	63179091	63180384	.	+	.	gene_id "ENSSTUG00000047344"; transcript_id "mikado.13G1463.3"; ID "mikado.13G1463.3.three_prime_UTR1";
13	Mikado_loci	transcript	63234020	63249341	15	+	.	gene_id "ENSSTUG00000047355"; transcript_id "mikado.13G1465.5"; ID "mikado.13G1465.5";
13	Mikado_loci	exon	63234020	63234211	.	+	.	gene_id "ENSSTUG00000047355"; transcript_id "mikado.13G1465.5"; ID "mikado.13G1465.5.exon1";
13	Mikado_loci	exon	63234456	63234598	.	+	.	gene_id "ENSSTUG00000047355"; transcript_id "mikado.13G1465.5"; ID "mikado.13G1465.5.exon2";
13	Mikado_loci	exon	63234885	63235054	.	+	.	gene_id "ENSSTUG00000047355"; transcript_id "mikado.13G1465.5"; ID "mikado.13G1465.5.exon3";
13	Mikado_loci	exon	63235436	63235777	.	+	.	gene_id "ENSSTUG00000047355"; transcript_id "mikado.13G1465.5"; ID "mikado.13G1465.5.exon4";
13	Mikado_loci	exon	63235906	63236018	.	+	.	gene_id "ENSSTUG00000047355"; transcript_id "mikado.13G1465.5"; ID "mikado.13G1465.5.exon5";
13	Mikado_loci	exon	63236495	63236686	.	+	.	gene_id "ENSSTUG00000047355"; transcript_id "mikado.13G1465.5"; ID "mikado.13G1465.5.exon6";
13	Mikado_loci	exon	63241397	63241564	.	+	.	gene_id "ENSSTUG00000047355"; transcript_id "mikado.13G1465.5"; ID "mikado.13G1465.5.exon7";
13	Mikado_loci	exon	63241715	63241824	.	+	.	gene_id "ENSSTUG00000047355"; transcript_id "mikado.13G1465.5"; ID "mikado.13G1465.5.exon8";
13	Mikado_loci	exon	63242019	63242121	.	+	.	gene_id "ENSSTUG00000047355"; transcript_id "mikado.13G1465.5"; ID "mikado.13G1465.5.exon9";
13	Mikado_loci	exon	63242211	63242353	.	+	.	gene_id "ENSSTUG00000047355"; transcript_id "mikado.13G1465.5"; ID "mikado.13G1465.5.exon10";
13	Mikado_loci	exon	63242802	63242971	.	+	.	gene_id "ENSSTUG00000047355"; transcript_id "mikado.13G1465.5"; ID "mikado.13G1465.5.exon11";
13	Mikado_loci	exon	63243137	63243439	.	+	.	gene_id "ENSSTUG00000047355"; transcript_id "mikado.13G1465.5"; ID "mikado.13G1465.5.exon12";
13	Mikado_loci	exon	63243847	63244042	.	+	.	gene_id "ENSSTUG00000047355"; transcript_id "mikado.13G1465.5"; ID "mikado.13G1465.5.exon13";
13	Mikado_loci	exon	63244287	63244422	.	+	.	gene_id "ENSSTUG00000047355"; transcript_id "mikado.13G1465.5"; ID "mikado.13G1465.5.exon14";
13	Mikado_loci	exon	63244578	63244724	.	+	.	gene_id "ENSSTUG00000047355"; transcript_id "mikado.13G1465.5"; ID "mikado.13G1465.5.exon15";
13	Mikado_loci	exon	63244804	63244902	.	+	.	gene_id "ENSSTUG00000047355"; transcript_id "mikado.13G1465.5"; ID "mikado.13G1465.5.exon16";
13	Mikado_loci	exon	63245035	63245099	.	+	.	gene_id "ENSSTUG00000047355"; transcript_id "mikado.13G1465.5"; ID "mikado.13G1465.5.exon17";
13	Mikado_loci	exon	63245359	63245490	.	+	.	gene_id "ENSSTUG00000047355"; transcript_id "mikado.13G1465.5"; ID "mikado.13G1465.5.exon18";
13	Mikado_loci	exon	63245931	63246219	.	+	.	gene_id "ENSSTUG00000047355"; transcript_id "mikado.13G1465.5"; ID "mikado.13G1465.5.exon19";
13	Mikado_loci	exon	63246735	63249341	.	+	.	gene_id "ENSSTUG00000047355"; transcript_id "mikado.13G1465.5"; ID "mikado.13G1465.5.exon20";
13	Mikado_loci	CDS	63234461	63234598	.	+	0	gene_id "ENSSTUG00000047355"; transcript_id "mikado.13G1465.5"; ID "mikado.13G1465.5.CDS1";
13	Mikado_loci	CDS	63234885	63235054	.	+	0	gene_id "ENSSTUG00000047355"; transcript_id "mikado.13G1465.5"; ID "mikado.13G1465.5.CDS2";
13	Mikado_loci	CDS	63235436	63235777	.	+	1	gene_id "ENSSTUG00000047355"; transcript_id "mikado.13G1465.5"; ID "mikado.13G1465.5.CDS3";
13	Mikado_loci	CDS	63235906	63236018	.	+	1	gene_id "ENSSTUG00000047355"; transcript_id "mikado.13G1465.5"; ID "mikado.13G1465.5.CDS4";
13	Mikado_loci	CDS	63236495	63236686	.	+	2	gene_id "ENSSTUG00000047355"; transcript_id "mikado.13G1465.5"; ID "mikado.13G1465.5.CDS5";
13	Mikado_loci	CDS	63241397	63241564	.	+	2	gene_id "ENSSTUG00000047355"; transcript_id "mikado.13G1465.5"; ID "mikado.13G1465.5.CDS6";
13	Mikado_loci	CDS	63241715	63241824	.	+	2	gene_id "ENSSTUG00000047355"; transcript_id "mikado.13G1465.5"; ID "mikado.13G1465.5.CDS7";
13	Mikado_loci	CDS	63242019	63242121	.	+	0	gene_id "ENSSTUG00000047355"; transcript_id "mikado.13G1465.5"; ID "mikado.13G1465.5.CDS8";
13	Mikado_loci	CDS	63242211	63242353	.	+	2	gene_id "ENSSTUG00000047355"; transcript_id "mikado.13G1465.5"; ID "mikado.13G1465.5.CDS9";
13	Mikado_loci	CDS	63242802	63242971	.	+	0	gene_id "ENSSTUG00000047355"; transcript_id "mikado.13G1465.5"; ID "mikado.13G1465.5.CDS10";
13	Mikado_loci	CDS	63243137	63243439	.	+	1	gene_id "ENSSTUG00000047355"; transcript_id "mikado.13G1465.5"; ID "mikado.13G1465.5.CDS11";
13	Mikado_loci	CDS	63243847	63244042	.	+	1	gene_id "ENSSTUG00000047355"; transcript_id "mikado.13G1465.5"; ID "mikado.13G1465.5.CDS12";
13	Mikado_loci	CDS	63244287	63244422	.	+	0	gene_id "ENSSTUG00000047355"; transcript_id "mikado.13G1465.5"; ID "mikado.13G1465.5.CDS13";
13	Mikado_loci	CDS	63244578	63244724	.	+	2	gene_id "ENSSTUG00000047355"; transcript_id "mikado.13G1465.5"; ID "mikado.13G1465.5.CDS14";
13	Mikado_loci	CDS	63244804	63244902	.	+	2	gene_id "ENSSTUG00000047355"; transcript_id "mikado.13G1465.5"; ID "mikado.13G1465.5.CDS15";
13	Mikado_loci	CDS	63245035	63245099	.	+	2	gene_id "ENSSTUG00000047355"; transcript_id "mikado.13G1465.5"; ID "mikado.13G1465.5.CDS16";
13	Mikado_loci	CDS	63245359	63245490	.	+	0	gene_id "ENSSTUG00000047355"; transcript_id "mikado.13G1465.5"; ID "mikado.13G1465.5.CDS17";
13	Mikado_loci	CDS	63245931	63246219	.	+	0	gene_id "ENSSTUG00000047355"; transcript_id "mikado.13G1465.5"; ID "mikado.13G1465.5.CDS18";
13	Mikado_loci	CDS	63246735	63246958	.	+	2	gene_id "ENSSTUG00000047355"; transcript_id "mikado.13G1465.5"; ID "mikado.13G1465.5.CDS19";
13	Mikado_loci	five_prime_utr	63234020	63234211	.	+	.	gene_id "ENSSTUG00000047355"; transcript_id "mikado.13G1465.5"; ID "mikado.13G1465.5.five_prime_UTR1";
13	Mikado_loci	five_prime_utr	63234456	63234460	.	+	.	gene_id "ENSSTUG00000047355"; transcript_id "mikado.13G1465.5"; ID "mikado.13G1465.5.five_prime_UTR2";
13	Mikado_loci	three_prime_utr	63246959	63249341	.	+	.	gene_id "ENSSTUG00000047355"; transcript_id "mikado.13G1465.5"; ID "mikado.13G1465.5.three_prime_UTR1";
13	Mikado_loci	transcript	63235081	63249341	10	+	.	gene_id "ENSSTUG00000047355"; transcript_id "mikado.13G1465.6"; ID "mikado.13G1465.6";
13	Mikado_loci	exon	63235081	63235114	.	+	.	gene_id "ENSSTUG00000047355"; transcript_id "mikado.13G1465.6"; ID "mikado.13G1465.6.exon1";
13	Mikado_loci	exon	63235436	63235777	.	+	.	gene_id "ENSSTUG00000047355"; transcript_id "mikado.13G1465.6"; ID "mikado.13G1465.6.exon2";
13	Mikado_loci	exon	63235906	63236018	.	+	.	gene_id "ENSSTUG00000047355"; transcript_id "mikado.13G1465.6"; ID "mikado.13G1465.6.exon3";
13	Mikado_loci	exon	63236495	63236686	.	+	.	gene_id "ENSSTUG00000047355"; transcript_id "mikado.13G1465.6"; ID "mikado.13G1465.6.exon4";
13	Mikado_loci	exon	63241397	63241564	.	+	.	gene_id "ENSSTUG00000047355"; transcript_id "mikado.13G1465.6"; ID "mikado.13G1465.6.exon5";
13	Mikado_loci	exon	63241715	63241824	.	+	.	gene_id "ENSSTUG00000047355"; transcript_id "mikado.13G1465.6"; ID "mikado.13G1465.6.exon6";
13	Mikado_loci	exon	63242019	63242121	.	+	.	gene_id "ENSSTUG00000047355"; transcript_id "mikado.13G1465.6"; ID "mikado.13G1465.6.exon7";
13	Mikado_loci	exon	63242211	63242353	.	+	.	gene_id "ENSSTUG00000047355"; transcript_id "mikado.13G1465.6"; ID "mikado.13G1465.6.exon8";
13	Mikado_loci	exon	63242802	63242971	.	+	.	gene_id "ENSSTUG00000047355"; transcript_id "mikado.13G1465.6"; ID "mikado.13G1465.6.exon9";
13	Mikado_loci	exon	63243137	63243439	.	+	.	gene_id "ENSSTUG00000047355"; transcript_id "mikado.13G1465.6"; ID "mikado.13G1465.6.exon10";
13	Mikado_loci	exon	63243847	63244042	.	+	.	gene_id "ENSSTUG00000047355"; transcript_id "mikado.13G1465.6"; ID "mikado.13G1465.6.exon11";
13	Mikado_loci	exon	63244287	63244422	.	+	.	gene_id "ENSSTUG00000047355"; transcript_id "mikado.13G1465.6"; ID "mikado.13G1465.6.exon12";
13	Mikado_loci	exon	63244578	63244724	.	+	.	gene_id "ENSSTUG00000047355"; transcript_id "mikado.13G1465.6"; ID "mikado.13G1465.6.exon13";
13	Mikado_loci	exon	63244804	63244902	.	+	.	gene_id "ENSSTUG00000047355"; transcript_id "mikado.13G1465.6"; ID "mikado.13G1465.6.exon14";
13	Mikado_loci	exon	63245035	63245099	.	+	.	gene_id "ENSSTUG00000047355"; transcript_id "mikado.13G1465.6"; ID "mikado.13G1465.6.exon15";
13	Mikado_loci	exon	63245359	63245490	.	+	.	gene_id "ENSSTUG00000047355"; transcript_id "mikado.13G1465.6"; ID "mikado.13G1465.6.exon16";
13	Mikado_loci	exon	63245931	63246219	.	+	.	gene_id "ENSSTUG00000047355"; transcript_id "mikado.13G1465.6"; ID "mikado.13G1465.6.exon17";
13	Mikado_loci	exon	63246735	63249341	.	+	.	gene_id "ENSSTUG00000047355"; transcript_id "mikado.13G1465.6"; ID "mikado.13G1465.6.exon18";
13	Mikado_loci	CDS	63235440	63235777	.	+	0	gene_id "ENSSTUG00000047355"; transcript_id "mikado.13G1465.6"; ID "mikado.13G1465.6.CDS1";
13	Mikado_loci	CDS	63235906	63236018	.	+	1	gene_id "ENSSTUG00000047355"; transcript_id "mikado.13G1465.6"; ID "mikado.13G1465.6.CDS2";
13	Mikado_loci	CDS	63236495	63236686	.	+	2	gene_id "ENSSTUG00000047355"; transcript_id "mikado.13G1465.6"; ID "mikado.13G1465.6.CDS3";
13	Mikado_loci	CDS	63241397	63241564	.	+	2	gene_id "ENSSTUG00000047355"; transcript_id "mikado.13G1465.6"; ID "mikado.13G1465.6.CDS4";
13	Mikado_loci	CDS	63241715	63241824	.	+	2	gene_id "ENSSTUG00000047355"; transcript_id "mikado.13G1465.6"; ID "mikado.13G1465.6.CDS5";
13	Mikado_loci	CDS	63242019	63242121	.	+	0	gene_id "ENSSTUG00000047355"; transcript_id "mikado.13G1465.6"; ID "mikado.13G1465.6.CDS6";
13	Mikado_loci	CDS	63242211	63242353	.	+	2	gene_id "ENSSTUG00000047355"; transcript_id "mikado.13G1465.6"; ID "mikado.13G1465.6.CDS7";
13	Mikado_loci	CDS	63242802	63242971	.	+	0	gene_id "ENSSTUG00000047355"; transcript_id "mikado.13G1465.6"; ID "mikado.13G1465.6.CDS8";
13	Mikado_loci	CDS	63243137	63243439	.	+	1	gene_id "ENSSTUG00000047355"; transcript_id "mikado.13G1465.6"; ID "mikado.13G1465.6.CDS9";
13	Mikado_loci	CDS	63243847	63244042	.	+	1	gene_id "ENSSTUG00000047355"; transcript_id "mikado.13G1465.6"; ID "mikado.13G1465.6.CDS10";
13	Mikado_loci	CDS	63244287	63244422	.	+	0	gene_id "ENSSTUG00000047355"; transcript_id "mikado.13G1465.6"; ID "mikado.13G1465.6.CDS11";
13	Mikado_loci	CDS	63244578	63244724	.	+	2	gene_id "ENSSTUG00000047355"; transcript_id "mikado.13G1465.6"; ID "mikado.13G1465.6.CDS12";
13	Mikado_loci	CDS	63244804	63244902	.	+	2	gene_id "ENSSTUG00000047355"; transcript_id "mikado.13G1465.6"; ID "mikado.13G1465.6.CDS13";
13	Mikado_loci	CDS	63245035	63245099	.	+	2	gene_id "ENSSTUG00000047355"; transcript_id "mikado.13G1465.6"; ID "mikado.13G1465.6.CDS14";
13	Mikado_loci	CDS	63245359	63245490	.	+	0	gene_id "ENSSTUG00000047355"; transcript_id "mikado.13G1465.6"; ID "mikado.13G1465.6.CDS15";
13	Mikado_loci	CDS	63245931	63246219	.	+	0	gene_id "ENSSTUG00000047355"; transcript_id "mikado.13G1465.6"; ID "mikado.13G1465.6.CDS16";
13	Mikado_loci	CDS	63246735	63246958	.	+	2	gene_id "ENSSTUG00000047355"; transcript_id "mikado.13G1465.6"; ID "mikado.13G1465.6.CDS17";
13	Mikado_loci	five_prime_utr	63235081	63235114	.	+	.	gene_id "ENSSTUG00000047355"; transcript_id "mikado.13G1465.6"; ID "mikado.13G1465.6.five_prime_UTR1";
13	Mikado_loci	five_prime_utr	63235436	63235439	.	+	.	gene_id "ENSSTUG00000047355"; transcript_id "mikado.13G1465.6"; ID "mikado.13G1465.6.five_prime_UTR2";
13	Mikado_loci	three_prime_utr	63246959	63249341	.	+	.	gene_id "ENSSTUG00000047355"; transcript_id "mikado.13G1465.6"; ID "mikado.13G1465.6.three_prime_UTR1";
13	Mikado_loci	transcript	63429325	63431361	19	+	.	gene_id "ENSSTUG00000047632"; transcript_id "mikado.13G1467.2"; ID "mikado.13G1467.2";
13	Mikado_loci	exon	63429325	63430013	.	+	.	gene_id "ENSSTUG00000047632"; transcript_id "mikado.13G1467.2"; ID "mikado.13G1467.2.exon1";
13	Mikado_loci	exon	63430691	63431361	.	+	.	gene_id "ENSSTUG00000047632"; transcript_id "mikado.13G1467.2"; ID "mikado.13G1467.2.exon2";
13	Mikado_loci	CDS	63429827	63430013	.	+	0	gene_id "ENSSTUG00000047632"; transcript_id "mikado.13G1467.2"; ID "mikado.13G1467.2.CDS1";
13	Mikado_loci	CDS	63430691	63431106	.	+	2	gene_id "ENSSTUG00000047632"; transcript_id "mikado.13G1467.2"; ID "mikado.13G1467.2.CDS2";
13	Mikado_loci	five_prime_utr	63429325	63429826	.	+	.	gene_id "ENSSTUG00000047632"; transcript_id "mikado.13G1467.2"; ID "mikado.13G1467.2.five_prime_UTR1";
13	Mikado_loci	three_prime_utr	63431107	63431361	.	+	.	gene_id "ENSSTUG00000047632"; transcript_id "mikado.13G1467.2"; ID "mikado.13G1467.2.three_prime_UTR1";
13	Mikado_loci	transcript	63390308	63398286	17	-	.	gene_id "ENSSTUG00000047630"; transcript_id "mikado.13G1481.2"; ID "mikado.13G1481.2";
13	Mikado_loci	exon	63390308	63391483	.	-	.	gene_id "ENSSTUG00000047630"; transcript_id "mikado.13G1481.2"; ID "mikado.13G1481.2.exon1";
13	Mikado_loci	exon	63391954	63392306	.	-	.	gene_id "ENSSTUG00000047630"; transcript_id "mikado.13G1481.2"; ID "mikado.13G1481.2.exon2";
13	Mikado_loci	exon	63397153	63398286	.	-	.	gene_id "ENSSTUG00000047630"; transcript_id "mikado.13G1481.2"; ID "mikado.13G1481.2.exon3";
13	Mikado_loci	CDS	63390868	63391483	.	-	1	gene_id "ENSSTUG00000047630"; transcript_id "mikado.13G1481.2"; ID "mikado.13G1481.2.CDS1";
13	Mikado_loci	CDS	63391954	63392306	.	-	0	gene_id "ENSSTUG00000047630"; transcript_id "mikado.13G1481.2"; ID "mikado.13G1481.2.CDS2";
13	Mikado_loci	CDS	63397153	63397719	.	-	0	gene_id "ENSSTUG00000047630"; transcript_id "mikado.13G1481.2"; ID "mikado.13G1481.2.CDS3";
13	Mikado_loci	five_prime_utr	63397720	63398286	.	-	.	gene_id "ENSSTUG00000047630"; transcript_id "mikado.13G1481.2"; ID "mikado.13G1481.2.five_prime_UTR1";
13	Mikado_loci	three_prime_utr	63390308	63390867	.	-	.	gene_id "ENSSTUG00000047630"; transcript_id "mikado.13G1481.2"; ID "mikado.13G1481.2.three_prime_UTR1";
13	Mikado_loci	transcript	63434517	63469538	20	-	.	gene_id "ENSSTUG00000047643"; transcript_id "mikado.13G1483.6"; ID "mikado.13G1483.6";
13	Mikado_loci	exon	63434517	63436971	.	-	.	gene_id "ENSSTUG00000047643"; transcript_id "mikado.13G1483.6"; ID "mikado.13G1483.6.exon1";
13	Mikado_loci	exon	63437151	63437255	.	-	.	gene_id "ENSSTUG00000047643"; transcript_id "mikado.13G1483.6"; ID "mikado.13G1483.6.exon2";
13	Mikado_loci	exon	63445337	63445474	.	-	.	gene_id "ENSSTUG00000047643"; transcript_id "mikado.13G1483.6"; ID "mikado.13G1483.6.exon3";
13	Mikado_loci	exon	63445616	63445685	.	-	.	gene_id "ENSSTUG00000047643"; transcript_id "mikado.13G1483.6"; ID "mikado.13G1483.6.exon4";
13	Mikado_loci	exon	63445843	63445991	.	-	.	gene_id "ENSSTUG00000047643"; transcript_id "mikado.13G1483.6"; ID "mikado.13G1483.6.exon5";
13	Mikado_loci	exon	63446094	63446172	.	-	.	gene_id "ENSSTUG00000047643"; transcript_id "mikado.13G1483.6"; ID "mikado.13G1483.6.exon6";
13	Mikado_loci	exon	63446319	63446401	.	-	.	gene_id "ENSSTUG00000047643"; transcript_id "mikado.13G1483.6"; ID "mikado.13G1483.6.exon7";
13	Mikado_loci	exon	63446513	63446660	.	-	.	gene_id "ENSSTUG00000047643"; transcript_id "mikado.13G1483.6"; ID "mikado.13G1483.6.exon8";
13	Mikado_loci	exon	63447612	63447854	.	-	.	gene_id "ENSSTUG00000047643"; transcript_id "mikado.13G1483.6"; ID "mikado.13G1483.6.exon9";
13	Mikado_loci	exon	63448902	63448996	.	-	.	gene_id "ENSSTUG00000047643"; transcript_id "mikado.13G1483.6"; ID "mikado.13G1483.6.exon10";
13	Mikado_loci	exon	63449232	63449339	.	-	.	gene_id "ENSSTUG00000047643"; transcript_id "mikado.13G1483.6"; ID "mikado.13G1483.6.exon11";
13	Mikado_loci	exon	63451817	63451958	.	-	.	gene_id "ENSSTUG00000047643"; transcript_id "mikado.13G1483.6"; ID "mikado.13G1483.6.exon12";
13	Mikado_loci	exon	63452400	63452542	.	-	.	gene_id "ENSSTUG00000047643"; transcript_id "mikado.13G1483.6"; ID "mikado.13G1483.6.exon13";
13	Mikado_loci	exon	63453976	63454119	.	-	.	gene_id "ENSSTUG00000047643"; transcript_id "mikado.13G1483.6"; ID "mikado.13G1483.6.exon14";
13	Mikado_loci	exon	63454279	63454357	.	-	.	gene_id "ENSSTUG00000047643"; transcript_id "mikado.13G1483.6"; ID "mikado.13G1483.6.exon15";
13	Mikado_loci	exon	63459096	63459215	.	-	.	gene_id "ENSSTUG00000047643"; transcript_id "mikado.13G1483.6"; ID "mikado.13G1483.6.exon16";
13	Mikado_loci	exon	63459649	63459764	.	-	.	gene_id "ENSSTUG00000047643"; transcript_id "mikado.13G1483.6"; ID "mikado.13G1483.6.exon17";
13	Mikado_loci	exon	63460434	63460520	.	-	.	gene_id "ENSSTUG00000047643"; transcript_id "mikado.13G1483.6"; ID "mikado.13G1483.6.exon18";
13	Mikado_loci	exon	63466878	63466944	.	-	.	gene_id "ENSSTUG00000047643"; transcript_id "mikado.13G1483.6"; ID "mikado.13G1483.6.exon19";
13	Mikado_loci	exon	63467032	63467081	.	-	.	gene_id "ENSSTUG00000047643"; transcript_id "mikado.13G1483.6"; ID "mikado.13G1483.6.exon20";
13	Mikado_loci	exon	63468496	63468576	.	-	.	gene_id "ENSSTUG00000047643"; transcript_id "mikado.13G1483.6"; ID "mikado.13G1483.6.exon21";
13	Mikado_loci	exon	63469120	63469538	.	-	.	gene_id "ENSSTUG00000047643"; transcript_id "mikado.13G1483.6"; ID "mikado.13G1483.6.exon22";
13	Mikado_loci	CDS	63436801	63436971	.	-	0	gene_id "ENSSTUG00000047643"; transcript_id "mikado.13G1483.6"; ID "mikado.13G1483.6.CDS1";
13	Mikado_loci	CDS	63437151	63437255	.	-	0	gene_id "ENSSTUG00000047643"; transcript_id "mikado.13G1483.6"; ID "mikado.13G1483.6.CDS2";
13	Mikado_loci	CDS	63445337	63445474	.	-	0	gene_id "ENSSTUG00000047643"; transcript_id "mikado.13G1483.6"; ID "mikado.13G1483.6.CDS3";
13	Mikado_loci	CDS	63445616	63445685	.	-	1	gene_id "ENSSTUG00000047643"; transcript_id "mikado.13G1483.6"; ID "mikado.13G1483.6.CDS4";
13	Mikado_loci	CDS	63445843	63445991	.	-	0	gene_id "ENSSTUG00000047643"; transcript_id "mikado.13G1483.6"; ID "mikado.13G1483.6.CDS5";
13	Mikado_loci	CDS	63446094	63446172	.	-	1	gene_id "ENSSTUG00000047643"; transcript_id "mikado.13G1483.6"; ID "mikado.13G1483.6.CDS6";
13	Mikado_loci	CDS	63446319	63446401	.	-	0	gene_id "ENSSTUG00000047643"; transcript_id "mikado.13G1483.6"; ID "mikado.13G1483.6.CDS7";
13	Mikado_loci	CDS	63446513	63446660	.	-	1	gene_id "ENSSTUG00000047643"; transcript_id "mikado.13G1483.6"; ID "mikado.13G1483.6.CDS8";
13	Mikado_loci	CDS	63447612	63447854	.	-	1	gene_id "ENSSTUG00000047643"; transcript_id "mikado.13G1483.6"; ID "mikado.13G1483.6.CDS9";
13	Mikado_loci	CDS	63448902	63448996	.	-	0	gene_id "ENSSTUG00000047643"; transcript_id "mikado.13G1483.6"; ID "mikado.13G1483.6.CDS10";
13	Mikado_loci	CDS	63449232	63449339	.	-	0	gene_id "ENSSTUG00000047643"; transcript_id "mikado.13G1483.6"; ID "mikado.13G1483.6.CDS11";
13	Mikado_loci	CDS	63451817	63451958	.	-	1	gene_id "ENSSTUG00000047643"; transcript_id "mikado.13G1483.6"; ID "mikado.13G1483.6.CDS12";
13	Mikado_loci	CDS	63452400	63452542	.	-	0	gene_id "ENSSTUG00000047643"; transcript_id "mikado.13G1483.6"; ID "mikado.13G1483.6.CDS13";
13	Mikado_loci	CDS	63453976	63454119	.	-	0	gene_id "ENSSTUG00000047643"; transcript_id "mikado.13G1483.6"; ID "mikado.13G1483.6.CDS14";
13	Mikado_loci	CDS	63454279	63454357	.	-	1	gene_id "ENSSTUG00000047643"; transcript_id "mikado.13G1483.6"; ID "mikado.13G1483.6.CDS15";
13	Mikado_loci	CDS	63459096	63459215	.	-	1	gene_id "ENSSTUG00000047643"; transcript_id "mikado.13G1483.6"; ID "mikado.13G1483.6.CDS16";
13	Mikado_loci	CDS	63459649	63459764	.	-	0	gene_id "ENSSTUG00000047643"; transcript_id "mikado.13G1483.6"; ID "mikado.13G1483.6.CDS17";
13	Mikado_loci	CDS	63460434	63460520	.	-	0	gene_id "ENSSTUG00000047643"; transcript_id "mikado.13G1483.6"; ID "mikado.13G1483.6.CDS18";
13	Mikado_loci	CDS	63466878	63466944	.	-	1	gene_id "ENSSTUG00000047643"; transcript_id "mikado.13G1483.6"; ID "mikado.13G1483.6.CDS19";
13	Mikado_loci	CDS	63467032	63467081	.	-	0	gene_id "ENSSTUG00000047643"; transcript_id "mikado.13G1483.6"; ID "mikado.13G1483.6.CDS20";
13	Mikado_loci	CDS	63468496	63468576	.	-	0	gene_id "ENSSTUG00000047643"; transcript_id "mikado.13G1483.6"; ID "mikado.13G1483.6.CDS21";
13	Mikado_loci	CDS	63469120	63469209	.	-	0	gene_id "ENSSTUG00000047643"; transcript_id "mikado.13G1483.6"; ID "mikado.13G1483.6.CDS22";
13	Mikado_loci	five_prime_utr	63469210	63469538	.	-	.	gene_id "ENSSTUG00000047643"; transcript_id "mikado.13G1483.6"; ID "mikado.13G1483.6.five_prime_UTR1";
13	Mikado_loci	three_prime_utr	63434517	63436800	.	-	.	gene_id "ENSSTUG00000047643"; transcript_id "mikado.13G1483.6"; ID "mikado.13G1483.6.three_prime_UTR1";
13	Mikado_loci	transcript	64208721	64215855	21	+	.	gene_id "ENSSTUG00000050222"; transcript_id "mikado.13G1498.2"; ID "mikado.13G1498.2";
13	Mikado_loci	exon	64208721	64208958	.	+	.	gene_id "ENSSTUG00000050222"; transcript_id "mikado.13G1498.2"; ID "mikado.13G1498.2.exon1";
13	Mikado_loci	exon	64212514	64212590	.	+	.	gene_id "ENSSTUG00000050222"; transcript_id "mikado.13G1498.2"; ID "mikado.13G1498.2.exon2";
13	Mikado_loci	exon	64214669	64215855	.	+	.	gene_id "ENSSTUG00000050222"; transcript_id "mikado.13G1498.2"; ID "mikado.13G1498.2.exon3";
13	Mikado_loci	CDS	64212567	64212590	.	+	0	gene_id "ENSSTUG00000050222"; transcript_id "mikado.13G1498.2"; ID "mikado.13G1498.2.CDS1";
13	Mikado_loci	CDS	64214669	64215112	.	+	0	gene_id "ENSSTUG00000050222"; transcript_id "mikado.13G1498.2"; ID "mikado.13G1498.2.CDS2";
13	Mikado_loci	five_prime_utr	64208721	64208958	.	+	.	gene_id "ENSSTUG00000050222"; transcript_id "mikado.13G1498.2"; ID "mikado.13G1498.2.five_prime_UTR1";
13	Mikado_loci	five_prime_utr	64212514	64212566	.	+	.	gene_id "ENSSTUG00000050222"; transcript_id "mikado.13G1498.2"; ID "mikado.13G1498.2.five_prime_UTR2";
13	Mikado_loci	three_prime_utr	64215113	64215855	.	+	.	gene_id "ENSSTUG00000050222"; transcript_id "mikado.13G1498.2"; ID "mikado.13G1498.2.three_prime_UTR1";
13	Mikado_loci	transcript	64530508	64538653	18	+	.	gene_id "ENSSTUG00000050291"; transcript_id "mikado.13G1504.2"; ID "mikado.13G1504.2";
13	Mikado_loci	exon	64530508	64530963	.	+	.	gene_id "ENSSTUG00000050291"; transcript_id "mikado.13G1504.2"; ID "mikado.13G1504.2.exon1";
13	Mikado_loci	exon	64532949	64533079	.	+	.	gene_id "ENSSTUG00000050291"; transcript_id "mikado.13G1504.2"; ID "mikado.13G1504.2.exon2";
13	Mikado_loci	exon	64533246	64538653	.	+	.	gene_id "ENSSTUG00000050291"; transcript_id "mikado.13G1504.2"; ID "mikado.13G1504.2.exon3";
13	Mikado_loci	CDS	64532995	64533079	.	+	0	gene_id "ENSSTUG00000050291"; transcript_id "mikado.13G1504.2"; ID "mikado.13G1504.2.CDS1";
13	Mikado_loci	CDS	64533246	64535413	.	+	2	gene_id "ENSSTUG00000050291"; transcript_id "mikado.13G1504.2"; ID "mikado.13G1504.2.CDS2";
13	Mikado_loci	five_prime_utr	64530508	64530963	.	+	.	gene_id "ENSSTUG00000050291"; transcript_id "mikado.13G1504.2"; ID "mikado.13G1504.2.five_prime_UTR1";
13	Mikado_loci	five_prime_utr	64532949	64532994	.	+	.	gene_id "ENSSTUG00000050291"; transcript_id "mikado.13G1504.2"; ID "mikado.13G1504.2.five_prime_UTR2";
13	Mikado_loci	three_prime_utr	64535414	64538653	.	+	.	gene_id "ENSSTUG00000050291"; transcript_id "mikado.13G1504.2"; ID "mikado.13G1504.2.three_prime_UTR1";
13	Mikado_loci	transcript	64106831	64120618	10	-	.	gene_id "ENSSTUG00000050191"; transcript_id "mikado.13G1545.3"; ID "mikado.13G1545.3";
13	Mikado_loci	exon	64106831	64106888	.	-	.	gene_id "ENSSTUG00000050191"; transcript_id "mikado.13G1545.3"; ID "mikado.13G1545.3.exon1";
13	Mikado_loci	exon	64107170	64108174	.	-	.	gene_id "ENSSTUG00000050191"; transcript_id "mikado.13G1545.3"; ID "mikado.13G1545.3.exon2";
13	Mikado_loci	exon	64108301	64108454	.	-	.	gene_id "ENSSTUG00000050191"; transcript_id "mikado.13G1545.3"; ID "mikado.13G1545.3.exon3";
13	Mikado_loci	exon	64111008	64111098	.	-	.	gene_id "ENSSTUG00000050191"; transcript_id "mikado.13G1545.3"; ID "mikado.13G1545.3.exon4";
13	Mikado_loci	exon	64111878	64112041	.	-	.	gene_id "ENSSTUG00000050191"; transcript_id "mikado.13G1545.3"; ID "mikado.13G1545.3.exon5";
13	Mikado_loci	exon	64112306	64112371	.	-	.	gene_id "ENSSTUG00000050191"; transcript_id "mikado.13G1545.3"; ID "mikado.13G1545.3.exon6";
13	Mikado_loci	exon	64112596	64112650	.	-	.	gene_id "ENSSTUG00000050191"; transcript_id "mikado.13G1545.3"; ID "mikado.13G1545.3.exon7";
13	Mikado_loci	exon	64114983	64115161	.	-	.	gene_id "ENSSTUG00000050191"; transcript_id "mikado.13G1545.3"; ID "mikado.13G1545.3.exon8";
13	Mikado_loci	exon	64118631	64118773	.	-	.	gene_id "ENSSTUG00000050191"; transcript_id "mikado.13G1545.3"; ID "mikado.13G1545.3.exon9";
13	Mikado_loci	exon	64120048	64120618	.	-	.	gene_id "ENSSTUG00000050191"; transcript_id "mikado.13G1545.3"; ID "mikado.13G1545.3.exon10";
13	Mikado_loci	CDS	64108163	64108174	.	-	0	gene_id "ENSSTUG00000050191"; transcript_id "mikado.13G1545.3"; ID "mikado.13G1545.3.CDS1";
13	Mikado_loci	CDS	64108301	64108454	.	-	1	gene_id "ENSSTUG00000050191"; transcript_id "mikado.13G1545.3"; ID "mikado.13G1545.3.CDS2";
13	Mikado_loci	CDS	64111008	64111098	.	-	2	gene_id "ENSSTUG00000050191"; transcript_id "mikado.13G1545.3"; ID "mikado.13G1545.3.CDS3";
13	Mikado_loci	CDS	64111878	64112041	.	-	1	gene_id "ENSSTUG00000050191"; transcript_id "mikado.13G1545.3"; ID "mikado.13G1545.3.CDS4";
13	Mikado_loci	CDS	64112306	64112371	.	-	1	gene_id "ENSSTUG00000050191"; transcript_id "mikado.13G1545.3"; ID "mikado.13G1545.3.CDS5";
13	Mikado_loci	CDS	64112596	64112650	.	-	2	gene_id "ENSSTUG00000050191"; transcript_id "mikado.13G1545.3"; ID "mikado.13G1545.3.CDS6";
13	Mikado_loci	CDS	64114983	64115161	.	-	1	gene_id "ENSSTUG00000050191"; transcript_id "mikado.13G1545.3"; ID "mikado.13G1545.3.CDS7";
13	Mikado_loci	CDS	64118631	64118713	.	-	0	gene_id "ENSSTUG00000050191"; transcript_id "mikado.13G1545.3"; ID "mikado.13G1545.3.CDS8";
13	Mikado_loci	five_prime_utr	64118714	64118773	.	-	.	gene_id "ENSSTUG00000050191"; transcript_id "mikado.13G1545.3"; ID "mikado.13G1545.3.five_prime_UTR1";
13	Mikado_loci	five_prime_utr	64120048	64120618	.	-	.	gene_id "ENSSTUG00000050191"; transcript_id "mikado.13G1545.3"; ID "mikado.13G1545.3.five_prime_UTR2";
13	Mikado_loci	three_prime_utr	64106831	64106888	.	-	.	gene_id "ENSSTUG00000050191"; transcript_id "mikado.13G1545.3"; ID "mikado.13G1545.3.three_prime_UTR1";
13	Mikado_loci	three_prime_utr	64107170	64108162	.	-	.	gene_id "ENSSTUG00000050191"; transcript_id "mikado.13G1545.3"; ID "mikado.13G1545.3.three_prime_UTR2";
13	Mikado_loci	transcript	64106831	64120618	10	-	.	gene_id "ENSSTUG00000050191"; transcript_id "mikado.13G1545.4"; ID "mikado.13G1545.4";
13	Mikado_loci	exon	64106831	64107423	.	-	.	gene_id "ENSSTUG00000050191"; transcript_id "mikado.13G1545.4"; ID "mikado.13G1545.4.exon1";
13	Mikado_loci	exon	64107710	64108150	.	-	.	gene_id "ENSSTUG00000050191"; transcript_id "mikado.13G1545.4"; ID "mikado.13G1545.4.exon2";
13	Mikado_loci	exon	64108301	64108454	.	-	.	gene_id "ENSSTUG00000050191"; transcript_id "mikado.13G1545.4"; ID "mikado.13G1545.4.exon3";
13	Mikado_loci	exon	64111008	64111098	.	-	.	gene_id "ENSSTUG00000050191"; transcript_id "mikado.13G1545.4"; ID "mikado.13G1545.4.exon4";
13	Mikado_loci	exon	64111878	64112041	.	-	.	gene_id "ENSSTUG00000050191"; transcript_id "mikado.13G1545.4"; ID "mikado.13G1545.4.exon5";
13	Mikado_loci	exon	64112306	64112371	.	-	.	gene_id "ENSSTUG00000050191"; transcript_id "mikado.13G1545.4"; ID "mikado.13G1545.4.exon6";
13	Mikado_loci	exon	64112596	64112650	.	-	.	gene_id "ENSSTUG00000050191"; transcript_id "mikado.13G1545.4"; ID "mikado.13G1545.4.exon7";
13	Mikado_loci	exon	64114983	64115161	.	-	.	gene_id "ENSSTUG00000050191"; transcript_id "mikado.13G1545.4"; ID "mikado.13G1545.4.exon8";
13	Mikado_loci	exon	64118631	64118773	.	-	.	gene_id "ENSSTUG00000050191"; transcript_id "mikado.13G1545.4"; ID "mikado.13G1545.4.exon9";
13	Mikado_loci	exon	64120048	64120618	.	-	.	gene_id "ENSSTUG00000050191"; transcript_id "mikado.13G1545.4"; ID "mikado.13G1545.4.exon10";
13	Mikado_loci	CDS	64107989	64108150	.	-	0	gene_id "ENSSTUG00000050191"; transcript_id "mikado.13G1545.4"; ID "mikado.13G1545.4.CDS1";
13	Mikado_loci	CDS	64108301	64108454	.	-	1	gene_id "ENSSTUG00000050191"; transcript_id "mikado.13G1545.4"; ID "mikado.13G1545.4.CDS2";
13	Mikado_loci	CDS	64111008	64111098	.	-	2	gene_id "ENSSTUG00000050191"; transcript_id "mikado.13G1545.4"; ID "mikado.13G1545.4.CDS3";
13	Mikado_loci	CDS	64111878	64112041	.	-	1	gene_id "ENSSTUG00000050191"; transcript_id "mikado.13G1545.4"; ID "mikado.13G1545.4.CDS4";
13	Mikado_loci	CDS	64112306	64112371	.	-	1	gene_id "ENSSTUG00000050191"; transcript_id "mikado.13G1545.4"; ID "mikado.13G1545.4.CDS5";
13	Mikado_loci	CDS	64112596	64112650	.	-	2	gene_id "ENSSTUG00000050191"; transcript_id "mikado.13G1545.4"; ID "mikado.13G1545.4.CDS6";
13	Mikado_loci	CDS	64114983	64115161	.	-	1	gene_id "ENSSTUG00000050191"; transcript_id "mikado.13G1545.4"; ID "mikado.13G1545.4.CDS7";
13	Mikado_loci	CDS	64118631	64118713	.	-	0	gene_id "ENSSTUG00000050191"; transcript_id "mikado.13G1545.4"; ID "mikado.13G1545.4.CDS8";
13	Mikado_loci	five_prime_utr	64118714	64118773	.	-	.	gene_id "ENSSTUG00000050191"; transcript_id "mikado.13G1545.4"; ID "mikado.13G1545.4.five_prime_UTR1";
13	Mikado_loci	five_prime_utr	64120048	64120618	.	-	.	gene_id "ENSSTUG00000050191"; transcript_id "mikado.13G1545.4"; ID "mikado.13G1545.4.five_prime_UTR2";
13	Mikado_loci	three_prime_utr	64106831	64107423	.	-	.	gene_id "ENSSTUG00000050191"; transcript_id "mikado.13G1545.4"; ID "mikado.13G1545.4.three_prime_UTR1";
13	Mikado_loci	three_prime_utr	64107710	64107988	.	-	.	gene_id "ENSSTUG00000050191"; transcript_id "mikado.13G1545.4"; ID "mikado.13G1545.4.three_prime_UTR2";
13	Mikado_loci	transcript	64220415	64225564	21	-	.	gene_id "ENSSTUG00000050226"; transcript_id "mikado.13G1550.2"; ID "mikado.13G1550.2";
13	Mikado_loci	exon	64220415	64221584	.	-	.	gene_id "ENSSTUG00000050226"; transcript_id "mikado.13G1550.2"; ID "mikado.13G1550.2.exon1";
13	Mikado_loci	exon	64221990	64222154	.	-	.	gene_id "ENSSTUG00000050226"; transcript_id "mikado.13G1550.2"; ID "mikado.13G1550.2.exon2";
13	Mikado_loci	exon	64222488	64222688	.	-	.	gene_id "ENSSTUG00000050226"; transcript_id "mikado.13G1550.2"; ID "mikado.13G1550.2.exon3";
13	Mikado_loci	exon	64222802	64222931	.	-	.	gene_id "ENSSTUG00000050226"; transcript_id "mikado.13G1550.2"; ID "mikado.13G1550.2.exon4";
13	Mikado_loci	exon	64223604	64223704	.	-	.	gene_id "ENSSTUG00000050226"; transcript_id "mikado.13G1550.2"; ID "mikado.13G1550.2.exon5";
13	Mikado_loci	exon	64225387	64225564	.	-	.	gene_id "ENSSTUG00000050226"; transcript_id "mikado.13G1550.2"; ID "mikado.13G1550.2.exon6";
13	Mikado_loci	CDS	64221456	64221584	.	-	0	gene_id "ENSSTUG00000050226"; transcript_id "mikado.13G1550.2"; ID "mikado.13G1550.2.CDS1";
13	Mikado_loci	CDS	64221990	64222154	.	-	0	gene_id "ENSSTUG00000050226"; transcript_id "mikado.13G1550.2"; ID "mikado.13G1550.2.CDS2";
13	Mikado_loci	CDS	64222488	64222688	.	-	0	gene_id "ENSSTUG00000050226"; transcript_id "mikado.13G1550.2"; ID "mikado.13G1550.2.CDS3";
13	Mikado_loci	CDS	64222802	64222931	.	-	1	gene_id "ENSSTUG00000050226"; transcript_id "mikado.13G1550.2"; ID "mikado.13G1550.2.CDS4";
13	Mikado_loci	CDS	64223604	64223674	.	-	0	gene_id "ENSSTUG00000050226"; transcript_id "mikado.13G1550.2"; ID "mikado.13G1550.2.CDS5";
13	Mikado_loci	five_prime_utr	64223675	64223704	.	-	.	gene_id "ENSSTUG00000050226"; transcript_id "mikado.13G1550.2"; ID "mikado.13G1550.2.five_prime_UTR1";
13	Mikado_loci	five_prime_utr	64225387	64225564	.	-	.	gene_id "ENSSTUG00000050226"; transcript_id "mikado.13G1550.2"; ID "mikado.13G1550.2.five_prime_UTR2";
13	Mikado_loci	three_prime_utr	64220415	64221455	.	-	.	gene_id "ENSSTUG00000050226"; transcript_id "mikado.13G1550.2"; ID "mikado.13G1550.2.three_prime_UTR1";
13	Mikado_loci	transcript	64443634	64455592	13	-	.	gene_id "ENSSTUG00000050238"; transcript_id "mikado.13G1551.3"; ID "mikado.13G1551.3";
13	Mikado_loci	exon	64443634	64443915	.	-	.	gene_id "ENSSTUG00000050238"; transcript_id "mikado.13G1551.3"; ID "mikado.13G1551.3.exon1";
13	Mikado_loci	exon	64444366	64444527	.	-	.	gene_id "ENSSTUG00000050238"; transcript_id "mikado.13G1551.3"; ID "mikado.13G1551.3.exon2";
13	Mikado_loci	exon	64445276	64445371	.	-	.	gene_id "ENSSTUG00000050238"; transcript_id "mikado.13G1551.3"; ID "mikado.13G1551.3.exon3";
13	Mikado_loci	exon	64445569	64445706	.	-	.	gene_id "ENSSTUG00000050238"; transcript_id "mikado.13G1551.3"; ID "mikado.13G1551.3.exon4";
13	Mikado_loci	exon	64447534	64447719	.	-	.	gene_id "ENSSTUG00000050238"; transcript_id "mikado.13G1551.3"; ID "mikado.13G1551.3.exon5";
13	Mikado_loci	exon	64448079	64448196	.	-	.	gene_id "ENSSTUG00000050238"; transcript_id "mikado.13G1551.3"; ID "mikado.13G1551.3.exon6";
13	Mikado_loci	exon	64448373	64448570	.	-	.	gene_id "ENSSTUG00000050238"; transcript_id "mikado.13G1551.3"; ID "mikado.13G1551.3.exon7";
13	Mikado_loci	exon	64449067	64449241	.	-	.	gene_id "ENSSTUG00000050238"; transcript_id "mikado.13G1551.3"; ID "mikado.13G1551.3.exon8";
13	Mikado_loci	exon	64451302	64451468	.	-	.	gene_id "ENSSTUG00000050238"; transcript_id "mikado.13G1551.3"; ID "mikado.13G1551.3.exon9";
13	Mikado_loci	exon	64453700	64453883	.	-	.	gene_id "ENSSTUG00000050238"; transcript_id "mikado.13G1551.3"; ID "mikado.13G1551.3.exon10";
13	Mikado_loci	exon	64454233	64454642	.	-	.	gene_id "ENSSTUG00000050238"; transcript_id "mikado.13G1551.3"; ID "mikado.13G1551.3.exon11";
13	Mikado_loci	exon	64454840	64455592	.	-	.	gene_id "ENSSTUG00000050238"; transcript_id "mikado.13G1551.3"; ID "mikado.13G1551.3.exon12";
13	Mikado_loci	CDS	64443781	64443915	.	-	0	gene_id "ENSSTUG00000050238"; transcript_id "mikado.13G1551.3"; ID "mikado.13G1551.3.CDS1";
13	Mikado_loci	CDS	64444366	64444527	.	-	0	gene_id "ENSSTUG00000050238"; transcript_id "mikado.13G1551.3"; ID "mikado.13G1551.3.CDS2";
13	Mikado_loci	CDS	64445276	64445371	.	-	0	gene_id "ENSSTUG00000050238"; transcript_id "mikado.13G1551.3"; ID "mikado.13G1551.3.CDS3";
13	Mikado_loci	CDS	64445569	64445706	.	-	0	gene_id "ENSSTUG00000050238"; transcript_id "mikado.13G1551.3"; ID "mikado.13G1551.3.CDS4";
13	Mikado_loci	CDS	64447534	64447719	.	-	0	gene_id "ENSSTUG00000050238"; transcript_id "mikado.13G1551.3"; ID "mikado.13G1551.3.CDS5";
13	Mikado_loci	CDS	64448079	64448196	.	-	1	gene_id "ENSSTUG00000050238"; transcript_id "mikado.13G1551.3"; ID "mikado.13G1551.3.CDS6";
13	Mikado_loci	CDS	64448373	64448570	.	-	1	gene_id "ENSSTUG00000050238"; transcript_id "mikado.13G1551.3"; ID "mikado.13G1551.3.CDS7";
13	Mikado_loci	CDS	64449067	64449241	.	-	2	gene_id "ENSSTUG00000050238"; transcript_id "mikado.13G1551.3"; ID "mikado.13G1551.3.CDS8";
13	Mikado_loci	CDS	64451302	64451468	.	-	1	gene_id "ENSSTUG00000050238"; transcript_id "mikado.13G1551.3"; ID "mikado.13G1551.3.CDS9";
13	Mikado_loci	CDS	64453700	64453883	.	-	2	gene_id "ENSSTUG00000050238"; transcript_id "mikado.13G1551.3"; ID "mikado.13G1551.3.CDS10";
13	Mikado_loci	CDS	64454233	64454470	.	-	0	gene_id "ENSSTUG00000050238"; transcript_id "mikado.13G1551.3"; ID "mikado.13G1551.3.CDS11";
13	Mikado_loci	five_prime_utr	64454471	64454642	.	-	.	gene_id "ENSSTUG00000050238"; transcript_id "mikado.13G1551.3"; ID "mikado.13G1551.3.five_prime_UTR1";
13	Mikado_loci	five_prime_utr	64454840	64455592	.	-	.	gene_id "ENSSTUG00000050238"; transcript_id "mikado.13G1551.3"; ID "mikado.13G1551.3.five_prime_UTR2";
13	Mikado_loci	three_prime_utr	64443634	64443780	.	-	.	gene_id "ENSSTUG00000050238"; transcript_id "mikado.13G1551.3"; ID "mikado.13G1551.3.three_prime_UTR1";
13	Mikado_loci	transcript	64584936	64597775	9	-	.	gene_id "ENSSTUG00000050296"; transcript_id "mikado.13G1555.2"; ID "mikado.13G1555.2";
13	Mikado_loci	exon	64584936	64585739	.	-	.	gene_id "ENSSTUG00000050296"; transcript_id "mikado.13G1555.2"; ID "mikado.13G1555.2.exon1";
13	Mikado_loci	exon	64585998	64586108	.	-	.	gene_id "ENSSTUG00000050296"; transcript_id "mikado.13G1555.2"; ID "mikado.13G1555.2.exon2";
13	Mikado_loci	exon	64586235	64586321	.	-	.	gene_id "ENSSTUG00000050296"; transcript_id "mikado.13G1555.2"; ID "mikado.13G1555.2.exon3";
13	Mikado_loci	exon	64586431	64586517	.	-	.	gene_id "ENSSTUG00000050296"; transcript_id "mikado.13G1555.2"; ID "mikado.13G1555.2.exon4";
13	Mikado_loci	exon	64586730	64586756	.	-	.	gene_id "ENSSTUG00000050296"; transcript_id "mikado.13G1555.2"; ID "mikado.13G1555.2.exon5";
13	Mikado_loci	exon	64586845	64586946	.	-	.	gene_id "ENSSTUG00000050296"; transcript_id "mikado.13G1555.2"; ID "mikado.13G1555.2.exon6";
13	Mikado_loci	exon	64589118	64589190	.	-	.	gene_id "ENSSTUG00000050296"; transcript_id "mikado.13G1555.2"; ID "mikado.13G1555.2.exon7";
13	Mikado_loci	exon	64589333	64589413	.	-	.	gene_id "ENSSTUG00000050296"; transcript_id "mikado.13G1555.2"; ID "mikado.13G1555.2.exon8";
13	Mikado_loci	exon	64589534	64589613	.	-	.	gene_id "ENSSTUG00000050296"; transcript_id "mikado.13G1555.2"; ID "mikado.13G1555.2.exon9";
13	Mikado_loci	exon	64589727	64589822	.	-	.	gene_id "ENSSTUG00000050296"; transcript_id "mikado.13G1555.2"; ID "mikado.13G1555.2.exon10";
13	Mikado_loci	exon	64589967	64590102	.	-	.	gene_id "ENSSTUG00000050296"; transcript_id "mikado.13G1555.2"; ID "mikado.13G1555.2.exon11";
13	Mikado_loci	exon	64590256	64590329	.	-	.	gene_id "ENSSTUG00000050296"; transcript_id "mikado.13G1555.2"; ID "mikado.13G1555.2.exon12";
13	Mikado_loci	exon	64590439	64590552	.	-	.	gene_id "ENSSTUG00000050296"; transcript_id "mikado.13G1555.2"; ID "mikado.13G1555.2.exon13";
13	Mikado_loci	exon	64590701	64590852	.	-	.	gene_id "ENSSTUG00000050296"; transcript_id "mikado.13G1555.2"; ID "mikado.13G1555.2.exon14";
13	Mikado_loci	exon	64590973	64591115	.	-	.	gene_id "ENSSTUG00000050296"; transcript_id "mikado.13G1555.2"; ID "mikado.13G1555.2.exon15";
13	Mikado_loci	exon	64591356	64591495	.	-	.	gene_id "ENSSTUG00000050296"; transcript_id "mikado.13G1555.2"; ID "mikado.13G1555.2.exon16";
13	Mikado_loci	exon	64591615	64591839	.	-	.	gene_id "ENSSTUG00000050296"; transcript_id "mikado.13G1555.2"; ID "mikado.13G1555.2.exon17";
13	Mikado_loci	exon	64591921	64592058	.	-	.	gene_id "ENSSTUG00000050296"; transcript_id "mikado.13G1555.2"; ID "mikado.13G1555.2.exon18";
13	Mikado_loci	exon	64592217	64592353	.	-	.	gene_id "ENSSTUG00000050296"; transcript_id "mikado.13G1555.2"; ID "mikado.13G1555.2.exon19";
13	Mikado_loci	exon	64593943	64594069	.	-	.	gene_id "ENSSTUG00000050296"; transcript_id "mikado.13G1555.2"; ID "mikado.13G1555.2.exon20";
13	Mikado_loci	exon	64594248	64594318	.	-	.	gene_id "ENSSTUG00000050296"; transcript_id "mikado.13G1555.2"; ID "mikado.13G1555.2.exon21";
13	Mikado_loci	exon	64594529	64594664	.	-	.	gene_id "ENSSTUG00000050296"; transcript_id "mikado.13G1555.2"; ID "mikado.13G1555.2.exon22";
13	Mikado_loci	exon	64594801	64594957	.	-	.	gene_id "ENSSTUG00000050296"; transcript_id "mikado.13G1555.2"; ID "mikado.13G1555.2.exon23";
13	Mikado_loci	exon	64595076	64595224	.	-	.	gene_id "ENSSTUG00000050296"; transcript_id "mikado.13G1555.2"; ID "mikado.13G1555.2.exon24";
13	Mikado_loci	exon	64595363	64595484	.	-	.	gene_id "ENSSTUG00000050296"; transcript_id "mikado.13G1555.2"; ID "mikado.13G1555.2.exon25";
13	Mikado_loci	exon	64595825	64595933	.	-	.	gene_id "ENSSTUG00000050296"; transcript_id "mikado.13G1555.2"; ID "mikado.13G1555.2.exon26";
13	Mikado_loci	exon	64596900	64596973	.	-	.	gene_id "ENSSTUG00000050296"; transcript_id "mikado.13G1555.2"; ID "mikado.13G1555.2.exon27";
13	Mikado_loci	exon	64597090	64597172	.	-	.	gene_id "ENSSTUG00000050296"; transcript_id "mikado.13G1555.2"; ID "mikado.13G1555.2.exon28";
13	Mikado_loci	exon	64597304	64597406	.	-	.	gene_id "ENSSTUG00000050296"; transcript_id "mikado.13G1555.2"; ID "mikado.13G1555.2.exon29";
13	Mikado_loci	exon	64597514	64597775	.	-	.	gene_id "ENSSTUG00000050296"; transcript_id "mikado.13G1555.2"; ID "mikado.13G1555.2.exon30";
13	Mikado_loci	CDS	64585686	64585739	.	-	0	gene_id "ENSSTUG00000050296"; transcript_id "mikado.13G1555.2"; ID "mikado.13G1555.2.CDS1";
13	Mikado_loci	CDS	64585998	64586108	.	-	0	gene_id "ENSSTUG00000050296"; transcript_id "mikado.13G1555.2"; ID "mikado.13G1555.2.CDS2";
13	Mikado_loci	CDS	64586235	64586321	.	-	0	gene_id "ENSSTUG00000050296"; transcript_id "mikado.13G1555.2"; ID "mikado.13G1555.2.CDS3";
13	Mikado_loci	CDS	64586431	64586517	.	-	0	gene_id "ENSSTUG00000050296"; transcript_id "mikado.13G1555.2"; ID "mikado.13G1555.2.CDS4";
13	Mikado_loci	CDS	64586730	64586756	.	-	0	gene_id "ENSSTUG00000050296"; transcript_id "mikado.13G1555.2"; ID "mikado.13G1555.2.CDS5";
13	Mikado_loci	CDS	64586845	64586946	.	-	0	gene_id "ENSSTUG00000050296"; transcript_id "mikado.13G1555.2"; ID "mikado.13G1555.2.CDS6";
13	Mikado_loci	CDS	64589118	64589190	.	-	1	gene_id "ENSSTUG00000050296"; transcript_id "mikado.13G1555.2"; ID "mikado.13G1555.2.CDS7";
13	Mikado_loci	CDS	64589333	64589413	.	-	1	gene_id "ENSSTUG00000050296"; transcript_id "mikado.13G1555.2"; ID "mikado.13G1555.2.CDS8";
13	Mikado_loci	CDS	64589534	64589613	.	-	0	gene_id "ENSSTUG00000050296"; transcript_id "mikado.13G1555.2"; ID "mikado.13G1555.2.CDS9";
13	Mikado_loci	CDS	64589727	64589822	.	-	0	gene_id "ENSSTUG00000050296"; transcript_id "mikado.13G1555.2"; ID "mikado.13G1555.2.CDS10";
13	Mikado_loci	CDS	64589967	64590102	.	-	1	gene_id "ENSSTUG00000050296"; transcript_id "mikado.13G1555.2"; ID "mikado.13G1555.2.CDS11";
13	Mikado_loci	CDS	64590256	64590329	.	-	0	gene_id "ENSSTUG00000050296"; transcript_id "mikado.13G1555.2"; ID "mikado.13G1555.2.CDS12";
13	Mikado_loci	CDS	64590439	64590552	.	-	0	gene_id "ENSSTUG00000050296"; transcript_id "mikado.13G1555.2"; ID "mikado.13G1555.2.CDS13";
13	Mikado_loci	CDS	64590701	64590852	.	-	2	gene_id "ENSSTUG00000050296"; transcript_id "mikado.13G1555.2"; ID "mikado.13G1555.2.CDS14";
13	Mikado_loci	CDS	64590973	64591115	.	-	1	gene_id "ENSSTUG00000050296"; transcript_id "mikado.13G1555.2"; ID "mikado.13G1555.2.CDS15";
13	Mikado_loci	CDS	64591356	64591495	.	-	0	gene_id "ENSSTUG00000050296"; transcript_id "mikado.13G1555.2"; ID "mikado.13G1555.2.CDS16";
13	Mikado_loci	CDS	64591615	64591839	.	-	0	gene_id "ENSSTUG00000050296"; transcript_id "mikado.13G1555.2"; ID "mikado.13G1555.2.CDS17";
13	Mikado_loci	CDS	64591921	64592058	.	-	0	gene_id "ENSSTUG00000050296"; transcript_id "mikado.13G1555.2"; ID "mikado.13G1555.2.CDS18";
13	Mikado_loci	CDS	64592217	64592353	.	-	2	gene_id "ENSSTUG00000050296"; transcript_id "mikado.13G1555.2"; ID "mikado.13G1555.2.CDS19";
13	Mikado_loci	CDS	64593943	64594069	.	-	0	gene_id "ENSSTUG00000050296"; transcript_id "mikado.13G1555.2"; ID "mikado.13G1555.2.CDS20";
13	Mikado_loci	CDS	64594248	64594318	.	-	2	gene_id "ENSSTUG00000050296"; transcript_id "mikado.13G1555.2"; ID "mikado.13G1555.2.CDS21";
13	Mikado_loci	CDS	64594529	64594664	.	-	0	gene_id "ENSSTUG00000050296"; transcript_id "mikado.13G1555.2"; ID "mikado.13G1555.2.CDS22";
13	Mikado_loci	CDS	64594801	64594957	.	-	1	gene_id "ENSSTUG00000050296"; transcript_id "mikado.13G1555.2"; ID "mikado.13G1555.2.CDS23";
13	Mikado_loci	CDS	64595076	64595224	.	-	0	gene_id "ENSSTUG00000050296"; transcript_id "mikado.13G1555.2"; ID "mikado.13G1555.2.CDS24";
13	Mikado_loci	CDS	64595363	64595484	.	-	2	gene_id "ENSSTUG00000050296"; transcript_id "mikado.13G1555.2"; ID "mikado.13G1555.2.CDS25";
13	Mikado_loci	CDS	64595825	64595933	.	-	0	gene_id "ENSSTUG00000050296"; transcript_id "mikado.13G1555.2"; ID "mikado.13G1555.2.CDS26";
13	Mikado_loci	CDS	64596900	64596973	.	-	2	gene_id "ENSSTUG00000050296"; transcript_id "mikado.13G1555.2"; ID "mikado.13G1555.2.CDS27";
13	Mikado_loci	CDS	64597090	64597172	.	-	1	gene_id "ENSSTUG00000050296"; transcript_id "mikado.13G1555.2"; ID "mikado.13G1555.2.CDS28";
13	Mikado_loci	CDS	64597304	64597406	.	-	2	gene_id "ENSSTUG00000050296"; transcript_id "mikado.13G1555.2"; ID "mikado.13G1555.2.CDS29";
13	Mikado_loci	CDS	64597514	64597541	.	-	0	gene_id "ENSSTUG00000050296"; transcript_id "mikado.13G1555.2"; ID "mikado.13G1555.2.CDS30";
13	Mikado_loci	five_prime_utr	64597542	64597775	.	-	.	gene_id "ENSSTUG00000050296"; transcript_id "mikado.13G1555.2"; ID "mikado.13G1555.2.five_prime_UTR1";
13	Mikado_loci	three_prime_utr	64584936	64585685	.	-	.	gene_id "ENSSTUG00000050296"; transcript_id "mikado.13G1555.2"; ID "mikado.13G1555.2.three_prime_UTR1";
13	Mikado_loci	transcript	65001690	65007751	19	-	.	gene_id "ENSSTUG00000035216"; transcript_id "mikado.13G1567.4"; ID "mikado.13G1567.4";
13	Mikado_loci	exon	65001690	65002284	.	-	.	gene_id "ENSSTUG00000035216"; transcript_id "mikado.13G1567.4"; ID "mikado.13G1567.4.exon1";
13	Mikado_loci	exon	65003212	65003319	.	-	.	gene_id "ENSSTUG00000035216"; transcript_id "mikado.13G1567.4"; ID "mikado.13G1567.4.exon2";
13	Mikado_loci	exon	65003484	65003574	.	-	.	gene_id "ENSSTUG00000035216"; transcript_id "mikado.13G1567.4"; ID "mikado.13G1567.4.exon3";
13	Mikado_loci	exon	65003975	65004056	.	-	.	gene_id "ENSSTUG00000035216"; transcript_id "mikado.13G1567.4"; ID "mikado.13G1567.4.exon4";
13	Mikado_loci	exon	65004166	65004217	.	-	.	gene_id "ENSSTUG00000035216"; transcript_id "mikado.13G1567.4"; ID "mikado.13G1567.4.exon5";
13	Mikado_loci	exon	65004352	65004416	.	-	.	gene_id "ENSSTUG00000035216"; transcript_id "mikado.13G1567.4"; ID "mikado.13G1567.4.exon6";
13	Mikado_loci	exon	65004507	65004608	.	-	.	gene_id "ENSSTUG00000035216"; transcript_id "mikado.13G1567.4"; ID "mikado.13G1567.4.exon7";
13	Mikado_loci	exon	65004807	65004872	.	-	.	gene_id "ENSSTUG00000035216"; transcript_id "mikado.13G1567.4"; ID "mikado.13G1567.4.exon8";
13	Mikado_loci	exon	65005012	65005103	.	-	.	gene_id "ENSSTUG00000035216"; transcript_id "mikado.13G1567.4"; ID "mikado.13G1567.4.exon9";
13	Mikado_loci	exon	65006074	65006177	.	-	.	gene_id "ENSSTUG00000035216"; transcript_id "mikado.13G1567.4"; ID "mikado.13G1567.4.exon10";
13	Mikado_loci	exon	65006625	65006925	.	-	.	gene_id "ENSSTUG00000035216"; transcript_id "mikado.13G1567.4"; ID "mikado.13G1567.4.exon11";
13	Mikado_loci	exon	65007083	65007751	.	-	.	gene_id "ENSSTUG00000035216"; transcript_id "mikado.13G1567.4"; ID "mikado.13G1567.4.exon12";
13	Mikado_loci	CDS	65002217	65002284	.	-	2	gene_id "ENSSTUG00000035216"; transcript_id "mikado.13G1567.4"; ID "mikado.13G1567.4.CDS1";
13	Mikado_loci	CDS	65003212	65003319	.	-	2	gene_id "ENSSTUG00000035216"; transcript_id "mikado.13G1567.4"; ID "mikado.13G1567.4.CDS2";
13	Mikado_loci	CDS	65003484	65003574	.	-	0	gene_id "ENSSTUG00000035216"; transcript_id "mikado.13G1567.4"; ID "mikado.13G1567.4.CDS3";
13	Mikado_loci	CDS	65003975	65004056	.	-	1	gene_id "ENSSTUG00000035216"; transcript_id "mikado.13G1567.4"; ID "mikado.13G1567.4.CDS4";
13	Mikado_loci	CDS	65004166	65004217	.	-	2	gene_id "ENSSTUG00000035216"; transcript_id "mikado.13G1567.4"; ID "mikado.13G1567.4.CDS5";
13	Mikado_loci	CDS	65004352	65004416	.	-	1	gene_id "ENSSTUG00000035216"; transcript_id "mikado.13G1567.4"; ID "mikado.13G1567.4.CDS6";
13	Mikado_loci	CDS	65004507	65004608	.	-	1	gene_id "ENSSTUG00000035216"; transcript_id "mikado.13G1567.4"; ID "mikado.13G1567.4.CDS7";
13	Mikado_loci	CDS	65004807	65004872	.	-	1	gene_id "ENSSTUG00000035216"; transcript_id "mikado.13G1567.4"; ID "mikado.13G1567.4.CDS8";
13	Mikado_loci	CDS	65005012	65005103	.	-	0	gene_id "ENSSTUG00000035216"; transcript_id "mikado.13G1567.4"; ID "mikado.13G1567.4.CDS9";
13	Mikado_loci	CDS	65006074	65006148	.	-	0	gene_id "ENSSTUG00000035216"; transcript_id "mikado.13G1567.4"; ID "mikado.13G1567.4.CDS10";
13	Mikado_loci	five_prime_utr	65006149	65006177	.	-	.	gene_id "ENSSTUG00000035216"; transcript_id "mikado.13G1567.4"; ID "mikado.13G1567.4.five_prime_UTR1";
13	Mikado_loci	five_prime_utr	65006625	65006925	.	-	.	gene_id "ENSSTUG00000035216"; transcript_id "mikado.13G1567.4"; ID "mikado.13G1567.4.five_prime_UTR2";
13	Mikado_loci	five_prime_utr	65007083	65007751	.	-	.	gene_id "ENSSTUG00000035216"; transcript_id "mikado.13G1567.4"; ID "mikado.13G1567.4.five_prime_UTR3";
13	Mikado_loci	three_prime_utr	65001690	65002216	.	-	.	gene_id "ENSSTUG00000035216"; transcript_id "mikado.13G1567.4"; ID "mikado.13G1567.4.three_prime_UTR1";
13	Mikado_loci	transcript	65003484	65006986	12	-	.	gene_id "ENSSTUG00000035216"; transcript_id "mikado.13G1567.5"; ID "mikado.13G1567.5";
13	Mikado_loci	exon	65003484	65004056	.	-	.	gene_id "ENSSTUG00000035216"; transcript_id "mikado.13G1567.5"; ID "mikado.13G1567.5.exon1";
13	Mikado_loci	exon	65004166	65004217	.	-	.	gene_id "ENSSTUG00000035216"; transcript_id "mikado.13G1567.5"; ID "mikado.13G1567.5.exon2";
13	Mikado_loci	exon	65004352	65004416	.	-	.	gene_id "ENSSTUG00000035216"; transcript_id "mikado.13G1567.5"; ID "mikado.13G1567.5.exon3";
13	Mikado_loci	exon	65004507	65004608	.	-	.	gene_id "ENSSTUG00000035216"; transcript_id "mikado.13G1567.5"; ID "mikado.13G1567.5.exon4";
13	Mikado_loci	exon	65004807	65004875	.	-	.	gene_id "ENSSTUG00000035216"; transcript_id "mikado.13G1567.5"; ID "mikado.13G1567.5.exon5";
13	Mikado_loci	exon	65005012	65005103	.	-	.	gene_id "ENSSTUG00000035216"; transcript_id "mikado.13G1567.5"; ID "mikado.13G1567.5.exon6";
13	Mikado_loci	exon	65006074	65006177	.	-	.	gene_id "ENSSTUG00000035216"; transcript_id "mikado.13G1567.5"; ID "mikado.13G1567.5.exon7";
13	Mikado_loci	exon	65006625	65006986	.	-	.	gene_id "ENSSTUG00000035216"; transcript_id "mikado.13G1567.5"; ID "mikado.13G1567.5.exon8";
13	Mikado_loci	CDS	65003549	65004056	.	-	1	gene_id "ENSSTUG00000035216"; transcript_id "mikado.13G1567.5"; ID "mikado.13G1567.5.CDS1";
13	Mikado_loci	CDS	65004166	65004217	.	-	2	gene_id "ENSSTUG00000035216"; transcript_id "mikado.13G1567.5"; ID "mikado.13G1567.5.CDS2";
13	Mikado_loci	CDS	65004352	65004416	.	-	1	gene_id "ENSSTUG00000035216"; transcript_id "mikado.13G1567.5"; ID "mikado.13G1567.5.CDS3";
13	Mikado_loci	CDS	65004507	65004608	.	-	1	gene_id "ENSSTUG00000035216"; transcript_id "mikado.13G1567.5"; ID "mikado.13G1567.5.CDS4";
13	Mikado_loci	CDS	65004807	65004875	.	-	1	gene_id "ENSSTUG00000035216"; transcript_id "mikado.13G1567.5"; ID "mikado.13G1567.5.CDS5";
13	Mikado_loci	CDS	65005012	65005103	.	-	0	gene_id "ENSSTUG00000035216"; transcript_id "mikado.13G1567.5"; ID "mikado.13G1567.5.CDS6";
13	Mikado_loci	CDS	65006074	65006148	.	-	0	gene_id "ENSSTUG00000035216"; transcript_id "mikado.13G1567.5"; ID "mikado.13G1567.5.CDS7";
13	Mikado_loci	five_prime_utr	65006149	65006177	.	-	.	gene_id "ENSSTUG00000035216"; transcript_id "mikado.13G1567.5"; ID "mikado.13G1567.5.five_prime_UTR1";
13	Mikado_loci	five_prime_utr	65006625	65006986	.	-	.	gene_id "ENSSTUG00000035216"; transcript_id "mikado.13G1567.5"; ID "mikado.13G1567.5.five_prime_UTR2";
13	Mikado_loci	three_prime_utr	65003484	65003548	.	-	.	gene_id "ENSSTUG00000035216"; transcript_id "mikado.13G1567.5"; ID "mikado.13G1567.5.three_prime_UTR1";
13	Mikado_loci	transcript	65222167	65266713	18	-	.	gene_id "ENSSTUG00000035647"; transcript_id "mikado.13G1569.3"; ID "mikado.13G1569.3";
13	Mikado_loci	exon	65222167	65224009	.	-	.	gene_id "ENSSTUG00000035647"; transcript_id "mikado.13G1569.3"; ID "mikado.13G1569.3.exon1";
13	Mikado_loci	exon	65224966	65225004	.	-	.	gene_id "ENSSTUG00000035647"; transcript_id "mikado.13G1569.3"; ID "mikado.13G1569.3.exon2";
13	Mikado_loci	exon	65229726	65229836	.	-	.	gene_id "ENSSTUG00000035647"; transcript_id "mikado.13G1569.3"; ID "mikado.13G1569.3.exon3";
13	Mikado_loci	exon	65231408	65231556	.	-	.	gene_id "ENSSTUG00000035647"; transcript_id "mikado.13G1569.3"; ID "mikado.13G1569.3.exon4";
13	Mikado_loci	exon	65233865	65233961	.	-	.	gene_id "ENSSTUG00000035647"; transcript_id "mikado.13G1569.3"; ID "mikado.13G1569.3.exon5";
13	Mikado_loci	exon	65234085	65234138	.	-	.	gene_id "ENSSTUG00000035647"; transcript_id "mikado.13G1569.3"; ID "mikado.13G1569.3.exon6";
13	Mikado_loci	exon	65234338	65234504	.	-	.	gene_id "ENSSTUG00000035647"; transcript_id "mikado.13G1569.3"; ID "mikado.13G1569.3.exon7";
13	Mikado_loci	exon	65235628	65236203	.	-	.	gene_id "ENSSTUG00000035647"; transcript_id "mikado.13G1569.3"; ID "mikado.13G1569.3.exon8";
13	Mikado_loci	exon	65245292	65246290	.	-	.	gene_id "ENSSTUG00000035647"; transcript_id "mikado.13G1569.3"; ID "mikado.13G1569.3.exon9";
13	Mikado_loci	exon	65247496	65247561	.	-	.	gene_id "ENSSTUG00000035647"; transcript_id "mikado.13G1569.3"; ID "mikado.13G1569.3.exon10";
13	Mikado_loci	exon	65247802	65247917	.	-	.	gene_id "ENSSTUG00000035647"; transcript_id "mikado.13G1569.3"; ID "mikado.13G1569.3.exon11";
13	Mikado_loci	exon	65248592	65248728	.	-	.	gene_id "ENSSTUG00000035647"; transcript_id "mikado.13G1569.3"; ID "mikado.13G1569.3.exon12";
13	Mikado_loci	exon	65248915	65249187	.	-	.	gene_id "ENSSTUG00000035647"; transcript_id "mikado.13G1569.3"; ID "mikado.13G1569.3.exon13";
13	Mikado_loci	exon	65251463	65251659	.	-	.	gene_id "ENSSTUG00000035647"; transcript_id "mikado.13G1569.3"; ID "mikado.13G1569.3.exon14";
13	Mikado_loci	exon	65251828	65251890	.	-	.	gene_id "ENSSTUG00000035647"; transcript_id "mikado.13G1569.3"; ID "mikado.13G1569.3.exon15";
13	Mikado_loci	exon	65253452	65253730	.	-	.	gene_id "ENSSTUG00000035647"; transcript_id "mikado.13G1569.3"; ID "mikado.13G1569.3.exon16";
13	Mikado_loci	exon	65255134	65255478	.	-	.	gene_id "ENSSTUG00000035647"; transcript_id "mikado.13G1569.3"; ID "mikado.13G1569.3.exon17";
13	Mikado_loci	exon	65256119	65256233	.	-	.	gene_id "ENSSTUG00000035647"; transcript_id "mikado.13G1569.3"; ID "mikado.13G1569.3.exon18";
13	Mikado_loci	exon	65256397	65256502	.	-	.	gene_id "ENSSTUG00000035647"; transcript_id "mikado.13G1569.3"; ID "mikado.13G1569.3.exon19";
13	Mikado_loci	exon	65256638	65256765	.	-	.	gene_id "ENSSTUG00000035647"; transcript_id "mikado.13G1569.3"; ID "mikado.13G1569.3.exon20";
13	Mikado_loci	exon	65258830	65258963	.	-	.	gene_id "ENSSTUG00000035647"; transcript_id "mikado.13G1569.3"; ID "mikado.13G1569.3.exon21";
13	Mikado_loci	exon	65261030	65261070	.	-	.	gene_id "ENSSTUG00000035647"; transcript_id "mikado.13G1569.3"; ID "mikado.13G1569.3.exon22";
13	Mikado_loci	exon	65266491	65266713	.	-	.	gene_id "ENSSTUG00000035647"; transcript_id "mikado.13G1569.3"; ID "mikado.13G1569.3.exon23";
13	Mikado_loci	CDS	65223878	65224009	.	-	0	gene_id "ENSSTUG00000035647"; transcript_id "mikado.13G1569.3"; ID "mikado.13G1569.3.CDS1";
13	Mikado_loci	CDS	65224966	65225004	.	-	0	gene_id "ENSSTUG00000035647"; transcript_id "mikado.13G1569.3"; ID "mikado.13G1569.3.CDS2";
13	Mikado_loci	CDS	65229726	65229836	.	-	0	gene_id "ENSSTUG00000035647"; transcript_id "mikado.13G1569.3"; ID "mikado.13G1569.3.CDS3";
13	Mikado_loci	CDS	65231408	65231556	.	-	2	gene_id "ENSSTUG00000035647"; transcript_id "mikado.13G1569.3"; ID "mikado.13G1569.3.CDS4";
13	Mikado_loci	CDS	65233865	65233961	.	-	0	gene_id "ENSSTUG00000035647"; transcript_id "mikado.13G1569.3"; ID "mikado.13G1569.3.CDS5";
13	Mikado_loci	CDS	65234085	65234138	.	-	0	gene_id "ENSSTUG00000035647"; transcript_id "mikado.13G1569.3"; ID "mikado.13G1569.3.CDS6";
13	Mikado_loci	CDS	65234338	65234504	.	-	2	gene_id "ENSSTUG00000035647"; transcript_id "mikado.13G1569.3"; ID "mikado.13G1569.3.CDS7";
13	Mikado_loci	CDS	65235628	65236203	.	-	2	gene_id "ENSSTUG00000035647"; transcript_id "mikado.13G1569.3"; ID "mikado.13G1569.3.CDS8";
13	Mikado_loci	CDS	65245292	65246290	.	-	2	gene_id "ENSSTUG00000035647"; transcript_id "mikado.13G1569.3"; ID "mikado.13G1569.3.CDS9";
13	Mikado_loci	CDS	65247496	65247561	.	-	2	gene_id "ENSSTUG00000035647"; transcript_id "mikado.13G1569.3"; ID "mikado.13G1569.3.CDS10";
13	Mikado_loci	CDS	65247802	65247917	.	-	1	gene_id "ENSSTUG00000035647"; transcript_id "mikado.13G1569.3"; ID "mikado.13G1569.3.CDS11";
13	Mikado_loci	CDS	65248592	65248728	.	-	0	gene_id "ENSSTUG00000035647"; transcript_id "mikado.13G1569.3"; ID "mikado.13G1569.3.CDS12";
13	Mikado_loci	CDS	65248915	65249187	.	-	0	gene_id "ENSSTUG00000035647"; transcript_id "mikado.13G1569.3"; ID "mikado.13G1569.3.CDS13";
13	Mikado_loci	CDS	65251463	65251659	.	-	2	gene_id "ENSSTUG00000035647"; transcript_id "mikado.13G1569.3"; ID "mikado.13G1569.3.CDS14";
13	Mikado_loci	CDS	65251828	65251890	.	-	2	gene_id "ENSSTUG00000035647"; transcript_id "mikado.13G1569.3"; ID "mikado.13G1569.3.CDS15";
13	Mikado_loci	CDS	65253452	65253730	.	-	2	gene_id "ENSSTUG00000035647"; transcript_id "mikado.13G1569.3"; ID "mikado.13G1569.3.CDS16";
13	Mikado_loci	CDS	65255134	65255478	.	-	2	gene_id "ENSSTUG00000035647"; transcript_id "mikado.13G1569.3"; ID "mikado.13G1569.3.CDS17";
13	Mikado_loci	CDS	65256119	65256233	.	-	0	gene_id "ENSSTUG00000035647"; transcript_id "mikado.13G1569.3"; ID "mikado.13G1569.3.CDS18";
13	Mikado_loci	CDS	65256397	65256502	.	-	1	gene_id "ENSSTUG00000035647"; transcript_id "mikado.13G1569.3"; ID "mikado.13G1569.3.CDS19";
13	Mikado_loci	CDS	65256638	65256765	.	-	0	gene_id "ENSSTUG00000035647"; transcript_id "mikado.13G1569.3"; ID "mikado.13G1569.3.CDS20";
13	Mikado_loci	CDS	65258830	65258963	.	-	2	gene_id "ENSSTUG00000035647"; transcript_id "mikado.13G1569.3"; ID "mikado.13G1569.3.CDS21";
13	Mikado_loci	CDS	65261030	65261070	.	-	1	gene_id "ENSSTUG00000035647"; transcript_id "mikado.13G1569.3"; ID "mikado.13G1569.3.CDS22";
13	Mikado_loci	CDS	65266491	65266525	.	-	0	gene_id "ENSSTUG00000035647"; transcript_id "mikado.13G1569.3"; ID "mikado.13G1569.3.CDS23";
13	Mikado_loci	five_prime_utr	65266526	65266713	.	-	.	gene_id "ENSSTUG00000035647"; transcript_id "mikado.13G1569.3"; ID "mikado.13G1569.3.five_prime_UTR1";
13	Mikado_loci	three_prime_utr	65222167	65223877	.	-	.	gene_id "ENSSTUG00000035647"; transcript_id "mikado.13G1569.3"; ID "mikado.13G1569.3.three_prime_UTR1";
13	Mikado_loci	transcript	65222167	65266713	17	-	.	gene_id "ENSSTUG00000035647"; transcript_id "mikado.13G1569.4"; ID "mikado.13G1569.4";
13	Mikado_loci	exon	65222167	65224009	.	-	.	gene_id "ENSSTUG00000035647"; transcript_id "mikado.13G1569.4"; ID "mikado.13G1569.4.exon1";
13	Mikado_loci	exon	65229726	65229836	.	-	.	gene_id "ENSSTUG00000035647"; transcript_id "mikado.13G1569.4"; ID "mikado.13G1569.4.exon2";
13	Mikado_loci	exon	65231408	65231556	.	-	.	gene_id "ENSSTUG00000035647"; transcript_id "mikado.13G1569.4"; ID "mikado.13G1569.4.exon3";
13	Mikado_loci	exon	65233865	65233961	.	-	.	gene_id "ENSSTUG00000035647"; transcript_id "mikado.13G1569.4"; ID "mikado.13G1569.4.exon4";
13	Mikado_loci	exon	65234085	65234138	.	-	.	gene_id "ENSSTUG00000035647"; transcript_id "mikado.13G1569.4"; ID "mikado.13G1569.4.exon5";
13	Mikado_loci	exon	65234338	65234504	.	-	.	gene_id "ENSSTUG00000035647"; transcript_id "mikado.13G1569.4"; ID "mikado.13G1569.4.exon6";
13	Mikado_loci	exon	65235628	65236203	.	-	.	gene_id "ENSSTUG00000035647"; transcript_id "mikado.13G1569.4"; ID "mikado.13G1569.4.exon7";
13	Mikado_loci	exon	65245292	65246290	.	-	.	gene_id "ENSSTUG00000035647"; transcript_id "mikado.13G1569.4"; ID "mikado.13G1569.4.exon8";
13	Mikado_loci	exon	65247496	65247561	.	-	.	gene_id "ENSSTUG00000035647"; transcript_id "mikado.13G1569.4"; ID "mikado.13G1569.4.exon9";
13	Mikado_loci	exon	65247802	65247917	.	-	.	gene_id "ENSSTUG00000035647"; transcript_id "mikado.13G1569.4"; ID "mikado.13G1569.4.exon10";
13	Mikado_loci	exon	65248592	65248728	.	-	.	gene_id "ENSSTUG00000035647"; transcript_id "mikado.13G1569.4"; ID "mikado.13G1569.4.exon11";
13	Mikado_loci	exon	65248915	65249187	.	-	.	gene_id "ENSSTUG00000035647"; transcript_id "mikado.13G1569.4"; ID "mikado.13G1569.4.exon12";
13	Mikado_loci	exon	65251463	65251659	.	-	.	gene_id "ENSSTUG00000035647"; transcript_id "mikado.13G1569.4"; ID "mikado.13G1569.4.exon13";
13	Mikado_loci	exon	65251828	65251890	.	-	.	gene_id "ENSSTUG00000035647"; transcript_id "mikado.13G1569.4"; ID "mikado.13G1569.4.exon14";
13	Mikado_loci	exon	65253452	65253730	.	-	.	gene_id "ENSSTUG00000035647"; transcript_id "mikado.13G1569.4"; ID "mikado.13G1569.4.exon15";
13	Mikado_loci	exon	65255134	65255478	.	-	.	gene_id "ENSSTUG00000035647"; transcript_id "mikado.13G1569.4"; ID "mikado.13G1569.4.exon16";
13	Mikado_loci	exon	65256119	65256233	.	-	.	gene_id "ENSSTUG00000035647"; transcript_id "mikado.13G1569.4"; ID "mikado.13G1569.4.exon17";
13	Mikado_loci	exon	65256397	65256502	.	-	.	gene_id "ENSSTUG00000035647"; transcript_id "mikado.13G1569.4"; ID "mikado.13G1569.4.exon18";
13	Mikado_loci	exon	65256638	65256765	.	-	.	gene_id "ENSSTUG00000035647"; transcript_id "mikado.13G1569.4"; ID "mikado.13G1569.4.exon19";
13	Mikado_loci	exon	65258830	65258963	.	-	.	gene_id "ENSSTUG00000035647"; transcript_id "mikado.13G1569.4"; ID "mikado.13G1569.4.exon20";
13	Mikado_loci	exon	65261030	65261070	.	-	.	gene_id "ENSSTUG00000035647"; transcript_id "mikado.13G1569.4"; ID "mikado.13G1569.4.exon21";
13	Mikado_loci	exon	65266491	65266713	.	-	.	gene_id "ENSSTUG00000035647"; transcript_id "mikado.13G1569.4"; ID "mikado.13G1569.4.exon22";
13	Mikado_loci	CDS	65223878	65224009	.	-	0	gene_id "ENSSTUG00000035647"; transcript_id "mikado.13G1569.4"; ID "mikado.13G1569.4.CDS1";
13	Mikado_loci	CDS	65229726	65229836	.	-	0	gene_id "ENSSTUG00000035647"; transcript_id "mikado.13G1569.4"; ID "mikado.13G1569.4.CDS2";
13	Mikado_loci	CDS	65231408	65231556	.	-	2	gene_id "ENSSTUG00000035647"; transcript_id "mikado.13G1569.4"; ID "mikado.13G1569.4.CDS3";
13	Mikado_loci	CDS	65233865	65233961	.	-	0	gene_id "ENSSTUG00000035647"; transcript_id "mikado.13G1569.4"; ID "mikado.13G1569.4.CDS4";
13	Mikado_loci	CDS	65234085	65234138	.	-	0	gene_id "ENSSTUG00000035647"; transcript_id "mikado.13G1569.4"; ID "mikado.13G1569.4.CDS5";
13	Mikado_loci	CDS	65234338	65234504	.	-	2	gene_id "ENSSTUG00000035647"; transcript_id "mikado.13G1569.4"; ID "mikado.13G1569.4.CDS6";
13	Mikado_loci	CDS	65235628	65236203	.	-	2	gene_id "ENSSTUG00000035647"; transcript_id "mikado.13G1569.4"; ID "mikado.13G1569.4.CDS7";
13	Mikado_loci	CDS	65245292	65246290	.	-	2	gene_id "ENSSTUG00000035647"; transcript_id "mikado.13G1569.4"; ID "mikado.13G1569.4.CDS8";
13	Mikado_loci	CDS	65247496	65247561	.	-	2	gene_id "ENSSTUG00000035647"; transcript_id "mikado.13G1569.4"; ID "mikado.13G1569.4.CDS9";
13	Mikado_loci	CDS	65247802	65247917	.	-	1	gene_id "ENSSTUG00000035647"; transcript_id "mikado.13G1569.4"; ID "mikado.13G1569.4.CDS10";
13	Mikado_loci	CDS	65248592	65248728	.	-	0	gene_id "ENSSTUG00000035647"; transcript_id "mikado.13G1569.4"; ID "mikado.13G1569.4.CDS11";
13	Mikado_loci	CDS	65248915	65249187	.	-	0	gene_id "ENSSTUG00000035647"; transcript_id "mikado.13G1569.4"; ID "mikado.13G1569.4.CDS12";
13	Mikado_loci	CDS	65251463	65251659	.	-	2	gene_id "ENSSTUG00000035647"; transcript_id "mikado.13G1569.4"; ID "mikado.13G1569.4.CDS13";
13	Mikado_loci	CDS	65251828	65251890	.	-	2	gene_id "ENSSTUG00000035647"; transcript_id "mikado.13G1569.4"; ID "mikado.13G1569.4.CDS14";
13	Mikado_loci	CDS	65253452	65253730	.	-	2	gene_id "ENSSTUG00000035647"; transcript_id "mikado.13G1569.4"; ID "mikado.13G1569.4.CDS15";
13	Mikado_loci	CDS	65255134	65255478	.	-	2	gene_id "ENSSTUG00000035647"; transcript_id "mikado.13G1569.4"; ID "mikado.13G1569.4.CDS16";
13	Mikado_loci	CDS	65256119	65256233	.	-	0	gene_id "ENSSTUG00000035647"; transcript_id "mikado.13G1569.4"; ID "mikado.13G1569.4.CDS17";
13	Mikado_loci	CDS	65256397	65256502	.	-	1	gene_id "ENSSTUG00000035647"; transcript_id "mikado.13G1569.4"; ID "mikado.13G1569.4.CDS18";
13	Mikado_loci	CDS	65256638	65256765	.	-	0	gene_id "ENSSTUG00000035647"; transcript_id "mikado.13G1569.4"; ID "mikado.13G1569.4.CDS19";
13	Mikado_loci	CDS	65258830	65258963	.	-	2	gene_id "ENSSTUG00000035647"; transcript_id "mikado.13G1569.4"; ID "mikado.13G1569.4.CDS20";
13	Mikado_loci	CDS	65261030	65261070	.	-	1	gene_id "ENSSTUG00000035647"; transcript_id "mikado.13G1569.4"; ID "mikado.13G1569.4.CDS21";
13	Mikado_loci	CDS	65266491	65266525	.	-	0	gene_id "ENSSTUG00000035647"; transcript_id "mikado.13G1569.4"; ID "mikado.13G1569.4.CDS22";
13	Mikado_loci	five_prime_utr	65266526	65266713	.	-	.	gene_id "ENSSTUG00000035647"; transcript_id "mikado.13G1569.4"; ID "mikado.13G1569.4.five_prime_UTR1";
13	Mikado_loci	three_prime_utr	65222167	65223877	.	-	.	gene_id "ENSSTUG00000035647"; transcript_id "mikado.13G1569.4"; ID "mikado.13G1569.4.three_prime_UTR1";
13	Mikado_loci	transcript	65275501	65294863	17	-	.	gene_id "ENSSTUG00000035911"; transcript_id "mikado.13G1570.2"; ID "mikado.13G1570.2";
13	Mikado_loci	exon	65275501	65278045	.	-	.	gene_id "ENSSTUG00000035911"; transcript_id "mikado.13G1570.2"; ID "mikado.13G1570.2.exon1";
13	Mikado_loci	exon	65279996	65280040	.	-	.	gene_id "ENSSTUG00000035911"; transcript_id "mikado.13G1570.2"; ID "mikado.13G1570.2.exon2";
13	Mikado_loci	exon	65280839	65280957	.	-	.	gene_id "ENSSTUG00000035911"; transcript_id "mikado.13G1570.2"; ID "mikado.13G1570.2.exon3";
13	Mikado_loci	exon	65281276	65281449	.	-	.	gene_id "ENSSTUG00000035911"; transcript_id "mikado.13G1570.2"; ID "mikado.13G1570.2.exon4";
13	Mikado_loci	exon	65281713	65281839	.	-	.	gene_id "ENSSTUG00000035911"; transcript_id "mikado.13G1570.2"; ID "mikado.13G1570.2.exon5";
13	Mikado_loci	exon	65283316	65283467	.	-	.	gene_id "ENSSTUG00000035911"; transcript_id "mikado.13G1570.2"; ID "mikado.13G1570.2.exon6";
13	Mikado_loci	exon	65289945	65290192	.	-	.	gene_id "ENSSTUG00000035911"; transcript_id "mikado.13G1570.2"; ID "mikado.13G1570.2.exon7";
13	Mikado_loci	exon	65290578	65290848	.	-	.	gene_id "ENSSTUG00000035911"; transcript_id "mikado.13G1570.2"; ID "mikado.13G1570.2.exon8";
13	Mikado_loci	exon	65291193	65291392	.	-	.	gene_id "ENSSTUG00000035911"; transcript_id "mikado.13G1570.2"; ID "mikado.13G1570.2.exon9";
13	Mikado_loci	exon	65294056	65294863	.	-	.	gene_id "ENSSTUG00000035911"; transcript_id "mikado.13G1570.2"; ID "mikado.13G1570.2.exon10";
13	Mikado_loci	CDS	65278025	65278045	.	-	0	gene_id "ENSSTUG00000035911"; transcript_id "mikado.13G1570.2"; ID "mikado.13G1570.2.CDS1";
13	Mikado_loci	CDS	65279996	65280040	.	-	0	gene_id "ENSSTUG00000035911"; transcript_id "mikado.13G1570.2"; ID "mikado.13G1570.2.CDS2";
13	Mikado_loci	CDS	65280839	65280957	.	-	2	gene_id "ENSSTUG00000035911"; transcript_id "mikado.13G1570.2"; ID "mikado.13G1570.2.CDS3";
13	Mikado_loci	CDS	65281276	65281449	.	-	2	gene_id "ENSSTUG00000035911"; transcript_id "mikado.13G1570.2"; ID "mikado.13G1570.2.CDS4";
13	Mikado_loci	CDS	65281713	65281839	.	-	0	gene_id "ENSSTUG00000035911"; transcript_id "mikado.13G1570.2"; ID "mikado.13G1570.2.CDS5";
13	Mikado_loci	CDS	65283316	65283467	.	-	2	gene_id "ENSSTUG00000035911"; transcript_id "mikado.13G1570.2"; ID "mikado.13G1570.2.CDS6";
13	Mikado_loci	CDS	65289945	65290192	.	-	1	gene_id "ENSSTUG00000035911"; transcript_id "mikado.13G1570.2"; ID "mikado.13G1570.2.CDS7";
13	Mikado_loci	CDS	65290578	65290848	.	-	2	gene_id "ENSSTUG00000035911"; transcript_id "mikado.13G1570.2"; ID "mikado.13G1570.2.CDS8";
13	Mikado_loci	CDS	65291193	65291392	.	-	1	gene_id "ENSSTUG00000035911"; transcript_id "mikado.13G1570.2"; ID "mikado.13G1570.2.CDS9";
13	Mikado_loci	CDS	65294056	65294426	.	-	0	gene_id "ENSSTUG00000035911"; transcript_id "mikado.13G1570.2"; ID "mikado.13G1570.2.CDS10";
13	Mikado_loci	five_prime_utr	65294427	65294863	.	-	.	gene_id "ENSSTUG00000035911"; transcript_id "mikado.13G1570.2"; ID "mikado.13G1570.2.five_prime_UTR1";
13	Mikado_loci	three_prime_utr	65275501	65278024	.	-	.	gene_id "ENSSTUG00000035911"; transcript_id "mikado.13G1570.2"; ID "mikado.13G1570.2.three_prime_UTR1";
13	Mikado_loci	transcript	65275501	65294863	18	-	.	gene_id "ENSSTUG00000035911"; transcript_id "mikado.13G1570.3"; ID "mikado.13G1570.3";
13	Mikado_loci	exon	65275501	65276532	.	-	.	gene_id "ENSSTUG00000035911"; transcript_id "mikado.13G1570.3"; ID "mikado.13G1570.3.exon1";
13	Mikado_loci	exon	65276614	65278045	.	-	.	gene_id "ENSSTUG00000035911"; transcript_id "mikado.13G1570.3"; ID "mikado.13G1570.3.exon2";
13	Mikado_loci	exon	65279996	65280040	.	-	.	gene_id "ENSSTUG00000035911"; transcript_id "mikado.13G1570.3"; ID "mikado.13G1570.3.exon3";
13	Mikado_loci	exon	65280839	65280957	.	-	.	gene_id "ENSSTUG00000035911"; transcript_id "mikado.13G1570.3"; ID "mikado.13G1570.3.exon4";
13	Mikado_loci	exon	65281276	65281449	.	-	.	gene_id "ENSSTUG00000035911"; transcript_id "mikado.13G1570.3"; ID "mikado.13G1570.3.exon5";
13	Mikado_loci	exon	65281713	65281839	.	-	.	gene_id "ENSSTUG00000035911"; transcript_id "mikado.13G1570.3"; ID "mikado.13G1570.3.exon6";
13	Mikado_loci	exon	65283316	65283467	.	-	.	gene_id "ENSSTUG00000035911"; transcript_id "mikado.13G1570.3"; ID "mikado.13G1570.3.exon7";
13	Mikado_loci	exon	65289945	65290192	.	-	.	gene_id "ENSSTUG00000035911"; transcript_id "mikado.13G1570.3"; ID "mikado.13G1570.3.exon8";
13	Mikado_loci	exon	65290578	65290848	.	-	.	gene_id "ENSSTUG00000035911"; transcript_id "mikado.13G1570.3"; ID "mikado.13G1570.3.exon9";
13	Mikado_loci	exon	65291193	65291392	.	-	.	gene_id "ENSSTUG00000035911"; transcript_id "mikado.13G1570.3"; ID "mikado.13G1570.3.exon10";
13	Mikado_loci	exon	65294056	65294863	.	-	.	gene_id "ENSSTUG00000035911"; transcript_id "mikado.13G1570.3"; ID "mikado.13G1570.3.exon11";
13	Mikado_loci	CDS	65278025	65278045	.	-	0	gene_id "ENSSTUG00000035911"; transcript_id "mikado.13G1570.3"; ID "mikado.13G1570.3.CDS1";
13	Mikado_loci	CDS	65279996	65280040	.	-	0	gene_id "ENSSTUG00000035911"; transcript_id "mikado.13G1570.3"; ID "mikado.13G1570.3.CDS2";
13	Mikado_loci	CDS	65280839	65280957	.	-	2	gene_id "ENSSTUG00000035911"; transcript_id "mikado.13G1570.3"; ID "mikado.13G1570.3.CDS3";
13	Mikado_loci	CDS	65281276	65281449	.	-	2	gene_id "ENSSTUG00000035911"; transcript_id "mikado.13G1570.3"; ID "mikado.13G1570.3.CDS4";
13	Mikado_loci	CDS	65281713	65281839	.	-	0	gene_id "ENSSTUG00000035911"; transcript_id "mikado.13G1570.3"; ID "mikado.13G1570.3.CDS5";
13	Mikado_loci	CDS	65283316	65283467	.	-	2	gene_id "ENSSTUG00000035911"; transcript_id "mikado.13G1570.3"; ID "mikado.13G1570.3.CDS6";
13	Mikado_loci	CDS	65289945	65290192	.	-	1	gene_id "ENSSTUG00000035911"; transcript_id "mikado.13G1570.3"; ID "mikado.13G1570.3.CDS7";
13	Mikado_loci	CDS	65290578	65290848	.	-	2	gene_id "ENSSTUG00000035911"; transcript_id "mikado.13G1570.3"; ID "mikado.13G1570.3.CDS8";
13	Mikado_loci	CDS	65291193	65291392	.	-	1	gene_id "ENSSTUG00000035911"; transcript_id "mikado.13G1570.3"; ID "mikado.13G1570.3.CDS9";
13	Mikado_loci	CDS	65294056	65294426	.	-	0	gene_id "ENSSTUG00000035911"; transcript_id "mikado.13G1570.3"; ID "mikado.13G1570.3.CDS10";
13	Mikado_loci	five_prime_utr	65294427	65294863	.	-	.	gene_id "ENSSTUG00000035911"; transcript_id "mikado.13G1570.3"; ID "mikado.13G1570.3.five_prime_UTR1";
13	Mikado_loci	three_prime_utr	65275501	65276532	.	-	.	gene_id "ENSSTUG00000035911"; transcript_id "mikado.13G1570.3"; ID "mikado.13G1570.3.three_prime_UTR1";
13	Mikado_loci	three_prime_utr	65276614	65278024	.	-	.	gene_id "ENSSTUG00000035911"; transcript_id "mikado.13G1570.3"; ID "mikado.13G1570.3.three_prime_UTR2";
13	Mikado_loci	transcript	65275501	65294863	17	-	.	gene_id "ENSSTUG00000035911"; transcript_id "mikado.13G1570.4"; ID "mikado.13G1570.4";
13	Mikado_loci	exon	65275501	65278045	.	-	.	gene_id "ENSSTUG00000035911"; transcript_id "mikado.13G1570.4"; ID "mikado.13G1570.4.exon1";
13	Mikado_loci	exon	65279996	65280040	.	-	.	gene_id "ENSSTUG00000035911"; transcript_id "mikado.13G1570.4"; ID "mikado.13G1570.4.exon2";
13	Mikado_loci	exon	65280839	65280957	.	-	.	gene_id "ENSSTUG00000035911"; transcript_id "mikado.13G1570.4"; ID "mikado.13G1570.4.exon3";
13	Mikado_loci	exon	65281258	65281449	.	-	.	gene_id "ENSSTUG00000035911"; transcript_id "mikado.13G1570.4"; ID "mikado.13G1570.4.exon4";
13	Mikado_loci	exon	65281713	65281839	.	-	.	gene_id "ENSSTUG00000035911"; transcript_id "mikado.13G1570.4"; ID "mikado.13G1570.4.exon5";
13	Mikado_loci	exon	65283316	65283467	.	-	.	gene_id "ENSSTUG00000035911"; transcript_id "mikado.13G1570.4"; ID "mikado.13G1570.4.exon6";
13	Mikado_loci	exon	65289945	65290192	.	-	.	gene_id "ENSSTUG00000035911"; transcript_id "mikado.13G1570.4"; ID "mikado.13G1570.4.exon7";
13	Mikado_loci	exon	65290578	65290848	.	-	.	gene_id "ENSSTUG00000035911"; transcript_id "mikado.13G1570.4"; ID "mikado.13G1570.4.exon8";
13	Mikado_loci	exon	65291193	65291392	.	-	.	gene_id "ENSSTUG00000035911"; transcript_id "mikado.13G1570.4"; ID "mikado.13G1570.4.exon9";
13	Mikado_loci	exon	65294056	65294863	.	-	.	gene_id "ENSSTUG00000035911"; transcript_id "mikado.13G1570.4"; ID "mikado.13G1570.4.exon10";
13	Mikado_loci	CDS	65278025	65278045	.	-	0	gene_id "ENSSTUG00000035911"; transcript_id "mikado.13G1570.4"; ID "mikado.13G1570.4.CDS1";
13	Mikado_loci	CDS	65279996	65280040	.	-	0	gene_id "ENSSTUG00000035911"; transcript_id "mikado.13G1570.4"; ID "mikado.13G1570.4.CDS2";
13	Mikado_loci	CDS	65280839	65280957	.	-	2	gene_id "ENSSTUG00000035911"; transcript_id "mikado.13G1570.4"; ID "mikado.13G1570.4.CDS3";
13	Mikado_loci	CDS	65281258	65281449	.	-	2	gene_id "ENSSTUG00000035911"; transcript_id "mikado.13G1570.4"; ID "mikado.13G1570.4.CDS4";
13	Mikado_loci	CDS	65281713	65281839	.	-	0	gene_id "ENSSTUG00000035911"; transcript_id "mikado.13G1570.4"; ID "mikado.13G1570.4.CDS5";
13	Mikado_loci	CDS	65283316	65283467	.	-	2	gene_id "ENSSTUG00000035911"; transcript_id "mikado.13G1570.4"; ID "mikado.13G1570.4.CDS6";
13	Mikado_loci	CDS	65289945	65290192	.	-	1	gene_id "ENSSTUG00000035911"; transcript_id "mikado.13G1570.4"; ID "mikado.13G1570.4.CDS7";
13	Mikado_loci	CDS	65290578	65290848	.	-	2	gene_id "ENSSTUG00000035911"; transcript_id "mikado.13G1570.4"; ID "mikado.13G1570.4.CDS8";
13	Mikado_loci	CDS	65291193	65291392	.	-	1	gene_id "ENSSTUG00000035911"; transcript_id "mikado.13G1570.4"; ID "mikado.13G1570.4.CDS9";
13	Mikado_loci	CDS	65294056	65294426	.	-	0	gene_id "ENSSTUG00000035911"; transcript_id "mikado.13G1570.4"; ID "mikado.13G1570.4.CDS10";
13	Mikado_loci	five_prime_utr	65294427	65294863	.	-	.	gene_id "ENSSTUG00000035911"; transcript_id "mikado.13G1570.4"; ID "mikado.13G1570.4.five_prime_UTR1";
13	Mikado_loci	three_prime_utr	65275501	65278024	.	-	.	gene_id "ENSSTUG00000035911"; transcript_id "mikado.13G1570.4"; ID "mikado.13G1570.4.three_prime_UTR1";
13	Mikado_loci	transcript	65275501	65294863	17	-	.	gene_id "ENSSTUG00000035911"; transcript_id "mikado.13G1570.5"; ID "mikado.13G1570.5";
13	Mikado_loci	exon	65275501	65278045	.	-	.	gene_id "ENSSTUG00000035911"; transcript_id "mikado.13G1570.5"; ID "mikado.13G1570.5.exon1";
13	Mikado_loci	exon	65279996	65280040	.	-	.	gene_id "ENSSTUG00000035911"; transcript_id "mikado.13G1570.5"; ID "mikado.13G1570.5.exon2";
13	Mikado_loci	exon	65280839	65280957	.	-	.	gene_id "ENSSTUG00000035911"; transcript_id "mikado.13G1570.5"; ID "mikado.13G1570.5.exon3";
13	Mikado_loci	exon	65281258	65281449	.	-	.	gene_id "ENSSTUG00000035911"; transcript_id "mikado.13G1570.5"; ID "mikado.13G1570.5.exon4";
13	Mikado_loci	exon	65281713	65281839	.	-	.	gene_id "ENSSTUG00000035911"; transcript_id "mikado.13G1570.5"; ID "mikado.13G1570.5.exon5";
13	Mikado_loci	exon	65283316	65283467	.	-	.	gene_id "ENSSTUG00000035911"; transcript_id "mikado.13G1570.5"; ID "mikado.13G1570.5.exon6";
13	Mikado_loci	exon	65289957	65290192	.	-	.	gene_id "ENSSTUG00000035911"; transcript_id "mikado.13G1570.5"; ID "mikado.13G1570.5.exon7";
13	Mikado_loci	exon	65290578	65290848	.	-	.	gene_id "ENSSTUG00000035911"; transcript_id "mikado.13G1570.5"; ID "mikado.13G1570.5.exon8";
13	Mikado_loci	exon	65291193	65291392	.	-	.	gene_id "ENSSTUG00000035911"; transcript_id "mikado.13G1570.5"; ID "mikado.13G1570.5.exon9";
13	Mikado_loci	exon	65294056	65294863	.	-	.	gene_id "ENSSTUG00000035911"; transcript_id "mikado.13G1570.5"; ID "mikado.13G1570.5.exon10";
13	Mikado_loci	CDS	65278025	65278045	.	-	0	gene_id "ENSSTUG00000035911"; transcript_id "mikado.13G1570.5"; ID "mikado.13G1570.5.CDS1";
13	Mikado_loci	CDS	65279996	65280040	.	-	0	gene_id "ENSSTUG00000035911"; transcript_id "mikado.13G1570.5"; ID "mikado.13G1570.5.CDS2";
13	Mikado_loci	CDS	65280839	65280957	.	-	2	gene_id "ENSSTUG00000035911"; transcript_id "mikado.13G1570.5"; ID "mikado.13G1570.5.CDS3";
13	Mikado_loci	CDS	65281258	65281449	.	-	2	gene_id "ENSSTUG00000035911"; transcript_id "mikado.13G1570.5"; ID "mikado.13G1570.5.CDS4";
13	Mikado_loci	CDS	65281713	65281839	.	-	0	gene_id "ENSSTUG00000035911"; transcript_id "mikado.13G1570.5"; ID "mikado.13G1570.5.CDS5";
13	Mikado_loci	CDS	65283316	65283467	.	-	2	gene_id "ENSSTUG00000035911"; transcript_id "mikado.13G1570.5"; ID "mikado.13G1570.5.CDS6";
13	Mikado_loci	CDS	65289957	65290192	.	-	1	gene_id "ENSSTUG00000035911"; transcript_id "mikado.13G1570.5"; ID "mikado.13G1570.5.CDS7";
13	Mikado_loci	CDS	65290578	65290848	.	-	2	gene_id "ENSSTUG00000035911"; transcript_id "mikado.13G1570.5"; ID "mikado.13G1570.5.CDS8";
13	Mikado_loci	CDS	65291193	65291392	.	-	1	gene_id "ENSSTUG00000035911"; transcript_id "mikado.13G1570.5"; ID "mikado.13G1570.5.CDS9";
13	Mikado_loci	CDS	65294056	65294426	.	-	0	gene_id "ENSSTUG00000035911"; transcript_id "mikado.13G1570.5"; ID "mikado.13G1570.5.CDS10";
13	Mikado_loci	five_prime_utr	65294427	65294863	.	-	.	gene_id "ENSSTUG00000035911"; transcript_id "mikado.13G1570.5"; ID "mikado.13G1570.5.five_prime_UTR1";
13	Mikado_loci	three_prime_utr	65275501	65278024	.	-	.	gene_id "ENSSTUG00000035911"; transcript_id "mikado.13G1570.5"; ID "mikado.13G1570.5.three_prime_UTR1";
13	Mikado_loci	transcript	65413750	65436290	11	-	.	gene_id "ENSSTUG00000036117"; transcript_id "mikado.13G1575.2"; ID "mikado.13G1575.2";
13	Mikado_loci	exon	65413750	65415726	.	-	.	gene_id "ENSSTUG00000036117"; transcript_id "mikado.13G1575.2"; ID "mikado.13G1575.2.exon1";
13	Mikado_loci	exon	65416188	65416322	.	-	.	gene_id "ENSSTUG00000036117"; transcript_id "mikado.13G1575.2"; ID "mikado.13G1575.2.exon2";
13	Mikado_loci	exon	65417670	65417771	.	-	.	gene_id "ENSSTUG00000036117"; transcript_id "mikado.13G1575.2"; ID "mikado.13G1575.2.exon3";
13	Mikado_loci	exon	65418057	65418184	.	-	.	gene_id "ENSSTUG00000036117"; transcript_id "mikado.13G1575.2"; ID "mikado.13G1575.2.exon4";
13	Mikado_loci	exon	65418918	65419053	.	-	.	gene_id "ENSSTUG00000036117"; transcript_id "mikado.13G1575.2"; ID "mikado.13G1575.2.exon5";
13	Mikado_loci	exon	65419940	65420050	.	-	.	gene_id "ENSSTUG00000036117"; transcript_id "mikado.13G1575.2"; ID "mikado.13G1575.2.exon6";
13	Mikado_loci	exon	65421068	65421154	.	-	.	gene_id "ENSSTUG00000036117"; transcript_id "mikado.13G1575.2"; ID "mikado.13G1575.2.exon7";
13	Mikado_loci	exon	65421383	65421563	.	-	.	gene_id "ENSSTUG00000036117"; transcript_id "mikado.13G1575.2"; ID "mikado.13G1575.2.exon8";
13	Mikado_loci	exon	65421755	65421876	.	-	.	gene_id "ENSSTUG00000036117"; transcript_id "mikado.13G1575.2"; ID "mikado.13G1575.2.exon9";
13	Mikado_loci	exon	65422111	65422266	.	-	.	gene_id "ENSSTUG00000036117"; transcript_id "mikado.13G1575.2"; ID "mikado.13G1575.2.exon10";
13	Mikado_loci	exon	65422623	65422744	.	-	.	gene_id "ENSSTUG00000036117"; transcript_id "mikado.13G1575.2"; ID "mikado.13G1575.2.exon11";
13	Mikado_loci	exon	65423020	65423199	.	-	.	gene_id "ENSSTUG00000036117"; transcript_id "mikado.13G1575.2"; ID "mikado.13G1575.2.exon12";
13	Mikado_loci	exon	65425059	65425158	.	-	.	gene_id "ENSSTUG00000036117"; transcript_id "mikado.13G1575.2"; ID "mikado.13G1575.2.exon13";
13	Mikado_loci	exon	65425745	65425951	.	-	.	gene_id "ENSSTUG00000036117"; transcript_id "mikado.13G1575.2"; ID "mikado.13G1575.2.exon14";
13	Mikado_loci	exon	65426102	65426259	.	-	.	gene_id "ENSSTUG00000036117"; transcript_id "mikado.13G1575.2"; ID "mikado.13G1575.2.exon15";
13	Mikado_loci	exon	65429347	65429653	.	-	.	gene_id "ENSSTUG00000036117"; transcript_id "mikado.13G1575.2"; ID "mikado.13G1575.2.exon16";
13	Mikado_loci	exon	65430592	65430791	.	-	.	gene_id "ENSSTUG00000036117"; transcript_id "mikado.13G1575.2"; ID "mikado.13G1575.2.exon17";
13	Mikado_loci	exon	65431033	65431132	.	-	.	gene_id "ENSSTUG00000036117"; transcript_id "mikado.13G1575.2"; ID "mikado.13G1575.2.exon18";
13	Mikado_loci	exon	65431455	65431645	.	-	.	gene_id "ENSSTUG00000036117"; transcript_id "mikado.13G1575.2"; ID "mikado.13G1575.2.exon19";
13	Mikado_loci	exon	65431979	65432202	.	-	.	gene_id "ENSSTUG00000036117"; transcript_id "mikado.13G1575.2"; ID "mikado.13G1575.2.exon20";
13	Mikado_loci	exon	65432336	65432454	.	-	.	gene_id "ENSSTUG00000036117"; transcript_id "mikado.13G1575.2"; ID "mikado.13G1575.2.exon21";
13	Mikado_loci	exon	65432570	65432772	.	-	.	gene_id "ENSSTUG00000036117"; transcript_id "mikado.13G1575.2"; ID "mikado.13G1575.2.exon22";
13	Mikado_loci	exon	65432989	65433180	.	-	.	gene_id "ENSSTUG00000036117"; transcript_id "mikado.13G1575.2"; ID "mikado.13G1575.2.exon23";
13	Mikado_loci	exon	65435641	65436290	.	-	.	gene_id "ENSSTUG00000036117"; transcript_id "mikado.13G1575.2"; ID "mikado.13G1575.2.exon24";
13	Mikado_loci	CDS	65415538	65415726	.	-	0	gene_id "ENSSTUG00000036117"; transcript_id "mikado.13G1575.2"; ID "mikado.13G1575.2.CDS1";
13	Mikado_loci	CDS	65416188	65416322	.	-	0	gene_id "ENSSTUG00000036117"; transcript_id "mikado.13G1575.2"; ID "mikado.13G1575.2.CDS2";
13	Mikado_loci	CDS	65417670	65417771	.	-	0	gene_id "ENSSTUG00000036117"; transcript_id "mikado.13G1575.2"; ID "mikado.13G1575.2.CDS3";
13	Mikado_loci	CDS	65418057	65418184	.	-	2	gene_id "ENSSTUG00000036117"; transcript_id "mikado.13G1575.2"; ID "mikado.13G1575.2.CDS4";
13	Mikado_loci	CDS	65418918	65419053	.	-	0	gene_id "ENSSTUG00000036117"; transcript_id "mikado.13G1575.2"; ID "mikado.13G1575.2.CDS5";
13	Mikado_loci	CDS	65419940	65420050	.	-	0	gene_id "ENSSTUG00000036117"; transcript_id "mikado.13G1575.2"; ID "mikado.13G1575.2.CDS6";
13	Mikado_loci	CDS	65421068	65421154	.	-	0	gene_id "ENSSTUG00000036117"; transcript_id "mikado.13G1575.2"; ID "mikado.13G1575.2.CDS7";
13	Mikado_loci	CDS	65421383	65421563	.	-	1	gene_id "ENSSTUG00000036117"; transcript_id "mikado.13G1575.2"; ID "mikado.13G1575.2.CDS8";
13	Mikado_loci	CDS	65421755	65421876	.	-	0	gene_id "ENSSTUG00000036117"; transcript_id "mikado.13G1575.2"; ID "mikado.13G1575.2.CDS9";
13	Mikado_loci	CDS	65422111	65422266	.	-	0	gene_id "ENSSTUG00000036117"; transcript_id "mikado.13G1575.2"; ID "mikado.13G1575.2.CDS10";
13	Mikado_loci	CDS	65422623	65422744	.	-	2	gene_id "ENSSTUG00000036117"; transcript_id "mikado.13G1575.2"; ID "mikado.13G1575.2.CDS11";
13	Mikado_loci	CDS	65423020	65423199	.	-	2	gene_id "ENSSTUG00000036117"; transcript_id "mikado.13G1575.2"; ID "mikado.13G1575.2.CDS12";
13	Mikado_loci	CDS	65425059	65425158	.	-	0	gene_id "ENSSTUG00000036117"; transcript_id "mikado.13G1575.2"; ID "mikado.13G1575.2.CDS13";
13	Mikado_loci	CDS	65425745	65425951	.	-	0	gene_id "ENSSTUG00000036117"; transcript_id "mikado.13G1575.2"; ID "mikado.13G1575.2.CDS14";
13	Mikado_loci	CDS	65426102	65426259	.	-	2	gene_id "ENSSTUG00000036117"; transcript_id "mikado.13G1575.2"; ID "mikado.13G1575.2.CDS15";
13	Mikado_loci	CDS	65429347	65429653	.	-	0	gene_id "ENSSTUG00000036117"; transcript_id "mikado.13G1575.2"; ID "mikado.13G1575.2.CDS16";
13	Mikado_loci	CDS	65430592	65430791	.	-	2	gene_id "ENSSTUG00000036117"; transcript_id "mikado.13G1575.2"; ID "mikado.13G1575.2.CDS17";
13	Mikado_loci	CDS	65431033	65431132	.	-	0	gene_id "ENSSTUG00000036117"; transcript_id "mikado.13G1575.2"; ID "mikado.13G1575.2.CDS18";
13	Mikado_loci	CDS	65431455	65431645	.	-	2	gene_id "ENSSTUG00000036117"; transcript_id "mikado.13G1575.2"; ID "mikado.13G1575.2.CDS19";
13	Mikado_loci	CDS	65431979	65432202	.	-	1	gene_id "ENSSTUG00000036117"; transcript_id "mikado.13G1575.2"; ID "mikado.13G1575.2.CDS20";
13	Mikado_loci	CDS	65432336	65432454	.	-	0	gene_id "ENSSTUG00000036117"; transcript_id "mikado.13G1575.2"; ID "mikado.13G1575.2.CDS21";
13	Mikado_loci	CDS	65432570	65432772	.	-	2	gene_id "ENSSTUG00000036117"; transcript_id "mikado.13G1575.2"; ID "mikado.13G1575.2.CDS22";
13	Mikado_loci	CDS	65432989	65433180	.	-	2	gene_id "ENSSTUG00000036117"; transcript_id "mikado.13G1575.2"; ID "mikado.13G1575.2.CDS23";
13	Mikado_loci	CDS	65435641	65436022	.	-	0	gene_id "ENSSTUG00000036117"; transcript_id "mikado.13G1575.2"; ID "mikado.13G1575.2.CDS24";
13	Mikado_loci	five_prime_utr	65436023	65436290	.	-	.	gene_id "ENSSTUG00000036117"; transcript_id "mikado.13G1575.2"; ID "mikado.13G1575.2.five_prime_UTR1";
13	Mikado_loci	three_prime_utr	65413750	65415537	.	-	.	gene_id "ENSSTUG00000036117"; transcript_id "mikado.13G1575.2"; ID "mikado.13G1575.2.three_prime_UTR1";
13	Mikado_loci	transcript	65460758	65522248	19	-	.	gene_id "ENSSTUG00000036870"; transcript_id "mikado.13G1578.3"; ID "mikado.13G1578.3";
13	Mikado_loci	exon	65460758	65461247	.	-	.	gene_id "ENSSTUG00000036870"; transcript_id "mikado.13G1578.3"; ID "mikado.13G1578.3.exon1";
13	Mikado_loci	exon	65465649	65465950	.	-	.	gene_id "ENSSTUG00000036870"; transcript_id "mikado.13G1578.3"; ID "mikado.13G1578.3.exon2";
13	Mikado_loci	exon	65466473	65466652	.	-	.	gene_id "ENSSTUG00000036870"; transcript_id "mikado.13G1578.3"; ID "mikado.13G1578.3.exon3";
13	Mikado_loci	exon	65467520	65467626	.	-	.	gene_id "ENSSTUG00000036870"; transcript_id "mikado.13G1578.3"; ID "mikado.13G1578.3.exon4";
13	Mikado_loci	exon	65467949	65468049	.	-	.	gene_id "ENSSTUG00000036870"; transcript_id "mikado.13G1578.3"; ID "mikado.13G1578.3.exon5";
13	Mikado_loci	exon	65470006	65470139	.	-	.	gene_id "ENSSTUG00000036870"; transcript_id "mikado.13G1578.3"; ID "mikado.13G1578.3.exon6";
13	Mikado_loci	exon	65473162	65473279	.	-	.	gene_id "ENSSTUG00000036870"; transcript_id "mikado.13G1578.3"; ID "mikado.13G1578.3.exon7";
13	Mikado_loci	exon	65521732	65522248	.	-	.	gene_id "ENSSTUG00000036870"; transcript_id "mikado.13G1578.3"; ID "mikado.13G1578.3.exon8";
13	Mikado_loci	CDS	65461065	65461247	.	-	0	gene_id "ENSSTUG00000036870"; transcript_id "mikado.13G1578.3"; ID "mikado.13G1578.3.CDS1";
13	Mikado_loci	CDS	65465649	65465950	.	-	2	gene_id "ENSSTUG00000036870"; transcript_id "mikado.13G1578.3"; ID "mikado.13G1578.3.CDS2";
13	Mikado_loci	CDS	65466473	65466652	.	-	2	gene_id "ENSSTUG00000036870"; transcript_id "mikado.13G1578.3"; ID "mikado.13G1578.3.CDS3";
13	Mikado_loci	CDS	65467520	65467626	.	-	1	gene_id "ENSSTUG00000036870"; transcript_id "mikado.13G1578.3"; ID "mikado.13G1578.3.CDS4";
13	Mikado_loci	CDS	65467949	65468049	.	-	0	gene_id "ENSSTUG00000036870"; transcript_id "mikado.13G1578.3"; ID "mikado.13G1578.3.CDS5";
13	Mikado_loci	CDS	65470006	65470139	.	-	2	gene_id "ENSSTUG00000036870"; transcript_id "mikado.13G1578.3"; ID "mikado.13G1578.3.CDS6";
13	Mikado_loci	CDS	65473162	65473279	.	-	0	gene_id "ENSSTUG00000036870"; transcript_id "mikado.13G1578.3"; ID "mikado.13G1578.3.CDS7";
13	Mikado_loci	CDS	65521732	65522040	.	-	0	gene_id "ENSSTUG00000036870"; transcript_id "mikado.13G1578.3"; ID "mikado.13G1578.3.CDS8";
13	Mikado_loci	five_prime_utr	65522041	65522248	.	-	.	gene_id "ENSSTUG00000036870"; transcript_id "mikado.13G1578.3"; ID "mikado.13G1578.3.five_prime_UTR1";
13	Mikado_loci	three_prime_utr	65460758	65461064	.	-	.	gene_id "ENSSTUG00000036870"; transcript_id "mikado.13G1578.3"; ID "mikado.13G1578.3.three_prime_UTR1";
13	Mikado_loci	transcript	67585025	67635769	18	+	.	gene_id "ENSSTUG00000046504"; transcript_id "mikado.13G1606.4"; ID "mikado.13G1606.4";
13	Mikado_loci	exon	67585025	67585493	.	+	.	gene_id "ENSSTUG00000046504"; transcript_id "mikado.13G1606.4"; ID "mikado.13G1606.4.exon1";
13	Mikado_loci	exon	67604660	67604986	.	+	.	gene_id "ENSSTUG00000046504"; transcript_id "mikado.13G1606.4"; ID "mikado.13G1606.4.exon2";
13	Mikado_loci	exon	67612243	67612400	.	+	.	gene_id "ENSSTUG00000046504"; transcript_id "mikado.13G1606.4"; ID "mikado.13G1606.4.exon3";
13	Mikado_loci	exon	67612801	67612921	.	+	.	gene_id "ENSSTUG00000046504"; transcript_id "mikado.13G1606.4"; ID "mikado.13G1606.4.exon4";
13	Mikado_loci	exon	67613045	67613183	.	+	.	gene_id "ENSSTUG00000046504"; transcript_id "mikado.13G1606.4"; ID "mikado.13G1606.4.exon5";
13	Mikado_loci	exon	67617732	67617859	.	+	.	gene_id "ENSSTUG00000046504"; transcript_id "mikado.13G1606.4"; ID "mikado.13G1606.4.exon6";
13	Mikado_loci	exon	67619769	67619893	.	+	.	gene_id "ENSSTUG00000046504"; transcript_id "mikado.13G1606.4"; ID "mikado.13G1606.4.exon7";
13	Mikado_loci	exon	67621120	67621291	.	+	.	gene_id "ENSSTUG00000046504"; transcript_id "mikado.13G1606.4"; ID "mikado.13G1606.4.exon8";
13	Mikado_loci	exon	67621515	67621720	.	+	.	gene_id "ENSSTUG00000046504"; transcript_id "mikado.13G1606.4"; ID "mikado.13G1606.4.exon9";
13	Mikado_loci	exon	67623180	67623261	.	+	.	gene_id "ENSSTUG00000046504"; transcript_id "mikado.13G1606.4"; ID "mikado.13G1606.4.exon10";
13	Mikado_loci	exon	67623525	67623699	.	+	.	gene_id "ENSSTUG00000046504"; transcript_id "mikado.13G1606.4"; ID "mikado.13G1606.4.exon11";
13	Mikado_loci	exon	67626233	67626399	.	+	.	gene_id "ENSSTUG00000046504"; transcript_id "mikado.13G1606.4"; ID "mikado.13G1606.4.exon12";
13	Mikado_loci	exon	67627584	67627705	.	+	.	gene_id "ENSSTUG00000046504"; transcript_id "mikado.13G1606.4"; ID "mikado.13G1606.4.exon13";
13	Mikado_loci	exon	67627840	67628056	.	+	.	gene_id "ENSSTUG00000046504"; transcript_id "mikado.13G1606.4"; ID "mikado.13G1606.4.exon14";
13	Mikado_loci	exon	67628323	67628441	.	+	.	gene_id "ENSSTUG00000046504"; transcript_id "mikado.13G1606.4"; ID "mikado.13G1606.4.exon15";
13	Mikado_loci	exon	67629128	67629311	.	+	.	gene_id "ENSSTUG00000046504"; transcript_id "mikado.13G1606.4"; ID "mikado.13G1606.4.exon16";
13	Mikado_loci	exon	67629587	67629805	.	+	.	gene_id "ENSSTUG00000046504"; transcript_id "mikado.13G1606.4"; ID "mikado.13G1606.4.exon17";
13	Mikado_loci	exon	67630134	67630176	.	+	.	gene_id "ENSSTUG00000046504"; transcript_id "mikado.13G1606.4"; ID "mikado.13G1606.4.exon18";
13	Mikado_loci	exon	67630433	67630575	.	+	.	gene_id "ENSSTUG00000046504"; transcript_id "mikado.13G1606.4"; ID "mikado.13G1606.4.exon19";
13	Mikado_loci	exon	67630800	67631342	.	+	.	gene_id "ENSSTUG00000046504"; transcript_id "mikado.13G1606.4"; ID "mikado.13G1606.4.exon20";
13	Mikado_loci	exon	67631562	67631700	.	+	.	gene_id "ENSSTUG00000046504"; transcript_id "mikado.13G1606.4"; ID "mikado.13G1606.4.exon21";
13	Mikado_loci	exon	67632597	67632991	.	+	.	gene_id "ENSSTUG00000046504"; transcript_id "mikado.13G1606.4"; ID "mikado.13G1606.4.exon22";
13	Mikado_loci	exon	67633384	67633500	.	+	.	gene_id "ENSSTUG00000046504"; transcript_id "mikado.13G1606.4"; ID "mikado.13G1606.4.exon23";
13	Mikado_loci	exon	67633913	67634092	.	+	.	gene_id "ENSSTUG00000046504"; transcript_id "mikado.13G1606.4"; ID "mikado.13G1606.4.exon24";
13	Mikado_loci	exon	67634399	67634538	.	+	.	gene_id "ENSSTUG00000046504"; transcript_id "mikado.13G1606.4"; ID "mikado.13G1606.4.exon25";
13	Mikado_loci	exon	67635076	67635769	.	+	.	gene_id "ENSSTUG00000046504"; transcript_id "mikado.13G1606.4"; ID "mikado.13G1606.4.exon26";
13	Mikado_loci	CDS	67612876	67612921	.	+	0	gene_id "ENSSTUG00000046504"; transcript_id "mikado.13G1606.4"; ID "mikado.13G1606.4.CDS1";
13	Mikado_loci	CDS	67613045	67613183	.	+	2	gene_id "ENSSTUG00000046504"; transcript_id "mikado.13G1606.4"; ID "mikado.13G1606.4.CDS2";
13	Mikado_loci	CDS	67617732	67617859	.	+	1	gene_id "ENSSTUG00000046504"; transcript_id "mikado.13G1606.4"; ID "mikado.13G1606.4.CDS3";
13	Mikado_loci	CDS	67619769	67619893	.	+	2	gene_id "ENSSTUG00000046504"; transcript_id "mikado.13G1606.4"; ID "mikado.13G1606.4.CDS4";
13	Mikado_loci	CDS	67621120	67621291	.	+	0	gene_id "ENSSTUG00000046504"; transcript_id "mikado.13G1606.4"; ID "mikado.13G1606.4.CDS5";
13	Mikado_loci	CDS	67621515	67621720	.	+	2	gene_id "ENSSTUG00000046504"; transcript_id "mikado.13G1606.4"; ID "mikado.13G1606.4.CDS6";
13	Mikado_loci	CDS	67623180	67623261	.	+	0	gene_id "ENSSTUG00000046504"; transcript_id "mikado.13G1606.4"; ID "mikado.13G1606.4.CDS7";
13	Mikado_loci	CDS	67623525	67623699	.	+	2	gene_id "ENSSTUG00000046504"; transcript_id "mikado.13G1606.4"; ID "mikado.13G1606.4.CDS8";
13	Mikado_loci	CDS	67626233	67626399	.	+	1	gene_id "ENSSTUG00000046504"; transcript_id "mikado.13G1606.4"; ID "mikado.13G1606.4.CDS9";
13	Mikado_loci	CDS	67627584	67627705	.	+	2	gene_id "ENSSTUG00000046504"; transcript_id "mikado.13G1606.4"; ID "mikado.13G1606.4.CDS10";
13	Mikado_loci	CDS	67627840	67628056	.	+	0	gene_id "ENSSTUG00000046504"; transcript_id "mikado.13G1606.4"; ID "mikado.13G1606.4.CDS11";
13	Mikado_loci	CDS	67628323	67628441	.	+	2	gene_id "ENSSTUG00000046504"; transcript_id "mikado.13G1606.4"; ID "mikado.13G1606.4.CDS12";
13	Mikado_loci	CDS	67629128	67629311	.	+	0	gene_id "ENSSTUG00000046504"; transcript_id "mikado.13G1606.4"; ID "mikado.13G1606.4.CDS13";
13	Mikado_loci	CDS	67629587	67629805	.	+	2	gene_id "ENSSTUG00000046504"; transcript_id "mikado.13G1606.4"; ID "mikado.13G1606.4.CDS14";
13	Mikado_loci	CDS	67630134	67630176	.	+	2	gene_id "ENSSTUG00000046504"; transcript_id "mikado.13G1606.4"; ID "mikado.13G1606.4.CDS15";
13	Mikado_loci	CDS	67630433	67630575	.	+	1	gene_id "ENSSTUG00000046504"; transcript_id "mikado.13G1606.4"; ID "mikado.13G1606.4.CDS16";
13	Mikado_loci	CDS	67630800	67631342	.	+	2	gene_id "ENSSTUG00000046504"; transcript_id "mikado.13G1606.4"; ID "mikado.13G1606.4.CDS17";
13	Mikado_loci	CDS	67631562	67631700	.	+	2	gene_id "ENSSTUG00000046504"; transcript_id "mikado.13G1606.4"; ID "mikado.13G1606.4.CDS18";
13	Mikado_loci	CDS	67632597	67632991	.	+	1	gene_id "ENSSTUG00000046504"; transcript_id "mikado.13G1606.4"; ID "mikado.13G1606.4.CDS19";
13	Mikado_loci	CDS	67633384	67633500	.	+	2	gene_id "ENSSTUG00000046504"; transcript_id "mikado.13G1606.4"; ID "mikado.13G1606.4.CDS20";
13	Mikado_loci	CDS	67633913	67634092	.	+	2	gene_id "ENSSTUG00000046504"; transcript_id "mikado.13G1606.4"; ID "mikado.13G1606.4.CDS21";
13	Mikado_loci	CDS	67634399	67634538	.	+	2	gene_id "ENSSTUG00000046504"; transcript_id "mikado.13G1606.4"; ID "mikado.13G1606.4.CDS22";
13	Mikado_loci	CDS	67635076	67635087	.	+	0	gene_id "ENSSTUG00000046504"; transcript_id "mikado.13G1606.4"; ID "mikado.13G1606.4.CDS23";
13	Mikado_loci	five_prime_utr	67585025	67585493	.	+	.	gene_id "ENSSTUG00000046504"; transcript_id "mikado.13G1606.4"; ID "mikado.13G1606.4.five_prime_UTR1";
13	Mikado_loci	five_prime_utr	67604660	67604986	.	+	.	gene_id "ENSSTUG00000046504"; transcript_id "mikado.13G1606.4"; ID "mikado.13G1606.4.five_prime_UTR2";
13	Mikado_loci	five_prime_utr	67612243	67612400	.	+	.	gene_id "ENSSTUG00000046504"; transcript_id "mikado.13G1606.4"; ID "mikado.13G1606.4.five_prime_UTR3";
13	Mikado_loci	five_prime_utr	67612801	67612875	.	+	.	gene_id "ENSSTUG00000046504"; transcript_id "mikado.13G1606.4"; ID "mikado.13G1606.4.five_prime_UTR4";
13	Mikado_loci	three_prime_utr	67635088	67635769	.	+	.	gene_id "ENSSTUG00000046504"; transcript_id "mikado.13G1606.4"; ID "mikado.13G1606.4.three_prime_UTR1";
13	Mikado_loci	transcript	67970339	67980274	19	+	.	gene_id "ENSSTUG00000047772"; transcript_id "mikado.13G1615.2"; ID "mikado.13G1615.2";
13	Mikado_loci	exon	67970339	67970412	.	+	.	gene_id "ENSSTUG00000047772"; transcript_id "mikado.13G1615.2"; ID "mikado.13G1615.2.exon1";
13	Mikado_loci	exon	67974578	67974821	.	+	.	gene_id "ENSSTUG00000047772"; transcript_id "mikado.13G1615.2"; ID "mikado.13G1615.2.exon2";
13	Mikado_loci	exon	67975104	67975330	.	+	.	gene_id "ENSSTUG00000047772"; transcript_id "mikado.13G1615.2"; ID "mikado.13G1615.2.exon3";
13	Mikado_loci	exon	67975437	67975548	.	+	.	gene_id "ENSSTUG00000047772"; transcript_id "mikado.13G1615.2"; ID "mikado.13G1615.2.exon4";
13	Mikado_loci	exon	67976530	67976682	.	+	.	gene_id "ENSSTUG00000047772"; transcript_id "mikado.13G1615.2"; ID "mikado.13G1615.2.exon5";
13	Mikado_loci	exon	67976796	67976870	.	+	.	gene_id "ENSSTUG00000047772"; transcript_id "mikado.13G1615.2"; ID "mikado.13G1615.2.exon6";
13	Mikado_loci	exon	67978128	67978248	.	+	.	gene_id "ENSSTUG00000047772"; transcript_id "mikado.13G1615.2"; ID "mikado.13G1615.2.exon7";
13	Mikado_loci	exon	67978365	67978503	.	+	.	gene_id "ENSSTUG00000047772"; transcript_id "mikado.13G1615.2"; ID "mikado.13G1615.2.exon8";
13	Mikado_loci	exon	67978667	67978791	.	+	.	gene_id "ENSSTUG00000047772"; transcript_id "mikado.13G1615.2"; ID "mikado.13G1615.2.exon9";
13	Mikado_loci	exon	67978893	67980274	.	+	.	gene_id "ENSSTUG00000047772"; transcript_id "mikado.13G1615.2"; ID "mikado.13G1615.2.exon10";
13	Mikado_loci	CDS	67974671	67974821	.	+	0	gene_id "ENSSTUG00000047772"; transcript_id "mikado.13G1615.2"; ID "mikado.13G1615.2.CDS1";
13	Mikado_loci	CDS	67975104	67975330	.	+	2	gene_id "ENSSTUG00000047772"; transcript_id "mikado.13G1615.2"; ID "mikado.13G1615.2.CDS2";
13	Mikado_loci	CDS	67975437	67975548	.	+	0	gene_id "ENSSTUG00000047772"; transcript_id "mikado.13G1615.2"; ID "mikado.13G1615.2.CDS3";
13	Mikado_loci	CDS	67976530	67976682	.	+	2	gene_id "ENSSTUG00000047772"; transcript_id "mikado.13G1615.2"; ID "mikado.13G1615.2.CDS4";
13	Mikado_loci	CDS	67976796	67976870	.	+	2	gene_id "ENSSTUG00000047772"; transcript_id "mikado.13G1615.2"; ID "mikado.13G1615.2.CDS5";
13	Mikado_loci	CDS	67978128	67978248	.	+	2	gene_id "ENSSTUG00000047772"; transcript_id "mikado.13G1615.2"; ID "mikado.13G1615.2.CDS6";
13	Mikado_loci	CDS	67978365	67978503	.	+	1	gene_id "ENSSTUG00000047772"; transcript_id "mikado.13G1615.2"; ID "mikado.13G1615.2.CDS7";
13	Mikado_loci	CDS	67978667	67978791	.	+	0	gene_id "ENSSTUG00000047772"; transcript_id "mikado.13G1615.2"; ID "mikado.13G1615.2.CDS8";
13	Mikado_loci	CDS	67978893	67979307	.	+	1	gene_id "ENSSTUG00000047772"; transcript_id "mikado.13G1615.2"; ID "mikado.13G1615.2.CDS9";
13	Mikado_loci	five_prime_utr	67970339	67970412	.	+	.	gene_id "ENSSTUG00000047772"; transcript_id "mikado.13G1615.2"; ID "mikado.13G1615.2.five_prime_UTR1";
13	Mikado_loci	five_prime_utr	67974578	67974670	.	+	.	gene_id "ENSSTUG00000047772"; transcript_id "mikado.13G1615.2"; ID "mikado.13G1615.2.five_prime_UTR2";
13	Mikado_loci	three_prime_utr	67979308	67980274	.	+	.	gene_id "ENSSTUG00000047772"; transcript_id "mikado.13G1615.2"; ID "mikado.13G1615.2.three_prime_UTR1";
13	Mikado_loci	transcript	67970339	67982359	17	+	.	gene_id "ENSSTUG00000047772"; transcript_id "mikado.13G1615.3"; ID "mikado.13G1615.3";
13	Mikado_loci	exon	67970339	67970416	.	+	.	gene_id "ENSSTUG00000047772"; transcript_id "mikado.13G1615.3"; ID "mikado.13G1615.3.exon1";
13	Mikado_loci	exon	67974661	67974821	.	+	.	gene_id "ENSSTUG00000047772"; transcript_id "mikado.13G1615.3"; ID "mikado.13G1615.3.exon2";
13	Mikado_loci	exon	67975104	67975330	.	+	.	gene_id "ENSSTUG00000047772"; transcript_id "mikado.13G1615.3"; ID "mikado.13G1615.3.exon3";
13	Mikado_loci	exon	67975437	67975548	.	+	.	gene_id "ENSSTUG00000047772"; transcript_id "mikado.13G1615.3"; ID "mikado.13G1615.3.exon4";
13	Mikado_loci	exon	67976530	67976682	.	+	.	gene_id "ENSSTUG00000047772"; transcript_id "mikado.13G1615.3"; ID "mikado.13G1615.3.exon5";
13	Mikado_loci	exon	67976796	67976870	.	+	.	gene_id "ENSSTUG00000047772"; transcript_id "mikado.13G1615.3"; ID "mikado.13G1615.3.exon6";
13	Mikado_loci	exon	67978128	67978248	.	+	.	gene_id "ENSSTUG00000047772"; transcript_id "mikado.13G1615.3"; ID "mikado.13G1615.3.exon7";
13	Mikado_loci	exon	67978365	67978503	.	+	.	gene_id "ENSSTUG00000047772"; transcript_id "mikado.13G1615.3"; ID "mikado.13G1615.3.exon8";
13	Mikado_loci	exon	67978667	67978791	.	+	.	gene_id "ENSSTUG00000047772"; transcript_id "mikado.13G1615.3"; ID "mikado.13G1615.3.exon9";
13	Mikado_loci	exon	67978893	67982359	.	+	.	gene_id "ENSSTUG00000047772"; transcript_id "mikado.13G1615.3"; ID "mikado.13G1615.3.exon10";
13	Mikado_loci	CDS	67974671	67974821	.	+	0	gene_id "ENSSTUG00000047772"; transcript_id "mikado.13G1615.3"; ID "mikado.13G1615.3.CDS1";
13	Mikado_loci	CDS	67975104	67975330	.	+	2	gene_id "ENSSTUG00000047772"; transcript_id "mikado.13G1615.3"; ID "mikado.13G1615.3.CDS2";
13	Mikado_loci	CDS	67975437	67975548	.	+	0	gene_id "ENSSTUG00000047772"; transcript_id "mikado.13G1615.3"; ID "mikado.13G1615.3.CDS3";
13	Mikado_loci	CDS	67976530	67976682	.	+	2	gene_id "ENSSTUG00000047772"; transcript_id "mikado.13G1615.3"; ID "mikado.13G1615.3.CDS4";
13	Mikado_loci	CDS	67976796	67976870	.	+	2	gene_id "ENSSTUG00000047772"; transcript_id "mikado.13G1615.3"; ID "mikado.13G1615.3.CDS5";
13	Mikado_loci	CDS	67978128	67978248	.	+	2	gene_id "ENSSTUG00000047772"; transcript_id "mikado.13G1615.3"; ID "mikado.13G1615.3.CDS6";
13	Mikado_loci	CDS	67978365	67978503	.	+	1	gene_id "ENSSTUG00000047772"; transcript_id "mikado.13G1615.3"; ID "mikado.13G1615.3.CDS7";
13	Mikado_loci	CDS	67978667	67978791	.	+	0	gene_id "ENSSTUG00000047772"; transcript_id "mikado.13G1615.3"; ID "mikado.13G1615.3.CDS8";
13	Mikado_loci	CDS	67978893	67979307	.	+	1	gene_id "ENSSTUG00000047772"; transcript_id "mikado.13G1615.3"; ID "mikado.13G1615.3.CDS9";
13	Mikado_loci	five_prime_utr	67970339	67970416	.	+	.	gene_id "ENSSTUG00000047772"; transcript_id "mikado.13G1615.3"; ID "mikado.13G1615.3.five_prime_UTR1";
13	Mikado_loci	five_prime_utr	67974661	67974670	.	+	.	gene_id "ENSSTUG00000047772"; transcript_id "mikado.13G1615.3"; ID "mikado.13G1615.3.five_prime_UTR2";
13	Mikado_loci	three_prime_utr	67979308	67982359	.	+	.	gene_id "ENSSTUG00000047772"; transcript_id "mikado.13G1615.3"; ID "mikado.13G1615.3.three_prime_UTR1";
13	Mikado_loci	transcript	68138263	68183957	19	+	.	gene_id "ENSSTUG00000048910"; transcript_id "mikado.13G1617.2"; ID "mikado.13G1617.2";
13	Mikado_loci	exon	68138263	68138350	.	+	.	gene_id "ENSSTUG00000048910"; transcript_id "mikado.13G1617.2"; ID "mikado.13G1617.2.exon1";
13	Mikado_loci	exon	68138695	68138823	.	+	.	gene_id "ENSSTUG00000048910"; transcript_id "mikado.13G1617.2"; ID "mikado.13G1617.2.exon2";
13	Mikado_loci	exon	68138909	68139030	.	+	.	gene_id "ENSSTUG00000048910"; transcript_id "mikado.13G1617.2"; ID "mikado.13G1617.2.exon3";
13	Mikado_loci	exon	68139906	68140051	.	+	.	gene_id "ENSSTUG00000048910"; transcript_id "mikado.13G1617.2"; ID "mikado.13G1617.2.exon4";
13	Mikado_loci	exon	68149505	68149669	.	+	.	gene_id "ENSSTUG00000048910"; transcript_id "mikado.13G1617.2"; ID "mikado.13G1617.2.exon5";
13	Mikado_loci	exon	68150121	68150286	.	+	.	gene_id "ENSSTUG00000048910"; transcript_id "mikado.13G1617.2"; ID "mikado.13G1617.2.exon6";
13	Mikado_loci	exon	68150690	68150928	.	+	.	gene_id "ENSSTUG00000048910"; transcript_id "mikado.13G1617.2"; ID "mikado.13G1617.2.exon7";
13	Mikado_loci	exon	68151142	68151311	.	+	.	gene_id "ENSSTUG00000048910"; transcript_id "mikado.13G1617.2"; ID "mikado.13G1617.2.exon8";
13	Mikado_loci	exon	68151485	68151660	.	+	.	gene_id "ENSSTUG00000048910"; transcript_id "mikado.13G1617.2"; ID "mikado.13G1617.2.exon9";
13	Mikado_loci	exon	68151790	68152161	.	+	.	gene_id "ENSSTUG00000048910"; transcript_id "mikado.13G1617.2"; ID "mikado.13G1617.2.exon10";
13	Mikado_loci	exon	68152306	68152503	.	+	.	gene_id "ENSSTUG00000048910"; transcript_id "mikado.13G1617.2"; ID "mikado.13G1617.2.exon11";
13	Mikado_loci	exon	68155523	68155624	.	+	.	gene_id "ENSSTUG00000048910"; transcript_id "mikado.13G1617.2"; ID "mikado.13G1617.2.exon12";
13	Mikado_loci	exon	68155732	68155957	.	+	.	gene_id "ENSSTUG00000048910"; transcript_id "mikado.13G1617.2"; ID "mikado.13G1617.2.exon13";
13	Mikado_loci	exon	68156040	68156171	.	+	.	gene_id "ENSSTUG00000048910"; transcript_id "mikado.13G1617.2"; ID "mikado.13G1617.2.exon14";
13	Mikado_loci	exon	68156261	68156386	.	+	.	gene_id "ENSSTUG00000048910"; transcript_id "mikado.13G1617.2"; ID "mikado.13G1617.2.exon15";
13	Mikado_loci	exon	68156494	68156583	.	+	.	gene_id "ENSSTUG00000048910"; transcript_id "mikado.13G1617.2"; ID "mikado.13G1617.2.exon16";
13	Mikado_loci	exon	68156724	68156919	.	+	.	gene_id "ENSSTUG00000048910"; transcript_id "mikado.13G1617.2"; ID "mikado.13G1617.2.exon17";
13	Mikado_loci	exon	68157168	68157361	.	+	.	gene_id "ENSSTUG00000048910"; transcript_id "mikado.13G1617.2"; ID "mikado.13G1617.2.exon18";
13	Mikado_loci	exon	68157508	68157590	.	+	.	gene_id "ENSSTUG00000048910"; transcript_id "mikado.13G1617.2"; ID "mikado.13G1617.2.exon19";
13	Mikado_loci	exon	68157680	68157835	.	+	.	gene_id "ENSSTUG00000048910"; transcript_id "mikado.13G1617.2"; ID "mikado.13G1617.2.exon20";
13	Mikado_loci	exon	68157934	68158009	.	+	.	gene_id "ENSSTUG00000048910"; transcript_id "mikado.13G1617.2"; ID "mikado.13G1617.2.exon21";
13	Mikado_loci	exon	68158131	68158261	.	+	.	gene_id "ENSSTUG00000048910"; transcript_id "mikado.13G1617.2"; ID "mikado.13G1617.2.exon22";
13	Mikado_loci	exon	68158389	68158506	.	+	.	gene_id "ENSSTUG00000048910"; transcript_id "mikado.13G1617.2"; ID "mikado.13G1617.2.exon23";
13	Mikado_loci	exon	68158595	68158765	.	+	.	gene_id "ENSSTUG00000048910"; transcript_id "mikado.13G1617.2"; ID "mikado.13G1617.2.exon24";
13	Mikado_loci	exon	68159534	68159697	.	+	.	gene_id "ENSSTUG00000048910"; transcript_id "mikado.13G1617.2"; ID "mikado.13G1617.2.exon25";
13	Mikado_loci	exon	68160077	68160320	.	+	.	gene_id "ENSSTUG00000048910"; transcript_id "mikado.13G1617.2"; ID "mikado.13G1617.2.exon26";
13	Mikado_loci	exon	68163284	68163402	.	+	.	gene_id "ENSSTUG00000048910"; transcript_id "mikado.13G1617.2"; ID "mikado.13G1617.2.exon27";
13	Mikado_loci	exon	68163500	68163626	.	+	.	gene_id "ENSSTUG00000048910"; transcript_id "mikado.13G1617.2"; ID "mikado.13G1617.2.exon28";
13	Mikado_loci	exon	68163799	68163998	.	+	.	gene_id "ENSSTUG00000048910"; transcript_id "mikado.13G1617.2"; ID "mikado.13G1617.2.exon29";
13	Mikado_loci	exon	68164134	68164308	.	+	.	gene_id "ENSSTUG00000048910"; transcript_id "mikado.13G1617.2"; ID "mikado.13G1617.2.exon30";
13	Mikado_loci	exon	68164442	68164600	.	+	.	gene_id "ENSSTUG00000048910"; transcript_id "mikado.13G1617.2"; ID "mikado.13G1617.2.exon31";
13	Mikado_loci	exon	68164731	68164863	.	+	.	gene_id "ENSSTUG00000048910"; transcript_id "mikado.13G1617.2"; ID "mikado.13G1617.2.exon32";
13	Mikado_loci	exon	68165004	68165099	.	+	.	gene_id "ENSSTUG00000048910"; transcript_id "mikado.13G1617.2"; ID "mikado.13G1617.2.exon33";
13	Mikado_loci	exon	68165270	68165441	.	+	.	gene_id "ENSSTUG00000048910"; transcript_id "mikado.13G1617.2"; ID "mikado.13G1617.2.exon34";
13	Mikado_loci	exon	68165855	68165996	.	+	.	gene_id "ENSSTUG00000048910"; transcript_id "mikado.13G1617.2"; ID "mikado.13G1617.2.exon35";
13	Mikado_loci	exon	68166155	68166331	.	+	.	gene_id "ENSSTUG00000048910"; transcript_id "mikado.13G1617.2"; ID "mikado.13G1617.2.exon36";
13	Mikado_loci	exon	68166468	68166636	.	+	.	gene_id "ENSSTUG00000048910"; transcript_id "mikado.13G1617.2"; ID "mikado.13G1617.2.exon37";
13	Mikado_loci	exon	68166806	68166917	.	+	.	gene_id "ENSSTUG00000048910"; transcript_id "mikado.13G1617.2"; ID "mikado.13G1617.2.exon38";
13	Mikado_loci	exon	68168942	68169100	.	+	.	gene_id "ENSSTUG00000048910"; transcript_id "mikado.13G1617.2"; ID "mikado.13G1617.2.exon39";
13	Mikado_loci	exon	68169189	68169297	.	+	.	gene_id "ENSSTUG00000048910"; transcript_id "mikado.13G1617.2"; ID "mikado.13G1617.2.exon40";
13	Mikado_loci	exon	68169379	68169467	.	+	.	gene_id "ENSSTUG00000048910"; transcript_id "mikado.13G1617.2"; ID "mikado.13G1617.2.exon41";
13	Mikado_loci	exon	68169556	68169658	.	+	.	gene_id "ENSSTUG00000048910"; transcript_id "mikado.13G1617.2"; ID "mikado.13G1617.2.exon42";
13	Mikado_loci	exon	68169771	68169919	.	+	.	gene_id "ENSSTUG00000048910"; transcript_id "mikado.13G1617.2"; ID "mikado.13G1617.2.exon43";
13	Mikado_loci	exon	68170183	68170287	.	+	.	gene_id "ENSSTUG00000048910"; transcript_id "mikado.13G1617.2"; ID "mikado.13G1617.2.exon44";
13	Mikado_loci	exon	68170393	68170512	.	+	.	gene_id "ENSSTUG00000048910"; transcript_id "mikado.13G1617.2"; ID "mikado.13G1617.2.exon45";
13	Mikado_loci	exon	68171064	68171298	.	+	.	gene_id "ENSSTUG00000048910"; transcript_id "mikado.13G1617.2"; ID "mikado.13G1617.2.exon46";
13	Mikado_loci	exon	68173593	68173760	.	+	.	gene_id "ENSSTUG00000048910"; transcript_id "mikado.13G1617.2"; ID "mikado.13G1617.2.exon47";
13	Mikado_loci	exon	68173880	68173999	.	+	.	gene_id "ENSSTUG00000048910"; transcript_id "mikado.13G1617.2"; ID "mikado.13G1617.2.exon48";
13	Mikado_loci	exon	68175162	68175379	.	+	.	gene_id "ENSSTUG00000048910"; transcript_id "mikado.13G1617.2"; ID "mikado.13G1617.2.exon49";
13	Mikado_loci	exon	68175593	68175800	.	+	.	gene_id "ENSSTUG00000048910"; transcript_id "mikado.13G1617.2"; ID "mikado.13G1617.2.exon50";
13	Mikado_loci	exon	68176002	68176127	.	+	.	gene_id "ENSSTUG00000048910"; transcript_id "mikado.13G1617.2"; ID "mikado.13G1617.2.exon51";
13	Mikado_loci	exon	68176245	68176385	.	+	.	gene_id "ENSSTUG00000048910"; transcript_id "mikado.13G1617.2"; ID "mikado.13G1617.2.exon52";
13	Mikado_loci	exon	68176550	68176688	.	+	.	gene_id "ENSSTUG00000048910"; transcript_id "mikado.13G1617.2"; ID "mikado.13G1617.2.exon53";
13	Mikado_loci	exon	68177231	68177313	.	+	.	gene_id "ENSSTUG00000048910"; transcript_id "mikado.13G1617.2"; ID "mikado.13G1617.2.exon54";
13	Mikado_loci	exon	68177520	68177660	.	+	.	gene_id "ENSSTUG00000048910"; transcript_id "mikado.13G1617.2"; ID "mikado.13G1617.2.exon55";
13	Mikado_loci	exon	68178280	68178396	.	+	.	gene_id "ENSSTUG00000048910"; transcript_id "mikado.13G1617.2"; ID "mikado.13G1617.2.exon56";
13	Mikado_loci	exon	68179378	68179527	.	+	.	gene_id "ENSSTUG00000048910"; transcript_id "mikado.13G1617.2"; ID "mikado.13G1617.2.exon57";
13	Mikado_loci	exon	68179624	68179789	.	+	.	gene_id "ENSSTUG00000048910"; transcript_id "mikado.13G1617.2"; ID "mikado.13G1617.2.exon58";
13	Mikado_loci	exon	68179915	68180001	.	+	.	gene_id "ENSSTUG00000048910"; transcript_id "mikado.13G1617.2"; ID "mikado.13G1617.2.exon59";
13	Mikado_loci	exon	68180108	68180222	.	+	.	gene_id "ENSSTUG00000048910"; transcript_id "mikado.13G1617.2"; ID "mikado.13G1617.2.exon60";
13	Mikado_loci	exon	68180336	68180399	.	+	.	gene_id "ENSSTUG00000048910"; transcript_id "mikado.13G1617.2"; ID "mikado.13G1617.2.exon61";
13	Mikado_loci	exon	68180519	68180667	.	+	.	gene_id "ENSSTUG00000048910"; transcript_id "mikado.13G1617.2"; ID "mikado.13G1617.2.exon62";
13	Mikado_loci	exon	68183393	68183957	.	+	.	gene_id "ENSSTUG00000048910"; transcript_id "mikado.13G1617.2"; ID "mikado.13G1617.2.exon63";
13	Mikado_loci	CDS	68138752	68138823	.	+	0	gene_id "ENSSTUG00000048910"; transcript_id "mikado.13G1617.2"; ID "mikado.13G1617.2.CDS1";
13	Mikado_loci	CDS	68138909	68139030	.	+	0	gene_id "ENSSTUG00000048910"; transcript_id "mikado.13G1617.2"; ID "mikado.13G1617.2.CDS2";
13	Mikado_loci	CDS	68139906	68140051	.	+	1	gene_id "ENSSTUG00000048910"; transcript_id "mikado.13G1617.2"; ID "mikado.13G1617.2.CDS3";
13	Mikado_loci	CDS	68149505	68149669	.	+	2	gene_id "ENSSTUG00000048910"; transcript_id "mikado.13G1617.2"; ID "mikado.13G1617.2.CDS4";
13	Mikado_loci	CDS	68150121	68150286	.	+	2	gene_id "ENSSTUG00000048910"; transcript_id "mikado.13G1617.2"; ID "mikado.13G1617.2.CDS5";
13	Mikado_loci	CDS	68150690	68150928	.	+	1	gene_id "ENSSTUG00000048910"; transcript_id "mikado.13G1617.2"; ID "mikado.13G1617.2.CDS6";
13	Mikado_loci	CDS	68151142	68151311	.	+	2	gene_id "ENSSTUG00000048910"; transcript_id "mikado.13G1617.2"; ID "mikado.13G1617.2.CDS7";
13	Mikado_loci	CDS	68151485	68151660	.	+	0	gene_id "ENSSTUG00000048910"; transcript_id "mikado.13G1617.2"; ID "mikado.13G1617.2.CDS8";
13	Mikado_loci	CDS	68151790	68152161	.	+	1	gene_id "ENSSTUG00000048910"; transcript_id "mikado.13G1617.2"; ID "mikado.13G1617.2.CDS9";
13	Mikado_loci	CDS	68152306	68152503	.	+	1	gene_id "ENSSTUG00000048910"; transcript_id "mikado.13G1617.2"; ID "mikado.13G1617.2.CDS10";
13	Mikado_loci	CDS	68155523	68155624	.	+	1	gene_id "ENSSTUG00000048910"; transcript_id "mikado.13G1617.2"; ID "mikado.13G1617.2.CDS11";
13	Mikado_loci	CDS	68155732	68155957	.	+	1	gene_id "ENSSTUG00000048910"; transcript_id "mikado.13G1617.2"; ID "mikado.13G1617.2.CDS12";
13	Mikado_loci	CDS	68156040	68156171	.	+	0	gene_id "ENSSTUG00000048910"; transcript_id "mikado.13G1617.2"; ID "mikado.13G1617.2.CDS13";
13	Mikado_loci	CDS	68156261	68156386	.	+	0	gene_id "ENSSTUG00000048910"; transcript_id "mikado.13G1617.2"; ID "mikado.13G1617.2.CDS14";
13	Mikado_loci	CDS	68156494	68156583	.	+	0	gene_id "ENSSTUG00000048910"; transcript_id "mikado.13G1617.2"; ID "mikado.13G1617.2.CDS15";
13	Mikado_loci	CDS	68156724	68156919	.	+	0	gene_id "ENSSTUG00000048910"; transcript_id "mikado.13G1617.2"; ID "mikado.13G1617.2.CDS16";
13	Mikado_loci	CDS	68157168	68157361	.	+	2	gene_id "ENSSTUG00000048910"; transcript_id "mikado.13G1617.2"; ID "mikado.13G1617.2.CDS17";
13	Mikado_loci	CDS	68157508	68157590	.	+	0	gene_id "ENSSTUG00000048910"; transcript_id "mikado.13G1617.2"; ID "mikado.13G1617.2.CDS18";
13	Mikado_loci	CDS	68157680	68157835	.	+	1	gene_id "ENSSTUG00000048910"; transcript_id "mikado.13G1617.2"; ID "mikado.13G1617.2.CDS19";
13	Mikado_loci	CDS	68157934	68158009	.	+	1	gene_id "ENSSTUG00000048910"; transcript_id "mikado.13G1617.2"; ID "mikado.13G1617.2.CDS20";
13	Mikado_loci	CDS	68158131	68158261	.	+	0	gene_id "ENSSTUG00000048910"; transcript_id "mikado.13G1617.2"; ID "mikado.13G1617.2.CDS21";
13	Mikado_loci	CDS	68158389	68158506	.	+	1	gene_id "ENSSTUG00000048910"; transcript_id "mikado.13G1617.2"; ID "mikado.13G1617.2.CDS22";
13	Mikado_loci	CDS	68158595	68158765	.	+	0	gene_id "ENSSTUG00000048910"; transcript_id "mikado.13G1617.2"; ID "mikado.13G1617.2.CDS23";
13	Mikado_loci	CDS	68159534	68159697	.	+	0	gene_id "ENSSTUG00000048910"; transcript_id "mikado.13G1617.2"; ID "mikado.13G1617.2.CDS24";
13	Mikado_loci	CDS	68160077	68160320	.	+	1	gene_id "ENSSTUG00000048910"; transcript_id "mikado.13G1617.2"; ID "mikado.13G1617.2.CDS25";
13	Mikado_loci	CDS	68163284	68163402	.	+	0	gene_id "ENSSTUG00000048910"; transcript_id "mikado.13G1617.2"; ID "mikado.13G1617.2.CDS26";
13	Mikado_loci	CDS	68163500	68163626	.	+	1	gene_id "ENSSTUG00000048910"; transcript_id "mikado.13G1617.2"; ID "mikado.13G1617.2.CDS27";
13	Mikado_loci	CDS	68163799	68163998	.	+	0	gene_id "ENSSTUG00000048910"; transcript_id "mikado.13G1617.2"; ID "mikado.13G1617.2.CDS28";
13	Mikado_loci	CDS	68164134	68164308	.	+	1	gene_id "ENSSTUG00000048910"; transcript_id "mikado.13G1617.2"; ID "mikado.13G1617.2.CDS29";
13	Mikado_loci	CDS	68164442	68164600	.	+	0	gene_id "ENSSTUG00000048910"; transcript_id "mikado.13G1617.2"; ID "mikado.13G1617.2.CDS30";
13	Mikado_loci	CDS	68164731	68164863	.	+	0	gene_id "ENSSTUG00000048910"; transcript_id "mikado.13G1617.2"; ID "mikado.13G1617.2.CDS31";
13	Mikado_loci	CDS	68165004	68165099	.	+	2	gene_id "ENSSTUG00000048910"; transcript_id "mikado.13G1617.2"; ID "mikado.13G1617.2.CDS32";
13	Mikado_loci	CDS	68165270	68165441	.	+	2	gene_id "ENSSTUG00000048910"; transcript_id "mikado.13G1617.2"; ID "mikado.13G1617.2.CDS33";
13	Mikado_loci	CDS	68165855	68165996	.	+	1	gene_id "ENSSTUG00000048910"; transcript_id "mikado.13G1617.2"; ID "mikado.13G1617.2.CDS34";
13	Mikado_loci	CDS	68166155	68166331	.	+	0	gene_id "ENSSTUG00000048910"; transcript_id "mikado.13G1617.2"; ID "mikado.13G1617.2.CDS35";
13	Mikado_loci	CDS	68166468	68166636	.	+	0	gene_id "ENSSTUG00000048910"; transcript_id "mikado.13G1617.2"; ID "mikado.13G1617.2.CDS36";
13	Mikado_loci	CDS	68166806	68166917	.	+	2	gene_id "ENSSTUG00000048910"; transcript_id "mikado.13G1617.2"; ID "mikado.13G1617.2.CDS37";
13	Mikado_loci	CDS	68168942	68169100	.	+	1	gene_id "ENSSTUG00000048910"; transcript_id "mikado.13G1617.2"; ID "mikado.13G1617.2.CDS38";
13	Mikado_loci	CDS	68169189	68169297	.	+	1	gene_id "ENSSTUG00000048910"; transcript_id "mikado.13G1617.2"; ID "mikado.13G1617.2.CDS39";
13	Mikado_loci	CDS	68169379	68169467	.	+	0	gene_id "ENSSTUG00000048910"; transcript_id "mikado.13G1617.2"; ID "mikado.13G1617.2.CDS40";
13	Mikado_loci	CDS	68169556	68169658	.	+	1	gene_id "ENSSTUG00000048910"; transcript_id "mikado.13G1617.2"; ID "mikado.13G1617.2.CDS41";
13	Mikado_loci	CDS	68169771	68169919	.	+	0	gene_id "ENSSTUG00000048910"; transcript_id "mikado.13G1617.2"; ID "mikado.13G1617.2.CDS42";
13	Mikado_loci	CDS	68170183	68170287	.	+	1	gene_id "ENSSTUG00000048910"; transcript_id "mikado.13G1617.2"; ID "mikado.13G1617.2.CDS43";
13	Mikado_loci	CDS	68170393	68170512	.	+	1	gene_id "ENSSTUG00000048910"; transcript_id "mikado.13G1617.2"; ID "mikado.13G1617.2.CDS44";
13	Mikado_loci	CDS	68171064	68171298	.	+	1	gene_id "ENSSTUG00000048910"; transcript_id "mikado.13G1617.2"; ID "mikado.13G1617.2.CDS45";
13	Mikado_loci	CDS	68173593	68173760	.	+	0	gene_id "ENSSTUG00000048910"; transcript_id "mikado.13G1617.2"; ID "mikado.13G1617.2.CDS46";
13	Mikado_loci	CDS	68173880	68173999	.	+	0	gene_id "ENSSTUG00000048910"; transcript_id "mikado.13G1617.2"; ID "mikado.13G1617.2.CDS47";
13	Mikado_loci	CDS	68175162	68175379	.	+	0	gene_id "ENSSTUG00000048910"; transcript_id "mikado.13G1617.2"; ID "mikado.13G1617.2.CDS48";
13	Mikado_loci	CDS	68175593	68175800	.	+	1	gene_id "ENSSTUG00000048910"; transcript_id "mikado.13G1617.2"; ID "mikado.13G1617.2.CDS49";
13	Mikado_loci	CDS	68176002	68176127	.	+	0	gene_id "ENSSTUG00000048910"; transcript_id "mikado.13G1617.2"; ID "mikado.13G1617.2.CDS50";
13	Mikado_loci	CDS	68176245	68176385	.	+	0	gene_id "ENSSTUG00000048910"; transcript_id "mikado.13G1617.2"; ID "mikado.13G1617.2.CDS51";
13	Mikado_loci	CDS	68176550	68176688	.	+	0	gene_id "ENSSTUG00000048910"; transcript_id "mikado.13G1617.2"; ID "mikado.13G1617.2.CDS52";
13	Mikado_loci	CDS	68177231	68177313	.	+	2	gene_id "ENSSTUG00000048910"; transcript_id "mikado.13G1617.2"; ID "mikado.13G1617.2.CDS53";
13	Mikado_loci	CDS	68177520	68177660	.	+	0	gene_id "ENSSTUG00000048910"; transcript_id "mikado.13G1617.2"; ID "mikado.13G1617.2.CDS54";
13	Mikado_loci	CDS	68178280	68178396	.	+	0	gene_id "ENSSTUG00000048910"; transcript_id "mikado.13G1617.2"; ID "mikado.13G1617.2.CDS55";
13	Mikado_loci	CDS	68179378	68179527	.	+	0	gene_id "ENSSTUG00000048910"; transcript_id "mikado.13G1617.2"; ID "mikado.13G1617.2.CDS56";
13	Mikado_loci	CDS	68179624	68179789	.	+	0	gene_id "ENSSTUG00000048910"; transcript_id "mikado.13G1617.2"; ID "mikado.13G1617.2.CDS57";
13	Mikado_loci	CDS	68179915	68180001	.	+	2	gene_id "ENSSTUG00000048910"; transcript_id "mikado.13G1617.2"; ID "mikado.13G1617.2.CDS58";
13	Mikado_loci	CDS	68180108	68180222	.	+	2	gene_id "ENSSTUG00000048910"; transcript_id "mikado.13G1617.2"; ID "mikado.13G1617.2.CDS59";
13	Mikado_loci	CDS	68180336	68180399	.	+	1	gene_id "ENSSTUG00000048910"; transcript_id "mikado.13G1617.2"; ID "mikado.13G1617.2.CDS60";
13	Mikado_loci	CDS	68180519	68180667	.	+	0	gene_id "ENSSTUG00000048910"; transcript_id "mikado.13G1617.2"; ID "mikado.13G1617.2.CDS61";
13	Mikado_loci	CDS	68183393	68183576	.	+	1	gene_id "ENSSTUG00000048910"; transcript_id "mikado.13G1617.2"; ID "mikado.13G1617.2.CDS62";
13	Mikado_loci	five_prime_utr	68138263	68138350	.	+	.	gene_id "ENSSTUG00000048910"; transcript_id "mikado.13G1617.2"; ID "mikado.13G1617.2.five_prime_UTR1";
13	Mikado_loci	five_prime_utr	68138695	68138751	.	+	.	gene_id "ENSSTUG00000048910"; transcript_id "mikado.13G1617.2"; ID "mikado.13G1617.2.five_prime_UTR2";
13	Mikado_loci	three_prime_utr	68183577	68183957	.	+	.	gene_id "ENSSTUG00000048910"; transcript_id "mikado.13G1617.2"; ID "mikado.13G1617.2.three_prime_UTR1";
13	Mikado_loci	transcript	66550496	66553205	21	-	.	gene_id "ENSSTUG00000041276"; transcript_id "mikado.13G1620.2"; ID "mikado.13G1620.2";
13	Mikado_loci	exon	66550496	66550667	.	-	.	gene_id "ENSSTUG00000041276"; transcript_id "mikado.13G1620.2"; ID "mikado.13G1620.2.exon1";
13	Mikado_loci	exon	66550809	66550882	.	-	.	gene_id "ENSSTUG00000041276"; transcript_id "mikado.13G1620.2"; ID "mikado.13G1620.2.exon2";
13	Mikado_loci	exon	66551087	66551167	.	-	.	gene_id "ENSSTUG00000041276"; transcript_id "mikado.13G1620.2"; ID "mikado.13G1620.2.exon3";
13	Mikado_loci	exon	66551292	66551343	.	-	.	gene_id "ENSSTUG00000041276"; transcript_id "mikado.13G1620.2"; ID "mikado.13G1620.2.exon4";
13	Mikado_loci	exon	66551442	66551491	.	-	.	gene_id "ENSSTUG00000041276"; transcript_id "mikado.13G1620.2"; ID "mikado.13G1620.2.exon5";
13	Mikado_loci	exon	66551638	66551734	.	-	.	gene_id "ENSSTUG00000041276"; transcript_id "mikado.13G1620.2"; ID "mikado.13G1620.2.exon6";
13	Mikado_loci	exon	66552218	66552335	.	-	.	gene_id "ENSSTUG00000041276"; transcript_id "mikado.13G1620.2"; ID "mikado.13G1620.2.exon7";
13	Mikado_loci	exon	66553124	66553205	.	-	.	gene_id "ENSSTUG00000041276"; transcript_id "mikado.13G1620.2"; ID "mikado.13G1620.2.exon8";
13	Mikado_loci	CDS	66550596	66550667	.	-	0	gene_id "ENSSTUG00000041276"; transcript_id "mikado.13G1620.2"; ID "mikado.13G1620.2.CDS1";
13	Mikado_loci	CDS	66550809	66550882	.	-	2	gene_id "ENSSTUG00000041276"; transcript_id "mikado.13G1620.2"; ID "mikado.13G1620.2.CDS2";
13	Mikado_loci	CDS	66551087	66551167	.	-	2	gene_id "ENSSTUG00000041276"; transcript_id "mikado.13G1620.2"; ID "mikado.13G1620.2.CDS3";
13	Mikado_loci	CDS	66551292	66551343	.	-	0	gene_id "ENSSTUG00000041276"; transcript_id "mikado.13G1620.2"; ID "mikado.13G1620.2.CDS4";
13	Mikado_loci	CDS	66551442	66551491	.	-	2	gene_id "ENSSTUG00000041276"; transcript_id "mikado.13G1620.2"; ID "mikado.13G1620.2.CDS5";
13	Mikado_loci	CDS	66551638	66551734	.	-	0	gene_id "ENSSTUG00000041276"; transcript_id "mikado.13G1620.2"; ID "mikado.13G1620.2.CDS6";
13	Mikado_loci	CDS	66552218	66552220	.	-	0	gene_id "ENSSTUG00000041276"; transcript_id "mikado.13G1620.2"; ID "mikado.13G1620.2.CDS7";
13	Mikado_loci	five_prime_utr	66552221	66552335	.	-	.	gene_id "ENSSTUG00000041276"; transcript_id "mikado.13G1620.2"; ID "mikado.13G1620.2.five_prime_UTR1";
13	Mikado_loci	five_prime_utr	66553124	66553205	.	-	.	gene_id "ENSSTUG00000041276"; transcript_id "mikado.13G1620.2"; ID "mikado.13G1620.2.five_prime_UTR2";
13	Mikado_loci	three_prime_utr	66550496	66550595	.	-	.	gene_id "ENSSTUG00000041276"; transcript_id "mikado.13G1620.2"; ID "mikado.13G1620.2.three_prime_UTR1";
13	Mikado_loci	transcript	66809987	66813502	16	-	.	gene_id "ENSSTUG00000041761"; transcript_id "mikado.13G1621.2"; ID "mikado.13G1621.2";
13	Mikado_loci	exon	66809987	66811574	.	-	.	gene_id "ENSSTUG00000041761"; transcript_id "mikado.13G1621.2"; ID "mikado.13G1621.2.exon1";
13	Mikado_loci	exon	66811702	66811755	.	-	.	gene_id "ENSSTUG00000041761"; transcript_id "mikado.13G1621.2"; ID "mikado.13G1621.2.exon2";
13	Mikado_loci	exon	66811876	66812028	.	-	.	gene_id "ENSSTUG00000041761"; transcript_id "mikado.13G1621.2"; ID "mikado.13G1621.2.exon3";
13	Mikado_loci	exon	66812708	66812802	.	-	.	gene_id "ENSSTUG00000041761"; transcript_id "mikado.13G1621.2"; ID "mikado.13G1621.2.exon4";
13	Mikado_loci	exon	66812884	66812944	.	-	.	gene_id "ENSSTUG00000041761"; transcript_id "mikado.13G1621.2"; ID "mikado.13G1621.2.exon5";
13	Mikado_loci	exon	66813402	66813502	.	-	.	gene_id "ENSSTUG00000041761"; transcript_id "mikado.13G1621.2"; ID "mikado.13G1621.2.exon6";
13	Mikado_loci	CDS	66811196	66811574	.	-	1	gene_id "ENSSTUG00000041761"; transcript_id "mikado.13G1621.2"; ID "mikado.13G1621.2.CDS1";
13	Mikado_loci	CDS	66811702	66811755	.	-	1	gene_id "ENSSTUG00000041761"; transcript_id "mikado.13G1621.2"; ID "mikado.13G1621.2.CDS2";
13	Mikado_loci	CDS	66811876	66812028	.	-	1	gene_id "ENSSTUG00000041761"; transcript_id "mikado.13G1621.2"; ID "mikado.13G1621.2.CDS3";
13	Mikado_loci	CDS	66812708	66812802	.	-	0	gene_id "ENSSTUG00000041761"; transcript_id "mikado.13G1621.2"; ID "mikado.13G1621.2.CDS4";
13	Mikado_loci	CDS	66812884	66812937	.	-	0	gene_id "ENSSTUG00000041761"; transcript_id "mikado.13G1621.2"; ID "mikado.13G1621.2.CDS5";
13	Mikado_loci	five_prime_utr	66812938	66812944	.	-	.	gene_id "ENSSTUG00000041761"; transcript_id "mikado.13G1621.2"; ID "mikado.13G1621.2.five_prime_UTR1";
13	Mikado_loci	five_prime_utr	66813402	66813502	.	-	.	gene_id "ENSSTUG00000041761"; transcript_id "mikado.13G1621.2"; ID "mikado.13G1621.2.five_prime_UTR2";
13	Mikado_loci	three_prime_utr	66809987	66811195	.	-	.	gene_id "ENSSTUG00000041761"; transcript_id "mikado.13G1621.2"; ID "mikado.13G1621.2.three_prime_UTR1";
13	Mikado_loci	transcript	66809987	66813502	13	-	.	gene_id "ENSSTUG00000041761"; transcript_id "mikado.13G1621.3"; ID "mikado.13G1621.3";
13	Mikado_loci	exon	66809987	66811574	.	-	.	gene_id "ENSSTUG00000041761"; transcript_id "mikado.13G1621.3"; ID "mikado.13G1621.3.exon1";
13	Mikado_loci	exon	66811702	66811755	.	-	.	gene_id "ENSSTUG00000041761"; transcript_id "mikado.13G1621.3"; ID "mikado.13G1621.3.exon2";
13	Mikado_loci	exon	66811876	66812028	.	-	.	gene_id "ENSSTUG00000041761"; transcript_id "mikado.13G1621.3"; ID "mikado.13G1621.3.exon3";
13	Mikado_loci	exon	66812708	66812802	.	-	.	gene_id "ENSSTUG00000041761"; transcript_id "mikado.13G1621.3"; ID "mikado.13G1621.3.exon4";
13	Mikado_loci	exon	66812884	66813502	.	-	.	gene_id "ENSSTUG00000041761"; transcript_id "mikado.13G1621.3"; ID "mikado.13G1621.3.exon5";
13	Mikado_loci	CDS	66811196	66811574	.	-	1	gene_id "ENSSTUG00000041761"; transcript_id "mikado.13G1621.3"; ID "mikado.13G1621.3.CDS1";
13	Mikado_loci	CDS	66811702	66811755	.	-	1	gene_id "ENSSTUG00000041761"; transcript_id "mikado.13G1621.3"; ID "mikado.13G1621.3.CDS2";
13	Mikado_loci	CDS	66811876	66812028	.	-	1	gene_id "ENSSTUG00000041761"; transcript_id "mikado.13G1621.3"; ID "mikado.13G1621.3.CDS3";
13	Mikado_loci	CDS	66812708	66812802	.	-	0	gene_id "ENSSTUG00000041761"; transcript_id "mikado.13G1621.3"; ID "mikado.13G1621.3.CDS4";
13	Mikado_loci	CDS	66812884	66812952	.	-	0	gene_id "ENSSTUG00000041761"; transcript_id "mikado.13G1621.3"; ID "mikado.13G1621.3.CDS5";
13	Mikado_loci	five_prime_utr	66812953	66813502	.	-	.	gene_id "ENSSTUG00000041761"; transcript_id "mikado.13G1621.3"; ID "mikado.13G1621.3.five_prime_UTR1";
13	Mikado_loci	three_prime_utr	66809987	66811195	.	-	.	gene_id "ENSSTUG00000041761"; transcript_id "mikado.13G1621.3"; ID "mikado.13G1621.3.three_prime_UTR1";
13	Mikado_loci	transcript	66850974	66853755	18	-	.	gene_id "ENSSTUG00000041928"; transcript_id "mikado.13G1622.2"; ID "mikado.13G1622.2";
13	Mikado_loci	exon	66850974	66851477	.	-	.	gene_id "ENSSTUG00000041928"; transcript_id "mikado.13G1622.2"; ID "mikado.13G1622.2.exon1";
13	Mikado_loci	exon	66851660	66851741	.	-	.	gene_id "ENSSTUG00000041928"; transcript_id "mikado.13G1622.2"; ID "mikado.13G1622.2.exon2";
13	Mikado_loci	exon	66851813	66851958	.	-	.	gene_id "ENSSTUG00000041928"; transcript_id "mikado.13G1622.2"; ID "mikado.13G1622.2.exon3";
13	Mikado_loci	exon	66852163	66852396	.	-	.	gene_id "ENSSTUG00000041928"; transcript_id "mikado.13G1622.2"; ID "mikado.13G1622.2.exon4";
13	Mikado_loci	exon	66852643	66852769	.	-	.	gene_id "ENSSTUG00000041928"; transcript_id "mikado.13G1622.2"; ID "mikado.13G1622.2.exon5";
13	Mikado_loci	exon	66853004	66853193	.	-	.	gene_id "ENSSTUG00000041928"; transcript_id "mikado.13G1622.2"; ID "mikado.13G1622.2.exon6";
13	Mikado_loci	exon	66853509	66853755	.	-	.	gene_id "ENSSTUG00000041928"; transcript_id "mikado.13G1622.2"; ID "mikado.13G1622.2.exon7";
13	Mikado_loci	CDS	66851473	66851477	.	-	2	gene_id "ENSSTUG00000041928"; transcript_id "mikado.13G1622.2"; ID "mikado.13G1622.2.CDS1";
13	Mikado_loci	CDS	66851660	66851741	.	-	0	gene_id "ENSSTUG00000041928"; transcript_id "mikado.13G1622.2"; ID "mikado.13G1622.2.CDS2";
13	Mikado_loci	CDS	66851813	66851958	.	-	2	gene_id "ENSSTUG00000041928"; transcript_id "mikado.13G1622.2"; ID "mikado.13G1622.2.CDS3";
13	Mikado_loci	CDS	66852163	66852396	.	-	2	gene_id "ENSSTUG00000041928"; transcript_id "mikado.13G1622.2"; ID "mikado.13G1622.2.CDS4";
13	Mikado_loci	CDS	66852643	66852769	.	-	0	gene_id "ENSSTUG00000041928"; transcript_id "mikado.13G1622.2"; ID "mikado.13G1622.2.CDS5";
13	Mikado_loci	CDS	66853004	66853189	.	-	0	gene_id "ENSSTUG00000041928"; transcript_id "mikado.13G1622.2"; ID "mikado.13G1622.2.CDS6";
13	Mikado_loci	five_prime_utr	66853190	66853193	.	-	.	gene_id "ENSSTUG00000041928"; transcript_id "mikado.13G1622.2"; ID "mikado.13G1622.2.five_prime_UTR1";
13	Mikado_loci	five_prime_utr	66853509	66853755	.	-	.	gene_id "ENSSTUG00000041928"; transcript_id "mikado.13G1622.2"; ID "mikado.13G1622.2.five_prime_UTR2";
13	Mikado_loci	three_prime_utr	66850974	66851472	.	-	.	gene_id "ENSSTUG00000041928"; transcript_id "mikado.13G1622.2"; ID "mikado.13G1622.2.three_prime_UTR1";
13	Mikado_loci	transcript	67348071	67409894	15	-	.	gene_id "ENSSTUG00000045999"; transcript_id "mikado.13G1629.4"; ID "mikado.13G1629.4";
13	Mikado_loci	exon	67348071	67348120	.	-	.	gene_id "ENSSTUG00000045999"; transcript_id "mikado.13G1629.4"; ID "mikado.13G1629.4.exon1";
13	Mikado_loci	exon	67349437	67351071	.	-	.	gene_id "ENSSTUG00000045999"; transcript_id "mikado.13G1629.4"; ID "mikado.13G1629.4.exon2";
13	Mikado_loci	exon	67352310	67352355	.	-	.	gene_id "ENSSTUG00000045999"; transcript_id "mikado.13G1629.4"; ID "mikado.13G1629.4.exon3";
13	Mikado_loci	exon	67352448	67352609	.	-	.	gene_id "ENSSTUG00000045999"; transcript_id "mikado.13G1629.4"; ID "mikado.13G1629.4.exon4";
13	Mikado_loci	exon	67352846	67352930	.	-	.	gene_id "ENSSTUG00000045999"; transcript_id "mikado.13G1629.4"; ID "mikado.13G1629.4.exon5";
13	Mikado_loci	exon	67353254	67353480	.	-	.	gene_id "ENSSTUG00000045999"; transcript_id "mikado.13G1629.4"; ID "mikado.13G1629.4.exon6";
13	Mikado_loci	exon	67354099	67354274	.	-	.	gene_id "ENSSTUG00000045999"; transcript_id "mikado.13G1629.4"; ID "mikado.13G1629.4.exon7";
13	Mikado_loci	exon	67357815	67357938	.	-	.	gene_id "ENSSTUG00000045999"; transcript_id "mikado.13G1629.4"; ID "mikado.13G1629.4.exon8";
13	Mikado_loci	exon	67359366	67359516	.	-	.	gene_id "ENSSTUG00000045999"; transcript_id "mikado.13G1629.4"; ID "mikado.13G1629.4.exon9";
13	Mikado_loci	exon	67359650	67359769	.	-	.	gene_id "ENSSTUG00000045999"; transcript_id "mikado.13G1629.4"; ID "mikado.13G1629.4.exon10";
13	Mikado_loci	exon	67359893	67360033	.	-	.	gene_id "ENSSTUG00000045999"; transcript_id "mikado.13G1629.4"; ID "mikado.13G1629.4.exon11";
13	Mikado_loci	exon	67360297	67360439	.	-	.	gene_id "ENSSTUG00000045999"; transcript_id "mikado.13G1629.4"; ID "mikado.13G1629.4.exon12";
13	Mikado_loci	exon	67361431	67361576	.	-	.	gene_id "ENSSTUG00000045999"; transcript_id "mikado.13G1629.4"; ID "mikado.13G1629.4.exon13";
13	Mikado_loci	exon	67362627	67362771	.	-	.	gene_id "ENSSTUG00000045999"; transcript_id "mikado.13G1629.4"; ID "mikado.13G1629.4.exon14";
13	Mikado_loci	exon	67365903	67366020	.	-	.	gene_id "ENSSTUG00000045999"; transcript_id "mikado.13G1629.4"; ID "mikado.13G1629.4.exon15";
13	Mikado_loci	exon	67371177	67371328	.	-	.	gene_id "ENSSTUG00000045999"; transcript_id "mikado.13G1629.4"; ID "mikado.13G1629.4.exon16";
13	Mikado_loci	exon	67379294	67379440	.	-	.	gene_id "ENSSTUG00000045999"; transcript_id "mikado.13G1629.4"; ID "mikado.13G1629.4.exon17";
13	Mikado_loci	exon	67392435	67392632	.	-	.	gene_id "ENSSTUG00000045999"; transcript_id "mikado.13G1629.4"; ID "mikado.13G1629.4.exon18";
13	Mikado_loci	exon	67409618	67409894	.	-	.	gene_id "ENSSTUG00000045999"; transcript_id "mikado.13G1629.4"; ID "mikado.13G1629.4.exon19";
13	Mikado_loci	CDS	67348075	67348120	.	-	1	gene_id "ENSSTUG00000045999"; transcript_id "mikado.13G1629.4"; ID "mikado.13G1629.4.CDS1";
13	Mikado_loci	CDS	67349437	67351071	.	-	1	gene_id "ENSSTUG00000045999"; transcript_id "mikado.13G1629.4"; ID "mikado.13G1629.4.CDS2";
13	Mikado_loci	CDS	67352310	67352355	.	-	2	gene_id "ENSSTUG00000045999"; transcript_id "mikado.13G1629.4"; ID "mikado.13G1629.4.CDS3";
13	Mikado_loci	CDS	67352448	67352609	.	-	2	gene_id "ENSSTUG00000045999"; transcript_id "mikado.13G1629.4"; ID "mikado.13G1629.4.CDS4";
13	Mikado_loci	CDS	67352846	67352930	.	-	0	gene_id "ENSSTUG00000045999"; transcript_id "mikado.13G1629.4"; ID "mikado.13G1629.4.CDS5";
13	Mikado_loci	CDS	67353254	67353480	.	-	2	gene_id "ENSSTUG00000045999"; transcript_id "mikado.13G1629.4"; ID "mikado.13G1629.4.CDS6";
13	Mikado_loci	CDS	67354099	67354274	.	-	1	gene_id "ENSSTUG00000045999"; transcript_id "mikado.13G1629.4"; ID "mikado.13G1629.4.CDS7";
13	Mikado_loci	CDS	67357815	67357938	.	-	2	gene_id "ENSSTUG00000045999"; transcript_id "mikado.13G1629.4"; ID "mikado.13G1629.4.CDS8";
13	Mikado_loci	CDS	67359366	67359516	.	-	0	gene_id "ENSSTUG00000045999"; transcript_id "mikado.13G1629.4"; ID "mikado.13G1629.4.CDS9";
13	Mikado_loci	CDS	67359650	67359769	.	-	0	gene_id "ENSSTUG00000045999"; transcript_id "mikado.13G1629.4"; ID "mikado.13G1629.4.CDS10";
13	Mikado_loci	CDS	67359893	67360033	.	-	0	gene_id "ENSSTUG00000045999"; transcript_id "mikado.13G1629.4"; ID "mikado.13G1629.4.CDS11";
13	Mikado_loci	CDS	67360297	67360439	.	-	2	gene_id "ENSSTUG00000045999"; transcript_id "mikado.13G1629.4"; ID "mikado.13G1629.4.CDS12";
13	Mikado_loci	CDS	67361431	67361576	.	-	1	gene_id "ENSSTUG00000045999"; transcript_id "mikado.13G1629.4"; ID "mikado.13G1629.4.CDS13";
13	Mikado_loci	CDS	67362627	67362771	.	-	2	gene_id "ENSSTUG00000045999"; transcript_id "mikado.13G1629.4"; ID "mikado.13G1629.4.CDS14";
13	Mikado_loci	CDS	67365903	67366020	.	-	0	gene_id "ENSSTUG00000045999"; transcript_id "mikado.13G1629.4"; ID "mikado.13G1629.4.CDS15";
13	Mikado_loci	CDS	67371177	67371328	.	-	2	gene_id "ENSSTUG00000045999"; transcript_id "mikado.13G1629.4"; ID "mikado.13G1629.4.CDS16";
13	Mikado_loci	CDS	67379294	67379354	.	-	0	gene_id "ENSSTUG00000045999"; transcript_id "mikado.13G1629.4"; ID "mikado.13G1629.4.CDS17";
13	Mikado_loci	five_prime_utr	67379355	67379440	.	-	.	gene_id "ENSSTUG00000045999"; transcript_id "mikado.13G1629.4"; ID "mikado.13G1629.4.five_prime_UTR1";
13	Mikado_loci	five_prime_utr	67392435	67392632	.	-	.	gene_id "ENSSTUG00000045999"; transcript_id "mikado.13G1629.4"; ID "mikado.13G1629.4.five_prime_UTR2";
13	Mikado_loci	five_prime_utr	67409618	67409894	.	-	.	gene_id "ENSSTUG00000045999"; transcript_id "mikado.13G1629.4"; ID "mikado.13G1629.4.five_prime_UTR3";
13	Mikado_loci	three_prime_utr	67348071	67348074	.	-	.	gene_id "ENSSTUG00000045999"; transcript_id "mikado.13G1629.4"; ID "mikado.13G1629.4.three_prime_UTR1";
13	Mikado_loci	transcript	67712031	67736960	12	-	.	gene_id "ENSSTUG00000047043"; transcript_id "mikado.13G1636.2"; ID "mikado.13G1636.2";
13	Mikado_loci	exon	67712031	67713461	.	-	.	gene_id "ENSSTUG00000047043"; transcript_id "mikado.13G1636.2"; ID "mikado.13G1636.2.exon1";
13	Mikado_loci	exon	67713955	67714059	.	-	.	gene_id "ENSSTUG00000047043"; transcript_id "mikado.13G1636.2"; ID "mikado.13G1636.2.exon2";
13	Mikado_loci	exon	67714396	67714503	.	-	.	gene_id "ENSSTUG00000047043"; transcript_id "mikado.13G1636.2"; ID "mikado.13G1636.2.exon3";
13	Mikado_loci	exon	67716151	67716213	.	-	.	gene_id "ENSSTUG00000047043"; transcript_id "mikado.13G1636.2"; ID "mikado.13G1636.2.exon4";
13	Mikado_loci	exon	67716401	67716500	.	-	.	gene_id "ENSSTUG00000047043"; transcript_id "mikado.13G1636.2"; ID "mikado.13G1636.2.exon5";
13	Mikado_loci	exon	67716617	67716647	.	-	.	gene_id "ENSSTUG00000047043"; transcript_id "mikado.13G1636.2"; ID "mikado.13G1636.2.exon6";
13	Mikado_loci	exon	67716882	67716995	.	-	.	gene_id "ENSSTUG00000047043"; transcript_id "mikado.13G1636.2"; ID "mikado.13G1636.2.exon7";
13	Mikado_loci	exon	67717075	67717179	.	-	.	gene_id "ENSSTUG00000047043"; transcript_id "mikado.13G1636.2"; ID "mikado.13G1636.2.exon8";
13	Mikado_loci	exon	67720297	67720397	.	-	.	gene_id "ENSSTUG00000047043"; transcript_id "mikado.13G1636.2"; ID "mikado.13G1636.2.exon9";
13	Mikado_loci	exon	67720678	67720805	.	-	.	gene_id "ENSSTUG00000047043"; transcript_id "mikado.13G1636.2"; ID "mikado.13G1636.2.exon10";
13	Mikado_loci	exon	67721030	67721153	.	-	.	gene_id "ENSSTUG00000047043"; transcript_id "mikado.13G1636.2"; ID "mikado.13G1636.2.exon11";
13	Mikado_loci	exon	67721483	67721568	.	-	.	gene_id "ENSSTUG00000047043"; transcript_id "mikado.13G1636.2"; ID "mikado.13G1636.2.exon12";
13	Mikado_loci	exon	67723101	67723142	.	-	.	gene_id "ENSSTUG00000047043"; transcript_id "mikado.13G1636.2"; ID "mikado.13G1636.2.exon13";
13	Mikado_loci	exon	67723315	67723421	.	-	.	gene_id "ENSSTUG00000047043"; transcript_id "mikado.13G1636.2"; ID "mikado.13G1636.2.exon14";
13	Mikado_loci	exon	67723649	67723760	.	-	.	gene_id "ENSSTUG00000047043"; transcript_id "mikado.13G1636.2"; ID "mikado.13G1636.2.exon15";
13	Mikado_loci	exon	67724041	67724134	.	-	.	gene_id "ENSSTUG00000047043"; transcript_id "mikado.13G1636.2"; ID "mikado.13G1636.2.exon16";
13	Mikado_loci	exon	67724558	67724660	.	-	.	gene_id "ENSSTUG00000047043"; transcript_id "mikado.13G1636.2"; ID "mikado.13G1636.2.exon17";
13	Mikado_loci	exon	67724836	67724911	.	-	.	gene_id "ENSSTUG00000047043"; transcript_id "mikado.13G1636.2"; ID "mikado.13G1636.2.exon18";
13	Mikado_loci	exon	67725208	67725350	.	-	.	gene_id "ENSSTUG00000047043"; transcript_id "mikado.13G1636.2"; ID "mikado.13G1636.2.exon19";
13	Mikado_loci	exon	67736165	67736960	.	-	.	gene_id "ENSSTUG00000047043"; transcript_id "mikado.13G1636.2"; ID "mikado.13G1636.2.exon20";
13	Mikado_loci	CDS	67713967	67714059	.	-	0	gene_id "ENSSTUG00000047043"; transcript_id "mikado.13G1636.2"; ID "mikado.13G1636.2.CDS1";
13	Mikado_loci	CDS	67714396	67714503	.	-	0	gene_id "ENSSTUG00000047043"; transcript_id "mikado.13G1636.2"; ID "mikado.13G1636.2.CDS2";
13	Mikado_loci	CDS	67716151	67716213	.	-	0	gene_id "ENSSTUG00000047043"; transcript_id "mikado.13G1636.2"; ID "mikado.13G1636.2.CDS3";
13	Mikado_loci	CDS	67716401	67716500	.	-	1	gene_id "ENSSTUG00000047043"; transcript_id "mikado.13G1636.2"; ID "mikado.13G1636.2.CDS4";
13	Mikado_loci	CDS	67716617	67716647	.	-	2	gene_id "ENSSTUG00000047043"; transcript_id "mikado.13G1636.2"; ID "mikado.13G1636.2.CDS5";
13	Mikado_loci	CDS	67716882	67716995	.	-	2	gene_id "ENSSTUG00000047043"; transcript_id "mikado.13G1636.2"; ID "mikado.13G1636.2.CDS6";
13	Mikado_loci	CDS	67717075	67717179	.	-	2	gene_id "ENSSTUG00000047043"; transcript_id "mikado.13G1636.2"; ID "mikado.13G1636.2.CDS7";
13	Mikado_loci	CDS	67720297	67720397	.	-	1	gene_id "ENSSTUG00000047043"; transcript_id "mikado.13G1636.2"; ID "mikado.13G1636.2.CDS8";
13	Mikado_loci	CDS	67720678	67720805	.	-	0	gene_id "ENSSTUG00000047043"; transcript_id "mikado.13G1636.2"; ID "mikado.13G1636.2.CDS9";
13	Mikado_loci	CDS	67721030	67721153	.	-	1	gene_id "ENSSTUG00000047043"; transcript_id "mikado.13G1636.2"; ID "mikado.13G1636.2.CDS10";
13	Mikado_loci	CDS	67721483	67721568	.	-	0	gene_id "ENSSTUG00000047043"; transcript_id "mikado.13G1636.2"; ID "mikado.13G1636.2.CDS11";
13	Mikado_loci	CDS	67723101	67723142	.	-	0	gene_id "ENSSTUG00000047043"; transcript_id "mikado.13G1636.2"; ID "mikado.13G1636.2.CDS12";
13	Mikado_loci	CDS	67723315	67723421	.	-	2	gene_id "ENSSTUG00000047043"; transcript_id "mikado.13G1636.2"; ID "mikado.13G1636.2.CDS13";
13	Mikado_loci	CDS	67723649	67723760	.	-	0	gene_id "ENSSTUG00000047043"; transcript_id "mikado.13G1636.2"; ID "mikado.13G1636.2.CDS14";
13	Mikado_loci	CDS	67724041	67724134	.	-	1	gene_id "ENSSTUG00000047043"; transcript_id "mikado.13G1636.2"; ID "mikado.13G1636.2.CDS15";
13	Mikado_loci	CDS	67724558	67724660	.	-	2	gene_id "ENSSTUG00000047043"; transcript_id "mikado.13G1636.2"; ID "mikado.13G1636.2.CDS16";
13	Mikado_loci	CDS	67724836	67724911	.	-	0	gene_id "ENSSTUG00000047043"; transcript_id "mikado.13G1636.2"; ID "mikado.13G1636.2.CDS17";
13	Mikado_loci	CDS	67725208	67725350	.	-	2	gene_id "ENSSTUG00000047043"; transcript_id "mikado.13G1636.2"; ID "mikado.13G1636.2.CDS18";
13	Mikado_loci	CDS	67736165	67736294	.	-	0	gene_id "ENSSTUG00000047043"; transcript_id "mikado.13G1636.2"; ID "mikado.13G1636.2.CDS19";
13	Mikado_loci	five_prime_utr	67736295	67736960	.	-	.	gene_id "ENSSTUG00000047043"; transcript_id "mikado.13G1636.2"; ID "mikado.13G1636.2.five_prime_UTR1";
13	Mikado_loci	three_prime_utr	67712031	67713461	.	-	.	gene_id "ENSSTUG00000047043"; transcript_id "mikado.13G1636.2"; ID "mikado.13G1636.2.three_prime_UTR1";
13	Mikado_loci	three_prime_utr	67713955	67713966	.	-	.	gene_id "ENSSTUG00000047043"; transcript_id "mikado.13G1636.2"; ID "mikado.13G1636.2.three_prime_UTR2";
13	Mikado_loci	transcript	67712031	67736960	11	-	.	gene_id "ENSSTUG00000047043"; transcript_id "mikado.13G1636.10"; ID "mikado.13G1636.10";
13	Mikado_loci	exon	67712031	67713461	.	-	.	gene_id "ENSSTUG00000047043"; transcript_id "mikado.13G1636.10"; ID "mikado.13G1636.10.exon1";
13	Mikado_loci	exon	67713955	67714059	.	-	.	gene_id "ENSSTUG00000047043"; transcript_id "mikado.13G1636.10"; ID "mikado.13G1636.10.exon2";
13	Mikado_loci	exon	67714396	67714503	.	-	.	gene_id "ENSSTUG00000047043"; transcript_id "mikado.13G1636.10"; ID "mikado.13G1636.10.exon3";
13	Mikado_loci	exon	67716151	67716213	.	-	.	gene_id "ENSSTUG00000047043"; transcript_id "mikado.13G1636.10"; ID "mikado.13G1636.10.exon4";
13	Mikado_loci	exon	67716401	67716500	.	-	.	gene_id "ENSSTUG00000047043"; transcript_id "mikado.13G1636.10"; ID "mikado.13G1636.10.exon5";
13	Mikado_loci	exon	67716617	67716647	.	-	.	gene_id "ENSSTUG00000047043"; transcript_id "mikado.13G1636.10"; ID "mikado.13G1636.10.exon6";
13	Mikado_loci	exon	67716882	67716995	.	-	.	gene_id "ENSSTUG00000047043"; transcript_id "mikado.13G1636.10"; ID "mikado.13G1636.10.exon7";
13	Mikado_loci	exon	67717075	67717179	.	-	.	gene_id "ENSSTUG00000047043"; transcript_id "mikado.13G1636.10"; ID "mikado.13G1636.10.exon8";
13	Mikado_loci	exon	67720297	67720397	.	-	.	gene_id "ENSSTUG00000047043"; transcript_id "mikado.13G1636.10"; ID "mikado.13G1636.10.exon9";
13	Mikado_loci	exon	67720678	67720805	.	-	.	gene_id "ENSSTUG00000047043"; transcript_id "mikado.13G1636.10"; ID "mikado.13G1636.10.exon10";
13	Mikado_loci	exon	67721030	67721153	.	-	.	gene_id "ENSSTUG00000047043"; transcript_id "mikado.13G1636.10"; ID "mikado.13G1636.10.exon11";
13	Mikado_loci	exon	67721483	67721568	.	-	.	gene_id "ENSSTUG00000047043"; transcript_id "mikado.13G1636.10"; ID "mikado.13G1636.10.exon12";
13	Mikado_loci	exon	67723101	67723142	.	-	.	gene_id "ENSSTUG00000047043"; transcript_id "mikado.13G1636.10"; ID "mikado.13G1636.10.exon13";
13	Mikado_loci	exon	67723315	67723421	.	-	.	gene_id "ENSSTUG00000047043"; transcript_id "mikado.13G1636.10"; ID "mikado.13G1636.10.exon14";
13	Mikado_loci	exon	67723649	67723760	.	-	.	gene_id "ENSSTUG00000047043"; transcript_id "mikado.13G1636.10"; ID "mikado.13G1636.10.exon15";
13	Mikado_loci	exon	67724041	67724134	.	-	.	gene_id "ENSSTUG00000047043"; transcript_id "mikado.13G1636.10"; ID "mikado.13G1636.10.exon16";
13	Mikado_loci	exon	67724558	67724675	.	-	.	gene_id "ENSSTUG00000047043"; transcript_id "mikado.13G1636.10"; ID "mikado.13G1636.10.exon17";
```
