## Supplementary_material_v2 for "Single-cell analysis of a salmonid immune system (brown trout *Salmo trutta*) reveals evolutionary divergence and hatchery-induced transcriptional reprogramming": mikado.loci.refloc_noveltrans.ENS.gtf (part 8 of 56)

```
13	Mikado_loci	exon	67724836	67724911	.	-	.	gene_id "ENSSTUG00000047043"; transcript_id "mikado.13G1636.10"; ID "mikado.13G1636.10.exon18";
13	Mikado_loci	exon	67725208	67725350	.	-	.	gene_id "ENSSTUG00000047043"; transcript_id "mikado.13G1636.10"; ID "mikado.13G1636.10.exon19";
13	Mikado_loci	exon	67736165	67736960	.	-	.	gene_id "ENSSTUG00000047043"; transcript_id "mikado.13G1636.10"; ID "mikado.13G1636.10.exon20";
13	Mikado_loci	CDS	67713967	67714059	.	-	0	gene_id "ENSSTUG00000047043"; transcript_id "mikado.13G1636.10"; ID "mikado.13G1636.10.CDS1";
13	Mikado_loci	CDS	67714396	67714503	.	-	0	gene_id "ENSSTUG00000047043"; transcript_id "mikado.13G1636.10"; ID "mikado.13G1636.10.CDS2";
13	Mikado_loci	CDS	67716151	67716213	.	-	0	gene_id "ENSSTUG00000047043"; transcript_id "mikado.13G1636.10"; ID "mikado.13G1636.10.CDS3";
13	Mikado_loci	CDS	67716401	67716500	.	-	1	gene_id "ENSSTUG00000047043"; transcript_id "mikado.13G1636.10"; ID "mikado.13G1636.10.CDS4";
13	Mikado_loci	CDS	67716617	67716647	.	-	2	gene_id "ENSSTUG00000047043"; transcript_id "mikado.13G1636.10"; ID "mikado.13G1636.10.CDS5";
13	Mikado_loci	CDS	67716882	67716995	.	-	2	gene_id "ENSSTUG00000047043"; transcript_id "mikado.13G1636.10"; ID "mikado.13G1636.10.CDS6";
13	Mikado_loci	CDS	67717075	67717179	.	-	2	gene_id "ENSSTUG00000047043"; transcript_id "mikado.13G1636.10"; ID "mikado.13G1636.10.CDS7";
13	Mikado_loci	CDS	67720297	67720397	.	-	1	gene_id "ENSSTUG00000047043"; transcript_id "mikado.13G1636.10"; ID "mikado.13G1636.10.CDS8";
13	Mikado_loci	CDS	67720678	67720805	.	-	0	gene_id "ENSSTUG00000047043"; transcript_id "mikado.13G1636.10"; ID "mikado.13G1636.10.CDS9";
13	Mikado_loci	CDS	67721030	67721153	.	-	1	gene_id "ENSSTUG00000047043"; transcript_id "mikado.13G1636.10"; ID "mikado.13G1636.10.CDS10";
13	Mikado_loci	CDS	67721483	67721568	.	-	0	gene_id "ENSSTUG00000047043"; transcript_id "mikado.13G1636.10"; ID "mikado.13G1636.10.CDS11";
13	Mikado_loci	CDS	67723101	67723142	.	-	0	gene_id "ENSSTUG00000047043"; transcript_id "mikado.13G1636.10"; ID "mikado.13G1636.10.CDS12";
13	Mikado_loci	CDS	67723315	67723421	.	-	2	gene_id "ENSSTUG00000047043"; transcript_id "mikado.13G1636.10"; ID "mikado.13G1636.10.CDS13";
13	Mikado_loci	CDS	67723649	67723760	.	-	0	gene_id "ENSSTUG00000047043"; transcript_id "mikado.13G1636.10"; ID "mikado.13G1636.10.CDS14";
13	Mikado_loci	CDS	67724041	67724134	.	-	1	gene_id "ENSSTUG00000047043"; transcript_id "mikado.13G1636.10"; ID "mikado.13G1636.10.CDS15";
13	Mikado_loci	CDS	67724558	67724675	.	-	2	gene_id "ENSSTUG00000047043"; transcript_id "mikado.13G1636.10"; ID "mikado.13G1636.10.CDS16";
13	Mikado_loci	CDS	67724836	67724911	.	-	0	gene_id "ENSSTUG00000047043"; transcript_id "mikado.13G1636.10"; ID "mikado.13G1636.10.CDS17";
13	Mikado_loci	CDS	67725208	67725350	.	-	2	gene_id "ENSSTUG00000047043"; transcript_id "mikado.13G1636.10"; ID "mikado.13G1636.10.CDS18";
13	Mikado_loci	CDS	67736165	67736294	.	-	0	gene_id "ENSSTUG00000047043"; transcript_id "mikado.13G1636.10"; ID "mikado.13G1636.10.CDS19";
13	Mikado_loci	five_prime_utr	67736295	67736960	.	-	.	gene_id "ENSSTUG00000047043"; transcript_id "mikado.13G1636.10"; ID "mikado.13G1636.10.five_prime_UTR1";
13	Mikado_loci	three_prime_utr	67712031	67713461	.	-	.	gene_id "ENSSTUG00000047043"; transcript_id "mikado.13G1636.10"; ID "mikado.13G1636.10.three_prime_UTR1";
13	Mikado_loci	three_prime_utr	67713955	67713966	.	-	.	gene_id "ENSSTUG00000047043"; transcript_id "mikado.13G1636.10"; ID "mikado.13G1636.10.three_prime_UTR2";
13	Mikado_loci	transcript	67712031	67736960	9	-	.	gene_id "ENSSTUG00000047043"; transcript_id "mikado.13G1636.11"; ID "mikado.13G1636.11";
13	Mikado_loci	exon	67712031	67713461	.	-	.	gene_id "ENSSTUG00000047043"; transcript_id "mikado.13G1636.11"; ID "mikado.13G1636.11.exon1";
13	Mikado_loci	exon	67713955	67714059	.	-	.	gene_id "ENSSTUG00000047043"; transcript_id "mikado.13G1636.11"; ID "mikado.13G1636.11.exon2";
13	Mikado_loci	exon	67714396	67714503	.	-	.	gene_id "ENSSTUG00000047043"; transcript_id "mikado.13G1636.11"; ID "mikado.13G1636.11.exon3";
13	Mikado_loci	exon	67716401	67716500	.	-	.	gene_id "ENSSTUG00000047043"; transcript_id "mikado.13G1636.11"; ID "mikado.13G1636.11.exon4";
13	Mikado_loci	exon	67716617	67716647	.	-	.	gene_id "ENSSTUG00000047043"; transcript_id "mikado.13G1636.11"; ID "mikado.13G1636.11.exon5";
13	Mikado_loci	exon	67716882	67716995	.	-	.	gene_id "ENSSTUG00000047043"; transcript_id "mikado.13G1636.11"; ID "mikado.13G1636.11.exon6";
13	Mikado_loci	exon	67717075	67717179	.	-	.	gene_id "ENSSTUG00000047043"; transcript_id "mikado.13G1636.11"; ID "mikado.13G1636.11.exon7";
13	Mikado_loci	exon	67720297	67720397	.	-	.	gene_id "ENSSTUG00000047043"; transcript_id "mikado.13G1636.11"; ID "mikado.13G1636.11.exon8";
13	Mikado_loci	exon	67720678	67720805	.	-	.	gene_id "ENSSTUG00000047043"; transcript_id "mikado.13G1636.11"; ID "mikado.13G1636.11.exon9";
13	Mikado_loci	exon	67721030	67721153	.	-	.	gene_id "ENSSTUG00000047043"; transcript_id "mikado.13G1636.11"; ID "mikado.13G1636.11.exon10";
13	Mikado_loci	exon	67721483	67721568	.	-	.	gene_id "ENSSTUG00000047043"; transcript_id "mikado.13G1636.11"; ID "mikado.13G1636.11.exon11";
13	Mikado_loci	exon	67723101	67723142	.	-	.	gene_id "ENSSTUG00000047043"; transcript_id "mikado.13G1636.11"; ID "mikado.13G1636.11.exon12";
13	Mikado_loci	exon	67723315	67723421	.	-	.	gene_id "ENSSTUG00000047043"; transcript_id "mikado.13G1636.11"; ID "mikado.13G1636.11.exon13";
13	Mikado_loci	exon	67723649	67723760	.	-	.	gene_id "ENSSTUG00000047043"; transcript_id "mikado.13G1636.11"; ID "mikado.13G1636.11.exon14";
13	Mikado_loci	exon	67724041	67724134	.	-	.	gene_id "ENSSTUG00000047043"; transcript_id "mikado.13G1636.11"; ID "mikado.13G1636.11.exon15";
13	Mikado_loci	exon	67724558	67724675	.	-	.	gene_id "ENSSTUG00000047043"; transcript_id "mikado.13G1636.11"; ID "mikado.13G1636.11.exon16";
13	Mikado_loci	exon	67724836	67724911	.	-	.	gene_id "ENSSTUG00000047043"; transcript_id "mikado.13G1636.11"; ID "mikado.13G1636.11.exon17";
13	Mikado_loci	exon	67725208	67725350	.	-	.	gene_id "ENSSTUG00000047043"; transcript_id "mikado.13G1636.11"; ID "mikado.13G1636.11.exon18";
13	Mikado_loci	exon	67736165	67736960	.	-	.	gene_id "ENSSTUG00000047043"; transcript_id "mikado.13G1636.11"; ID "mikado.13G1636.11.exon19";
13	Mikado_loci	CDS	67713967	67714059	.	-	0	gene_id "ENSSTUG00000047043"; transcript_id "mikado.13G1636.11"; ID "mikado.13G1636.11.CDS1";
13	Mikado_loci	CDS	67714396	67714503	.	-	0	gene_id "ENSSTUG00000047043"; transcript_id "mikado.13G1636.11"; ID "mikado.13G1636.11.CDS2";
13	Mikado_loci	CDS	67716401	67716500	.	-	1	gene_id "ENSSTUG00000047043"; transcript_id "mikado.13G1636.11"; ID "mikado.13G1636.11.CDS3";
13	Mikado_loci	CDS	67716617	67716647	.	-	2	gene_id "ENSSTUG00000047043"; transcript_id "mikado.13G1636.11"; ID "mikado.13G1636.11.CDS4";
13	Mikado_loci	CDS	67716882	67716995	.	-	2	gene_id "ENSSTUG00000047043"; transcript_id "mikado.13G1636.11"; ID "mikado.13G1636.11.CDS5";
13	Mikado_loci	CDS	67717075	67717179	.	-	2	gene_id "ENSSTUG00000047043"; transcript_id "mikado.13G1636.11"; ID "mikado.13G1636.11.CDS6";
13	Mikado_loci	CDS	67720297	67720397	.	-	1	gene_id "ENSSTUG00000047043"; transcript_id "mikado.13G1636.11"; ID "mikado.13G1636.11.CDS7";
13	Mikado_loci	CDS	67720678	67720805	.	-	0	gene_id "ENSSTUG00000047043"; transcript_id "mikado.13G1636.11"; ID "mikado.13G1636.11.CDS8";
13	Mikado_loci	CDS	67721030	67721153	.	-	1	gene_id "ENSSTUG00000047043"; transcript_id "mikado.13G1636.11"; ID "mikado.13G1636.11.CDS9";
13	Mikado_loci	CDS	67721483	67721568	.	-	0	gene_id "ENSSTUG00000047043"; transcript_id "mikado.13G1636.11"; ID "mikado.13G1636.11.CDS10";
13	Mikado_loci	CDS	67723101	67723142	.	-	0	gene_id "ENSSTUG00000047043"; transcript_id "mikado.13G1636.11"; ID "mikado.13G1636.11.CDS11";
13	Mikado_loci	CDS	67723315	67723421	.	-	2	gene_id "ENSSTUG00000047043"; transcript_id "mikado.13G1636.11"; ID "mikado.13G1636.11.CDS12";
13	Mikado_loci	CDS	67723649	67723760	.	-	0	gene_id "ENSSTUG00000047043"; transcript_id "mikado.13G1636.11"; ID "mikado.13G1636.11.CDS13";
13	Mikado_loci	CDS	67724041	67724134	.	-	1	gene_id "ENSSTUG00000047043"; transcript_id "mikado.13G1636.11"; ID "mikado.13G1636.11.CDS14";
13	Mikado_loci	CDS	67724558	67724675	.	-	2	gene_id "ENSSTUG00000047043"; transcript_id "mikado.13G1636.11"; ID "mikado.13G1636.11.CDS15";
13	Mikado_loci	CDS	67724836	67724911	.	-	0	gene_id "ENSSTUG00000047043"; transcript_id "mikado.13G1636.11"; ID "mikado.13G1636.11.CDS16";
13	Mikado_loci	CDS	67725208	67725350	.	-	2	gene_id "ENSSTUG00000047043"; transcript_id "mikado.13G1636.11"; ID "mikado.13G1636.11.CDS17";
13	Mikado_loci	CDS	67736165	67736294	.	-	0	gene_id "ENSSTUG00000047043"; transcript_id "mikado.13G1636.11"; ID "mikado.13G1636.11.CDS18";
13	Mikado_loci	five_prime_utr	67736295	67736960	.	-	.	gene_id "ENSSTUG00000047043"; transcript_id "mikado.13G1636.11"; ID "mikado.13G1636.11.five_prime_UTR1";
13	Mikado_loci	three_prime_utr	67712031	67713461	.	-	.	gene_id "ENSSTUG00000047043"; transcript_id "mikado.13G1636.11"; ID "mikado.13G1636.11.three_prime_UTR1";
13	Mikado_loci	three_prime_utr	67713955	67713966	.	-	.	gene_id "ENSSTUG00000047043"; transcript_id "mikado.13G1636.11"; ID "mikado.13G1636.11.three_prime_UTR2";
13	Mikado_loci	transcript	67712031	67736960	9	-	.	gene_id "ENSSTUG00000047043"; transcript_id "mikado.13G1636.12"; ID "mikado.13G1636.12";
13	Mikado_loci	exon	67712031	67713461	.	-	.	gene_id "ENSSTUG00000047043"; transcript_id "mikado.13G1636.12"; ID "mikado.13G1636.12.exon1";
13	Mikado_loci	exon	67713955	67714059	.	-	.	gene_id "ENSSTUG00000047043"; transcript_id "mikado.13G1636.12"; ID "mikado.13G1636.12.exon2";
13	Mikado_loci	exon	67714396	67714503	.	-	.	gene_id "ENSSTUG00000047043"; transcript_id "mikado.13G1636.12"; ID "mikado.13G1636.12.exon3";
13	Mikado_loci	exon	67716401	67716500	.	-	.	gene_id "ENSSTUG00000047043"; transcript_id "mikado.13G1636.12"; ID "mikado.13G1636.12.exon4";
13	Mikado_loci	exon	67716617	67716647	.	-	.	gene_id "ENSSTUG00000047043"; transcript_id "mikado.13G1636.12"; ID "mikado.13G1636.12.exon5";
13	Mikado_loci	exon	67716882	67716995	.	-	.	gene_id "ENSSTUG00000047043"; transcript_id "mikado.13G1636.12"; ID "mikado.13G1636.12.exon6";
13	Mikado_loci	exon	67717075	67717179	.	-	.	gene_id "ENSSTUG00000047043"; transcript_id "mikado.13G1636.12"; ID "mikado.13G1636.12.exon7";
13	Mikado_loci	exon	67720297	67720397	.	-	.	gene_id "ENSSTUG00000047043"; transcript_id "mikado.13G1636.12"; ID "mikado.13G1636.12.exon8";
13	Mikado_loci	exon	67720678	67720805	.	-	.	gene_id "ENSSTUG00000047043"; transcript_id "mikado.13G1636.12"; ID "mikado.13G1636.12.exon9";
13	Mikado_loci	exon	67721030	67721153	.	-	.	gene_id "ENSSTUG00000047043"; transcript_id "mikado.13G1636.12"; ID "mikado.13G1636.12.exon10";
13	Mikado_loci	exon	67721483	67721568	.	-	.	gene_id "ENSSTUG00000047043"; transcript_id "mikado.13G1636.12"; ID "mikado.13G1636.12.exon11";
13	Mikado_loci	exon	67723101	67723142	.	-	.	gene_id "ENSSTUG00000047043"; transcript_id "mikado.13G1636.12"; ID "mikado.13G1636.12.exon12";
13	Mikado_loci	exon	67723315	67723421	.	-	.	gene_id "ENSSTUG00000047043"; transcript_id "mikado.13G1636.12"; ID "mikado.13G1636.12.exon13";
13	Mikado_loci	exon	67723649	67723760	.	-	.	gene_id "ENSSTUG00000047043"; transcript_id "mikado.13G1636.12"; ID "mikado.13G1636.12.exon14";
13	Mikado_loci	exon	67724041	67724134	.	-	.	gene_id "ENSSTUG00000047043"; transcript_id "mikado.13G1636.12"; ID "mikado.13G1636.12.exon15";
13	Mikado_loci	exon	67724558	67724660	.	-	.	gene_id "ENSSTUG00000047043"; transcript_id "mikado.13G1636.12"; ID "mikado.13G1636.12.exon16";
13	Mikado_loci	exon	67724836	67724911	.	-	.	gene_id "ENSSTUG00000047043"; transcript_id "mikado.13G1636.12"; ID "mikado.13G1636.12.exon17";
13	Mikado_loci	exon	67725208	67725350	.	-	.	gene_id "ENSSTUG00000047043"; transcript_id "mikado.13G1636.12"; ID "mikado.13G1636.12.exon18";
13	Mikado_loci	exon	67736165	67736960	.	-	.	gene_id "ENSSTUG00000047043"; transcript_id "mikado.13G1636.12"; ID "mikado.13G1636.12.exon19";
13	Mikado_loci	CDS	67713967	67714059	.	-	0	gene_id "ENSSTUG00000047043"; transcript_id "mikado.13G1636.12"; ID "mikado.13G1636.12.CDS1";
13	Mikado_loci	CDS	67714396	67714503	.	-	0	gene_id "ENSSTUG00000047043"; transcript_id "mikado.13G1636.12"; ID "mikado.13G1636.12.CDS2";
13	Mikado_loci	CDS	67716401	67716500	.	-	1	gene_id "ENSSTUG00000047043"; transcript_id "mikado.13G1636.12"; ID "mikado.13G1636.12.CDS3";
13	Mikado_loci	CDS	67716617	67716647	.	-	2	gene_id "ENSSTUG00000047043"; transcript_id "mikado.13G1636.12"; ID "mikado.13G1636.12.CDS4";
13	Mikado_loci	CDS	67716882	67716995	.	-	2	gene_id "ENSSTUG00000047043"; transcript_id "mikado.13G1636.12"; ID "mikado.13G1636.12.CDS5";
13	Mikado_loci	CDS	67717075	67717179	.	-	2	gene_id "ENSSTUG00000047043"; transcript_id "mikado.13G1636.12"; ID "mikado.13G1636.12.CDS6";
13	Mikado_loci	CDS	67720297	67720397	.	-	1	gene_id "ENSSTUG00000047043"; transcript_id "mikado.13G1636.12"; ID "mikado.13G1636.12.CDS7";
13	Mikado_loci	CDS	67720678	67720805	.	-	0	gene_id "ENSSTUG00000047043"; transcript_id "mikado.13G1636.12"; ID "mikado.13G1636.12.CDS8";
13	Mikado_loci	CDS	67721030	67721153	.	-	1	gene_id "ENSSTUG00000047043"; transcript_id "mikado.13G1636.12"; ID "mikado.13G1636.12.CDS9";
13	Mikado_loci	CDS	67721483	67721568	.	-	0	gene_id "ENSSTUG00000047043"; transcript_id "mikado.13G1636.12"; ID "mikado.13G1636.12.CDS10";
13	Mikado_loci	CDS	67723101	67723142	.	-	0	gene_id "ENSSTUG00000047043"; transcript_id "mikado.13G1636.12"; ID "mikado.13G1636.12.CDS11";
13	Mikado_loci	CDS	67723315	67723421	.	-	2	gene_id "ENSSTUG00000047043"; transcript_id "mikado.13G1636.12"; ID "mikado.13G1636.12.CDS12";
13	Mikado_loci	CDS	67723649	67723760	.	-	0	gene_id "ENSSTUG00000047043"; transcript_id "mikado.13G1636.12"; ID "mikado.13G1636.12.CDS13";
13	Mikado_loci	CDS	67724041	67724134	.	-	1	gene_id "ENSSTUG00000047043"; transcript_id "mikado.13G1636.12"; ID "mikado.13G1636.12.CDS14";
13	Mikado_loci	CDS	67724558	67724660	.	-	2	gene_id "ENSSTUG00000047043"; transcript_id "mikado.13G1636.12"; ID "mikado.13G1636.12.CDS15";
13	Mikado_loci	CDS	67724836	67724911	.	-	0	gene_id "ENSSTUG00000047043"; transcript_id "mikado.13G1636.12"; ID "mikado.13G1636.12.CDS16";
13	Mikado_loci	CDS	67725208	67725350	.	-	2	gene_id "ENSSTUG00000047043"; transcript_id "mikado.13G1636.12"; ID "mikado.13G1636.12.CDS17";
13	Mikado_loci	CDS	67736165	67736294	.	-	0	gene_id "ENSSTUG00000047043"; transcript_id "mikado.13G1636.12"; ID "mikado.13G1636.12.CDS18";
13	Mikado_loci	five_prime_utr	67736295	67736960	.	-	.	gene_id "ENSSTUG00000047043"; transcript_id "mikado.13G1636.12"; ID "mikado.13G1636.12.five_prime_UTR1";
13	Mikado_loci	three_prime_utr	67712031	67713461	.	-	.	gene_id "ENSSTUG00000047043"; transcript_id "mikado.13G1636.12"; ID "mikado.13G1636.12.three_prime_UTR1";
13	Mikado_loci	three_prime_utr	67713955	67713966	.	-	.	gene_id "ENSSTUG00000047043"; transcript_id "mikado.13G1636.12"; ID "mikado.13G1636.12.three_prime_UTR2";
13	Mikado_loci	transcript	68013887	68047605	18	-	.	gene_id "ENSSTUG00000047840"; transcript_id "mikado.13G1641.7"; ID "mikado.13G1641.7";
13	Mikado_loci	exon	68013887	68014790	.	-	.	gene_id "ENSSTUG00000047840"; transcript_id "mikado.13G1641.7"; ID "mikado.13G1641.7.exon1";
13	Mikado_loci	exon	68014929	68015029	.	-	.	gene_id "ENSSTUG00000047840"; transcript_id "mikado.13G1641.7"; ID "mikado.13G1641.7.exon2";
13	Mikado_loci	exon	68015234	68015398	.	-	.	gene_id "ENSSTUG00000047840"; transcript_id "mikado.13G1641.7"; ID "mikado.13G1641.7.exon3";
13	Mikado_loci	exon	68015500	68015645	.	-	.	gene_id "ENSSTUG00000047840"; transcript_id "mikado.13G1641.7"; ID "mikado.13G1641.7.exon4";
13	Mikado_loci	exon	68015828	68016013	.	-	.	gene_id "ENSSTUG00000047840"; transcript_id "mikado.13G1641.7"; ID "mikado.13G1641.7.exon5";
13	Mikado_loci	exon	68016149	68016307	.	-	.	gene_id "ENSSTUG00000047840"; transcript_id "mikado.13G1641.7"; ID "mikado.13G1641.7.exon6";
13	Mikado_loci	exon	68018004	68018146	.	-	.	gene_id "ENSSTUG00000047840"; transcript_id "mikado.13G1641.7"; ID "mikado.13G1641.7.exon7";
13	Mikado_loci	exon	68018243	68018466	.	-	.	gene_id "ENSSTUG00000047840"; transcript_id "mikado.13G1641.7"; ID "mikado.13G1641.7.exon8";
13	Mikado_loci	exon	68018770	68018961	.	-	.	gene_id "ENSSTUG00000047840"; transcript_id "mikado.13G1641.7"; ID "mikado.13G1641.7.exon9";
13	Mikado_loci	exon	68019115	68019331	.	-	.	gene_id "ENSSTUG00000047840"; transcript_id "mikado.13G1641.7"; ID "mikado.13G1641.7.exon10";
13	Mikado_loci	exon	68019597	68019975	.	-	.	gene_id "ENSSTUG00000047840"; transcript_id "mikado.13G1641.7"; ID "mikado.13G1641.7.exon11";
13	Mikado_loci	exon	68020176	68020371	.	-	.	gene_id "ENSSTUG00000047840"; transcript_id "mikado.13G1641.7"; ID "mikado.13G1641.7.exon12";
13	Mikado_loci	exon	68020479	68020702	.	-	.	gene_id "ENSSTUG00000047840"; transcript_id "mikado.13G1641.7"; ID "mikado.13G1641.7.exon13";
13	Mikado_loci	exon	68021552	68021719	.	-	.	gene_id "ENSSTUG00000047840"; transcript_id "mikado.13G1641.7"; ID "mikado.13G1641.7.exon14";
13	Mikado_loci	exon	68021879	68022771	.	-	.	gene_id "ENSSTUG00000047840"; transcript_id "mikado.13G1641.7"; ID "mikado.13G1641.7.exon15";
13	Mikado_loci	exon	68022870	68023069	.	-	.	gene_id "ENSSTUG00000047840"; transcript_id "mikado.13G1641.7"; ID "mikado.13G1641.7.exon16";
13	Mikado_loci	exon	68028219	68028427	.	-	.	gene_id "ENSSTUG00000047840"; transcript_id "mikado.13G1641.7"; ID "mikado.13G1641.7.exon17";
13	Mikado_loci	exon	68028542	68028629	.	-	.	gene_id "ENSSTUG00000047840"; transcript_id "mikado.13G1641.7"; ID "mikado.13G1641.7.exon18";
13	Mikado_loci	exon	68030319	68030440	.	-	.	gene_id "ENSSTUG00000047840"; transcript_id "mikado.13G1641.7"; ID "mikado.13G1641.7.exon19";
13	Mikado_loci	exon	68030591	68030621	.	-	.	gene_id "ENSSTUG00000047840"; transcript_id "mikado.13G1641.7"; ID "mikado.13G1641.7.exon20";
13	Mikado_loci	exon	68030981	68031197	.	-	.	gene_id "ENSSTUG00000047840"; transcript_id "mikado.13G1641.7"; ID "mikado.13G1641.7.exon21";
13	Mikado_loci	exon	68031357	68032052	.	-	.	gene_id "ENSSTUG00000047840"; transcript_id "mikado.13G1641.7"; ID "mikado.13G1641.7.exon22";
13	Mikado_loci	exon	68036430	68036540	.	-	.	gene_id "ENSSTUG00000047840"; transcript_id "mikado.13G1641.7"; ID "mikado.13G1641.7.exon23";
13	Mikado_loci	exon	68036640	68036799	.	-	.	gene_id "ENSSTUG00000047840"; transcript_id "mikado.13G1641.7"; ID "mikado.13G1641.7.exon24";
13	Mikado_loci	exon	68038763	68038948	.	-	.	gene_id "ENSSTUG00000047840"; transcript_id "mikado.13G1641.7"; ID "mikado.13G1641.7.exon25";
13	Mikado_loci	exon	68039087	68039284	.	-	.	gene_id "ENSSTUG00000047840"; transcript_id "mikado.13G1641.7"; ID "mikado.13G1641.7.exon26";
13	Mikado_loci	exon	68039530	68039675	.	-	.	gene_id "ENSSTUG00000047840"; transcript_id "mikado.13G1641.7"; ID "mikado.13G1641.7.exon27";
13	Mikado_loci	exon	68044207	68044375	.	-	.	gene_id "ENSSTUG00000047840"; transcript_id "mikado.13G1641.7"; ID "mikado.13G1641.7.exon28";
13	Mikado_loci	exon	68045116	68045350	.	-	.	gene_id "ENSSTUG00000047840"; transcript_id "mikado.13G1641.7"; ID "mikado.13G1641.7.exon29";
13	Mikado_loci	exon	68046770	68047605	.	-	.	gene_id "ENSSTUG00000047840"; transcript_id "mikado.13G1641.7"; ID "mikado.13G1641.7.exon30";
13	Mikado_loci	CDS	68014658	68014790	.	-	1	gene_id "ENSSTUG00000047840"; transcript_id "mikado.13G1641.7"; ID "mikado.13G1641.7.CDS1";
13	Mikado_loci	CDS	68014929	68015029	.	-	0	gene_id "ENSSTUG00000047840"; transcript_id "mikado.13G1641.7"; ID "mikado.13G1641.7.CDS2";
13	Mikado_loci	CDS	68015234	68015398	.	-	0	gene_id "ENSSTUG00000047840"; transcript_id "mikado.13G1641.7"; ID "mikado.13G1641.7.CDS3";
13	Mikado_loci	CDS	68015500	68015645	.	-	2	gene_id "ENSSTUG00000047840"; transcript_id "mikado.13G1641.7"; ID "mikado.13G1641.7.CDS4";
13	Mikado_loci	CDS	68015828	68016013	.	-	2	gene_id "ENSSTUG00000047840"; transcript_id "mikado.13G1641.7"; ID "mikado.13G1641.7.CDS5";
13	Mikado_loci	CDS	68016149	68016307	.	-	2	gene_id "ENSSTUG00000047840"; transcript_id "mikado.13G1641.7"; ID "mikado.13G1641.7.CDS6";
13	Mikado_loci	CDS	68018004	68018146	.	-	1	gene_id "ENSSTUG00000047840"; transcript_id "mikado.13G1641.7"; ID "mikado.13G1641.7.CDS7";
13	Mikado_loci	CDS	68018243	68018466	.	-	0	gene_id "ENSSTUG00000047840"; transcript_id "mikado.13G1641.7"; ID "mikado.13G1641.7.CDS8";
13	Mikado_loci	CDS	68018770	68018961	.	-	0	gene_id "ENSSTUG00000047840"; transcript_id "mikado.13G1641.7"; ID "mikado.13G1641.7.CDS9";
13	Mikado_loci	CDS	68019115	68019331	.	-	1	gene_id "ENSSTUG00000047840"; transcript_id "mikado.13G1641.7"; ID "mikado.13G1641.7.CDS10";
13	Mikado_loci	CDS	68019597	68019975	.	-	2	gene_id "ENSSTUG00000047840"; transcript_id "mikado.13G1641.7"; ID "mikado.13G1641.7.CDS11";
13	Mikado_loci	CDS	68020176	68020371	.	-	0	gene_id "ENSSTUG00000047840"; transcript_id "mikado.13G1641.7"; ID "mikado.13G1641.7.CDS12";
13	Mikado_loci	CDS	68020479	68020702	.	-	2	gene_id "ENSSTUG00000047840"; transcript_id "mikado.13G1641.7"; ID "mikado.13G1641.7.CDS13";
13	Mikado_loci	CDS	68021552	68021719	.	-	2	gene_id "ENSSTUG00000047840"; transcript_id "mikado.13G1641.7"; ID "mikado.13G1641.7.CDS14";
13	Mikado_loci	CDS	68021879	68022771	.	-	1	gene_id "ENSSTUG00000047840"; transcript_id "mikado.13G1641.7"; ID "mikado.13G1641.7.CDS15";
13	Mikado_loci	CDS	68022870	68023069	.	-	0	gene_id "ENSSTUG00000047840"; transcript_id "mikado.13G1641.7"; ID "mikado.13G1641.7.CDS16";
13	Mikado_loci	CDS	68028219	68028427	.	-	2	gene_id "ENSSTUG00000047840"; transcript_id "mikado.13G1641.7"; ID "mikado.13G1641.7.CDS17";
13	Mikado_loci	CDS	68028542	68028629	.	-	0	gene_id "ENSSTUG00000047840"; transcript_id "mikado.13G1641.7"; ID "mikado.13G1641.7.CDS18";
13	Mikado_loci	CDS	68030319	68030440	.	-	2	gene_id "ENSSTUG00000047840"; transcript_id "mikado.13G1641.7"; ID "mikado.13G1641.7.CDS19";
13	Mikado_loci	CDS	68030591	68030621	.	-	0	gene_id "ENSSTUG00000047840"; transcript_id "mikado.13G1641.7"; ID "mikado.13G1641.7.CDS20";
13	Mikado_loci	CDS	68030981	68031197	.	-	1	gene_id "ENSSTUG00000047840"; transcript_id "mikado.13G1641.7"; ID "mikado.13G1641.7.CDS21";
13	Mikado_loci	CDS	68031357	68032052	.	-	1	gene_id "ENSSTUG00000047840"; transcript_id "mikado.13G1641.7"; ID "mikado.13G1641.7.CDS22";
13	Mikado_loci	CDS	68036430	68036540	.	-	1	gene_id "ENSSTUG00000047840"; transcript_id "mikado.13G1641.7"; ID "mikado.13G1641.7.CDS23";
13	Mikado_loci	CDS	68036640	68036799	.	-	2	gene_id "ENSSTUG00000047840"; transcript_id "mikado.13G1641.7"; ID "mikado.13G1641.7.CDS24";
13	Mikado_loci	CDS	68038763	68038948	.	-	2	gene_id "ENSSTUG00000047840"; transcript_id "mikado.13G1641.7"; ID "mikado.13G1641.7.CDS25";
13	Mikado_loci	CDS	68039087	68039284	.	-	2	gene_id "ENSSTUG00000047840"; transcript_id "mikado.13G1641.7"; ID "mikado.13G1641.7.CDS26";
13	Mikado_loci	CDS	68039530	68039675	.	-	1	gene_id "ENSSTUG00000047840"; transcript_id "mikado.13G1641.7"; ID "mikado.13G1641.7.CDS27";
13	Mikado_loci	CDS	68044207	68044375	.	-	2	gene_id "ENSSTUG00000047840"; transcript_id "mikado.13G1641.7"; ID "mikado.13G1641.7.CDS28";
13	Mikado_loci	CDS	68045116	68045350	.	-	0	gene_id "ENSSTUG00000047840"; transcript_id "mikado.13G1641.7"; ID "mikado.13G1641.7.CDS29";
13	Mikado_loci	CDS	68046770	68046835	.	-	0	gene_id "ENSSTUG00000047840"; transcript_id "mikado.13G1641.7"; ID "mikado.13G1641.7.CDS30";
13	Mikado_loci	five_prime_utr	68046836	68047605	.	-	.	gene_id "ENSSTUG00000047840"; transcript_id "mikado.13G1641.7"; ID "mikado.13G1641.7.five_prime_UTR1";
13	Mikado_loci	three_prime_utr	68013887	68014657	.	-	.	gene_id "ENSSTUG00000047840"; transcript_id "mikado.13G1641.7"; ID "mikado.13G1641.7.three_prime_UTR1";
13	Mikado_loci	transcript	68711014	68724080	16	-	.	gene_id "ENSSTUG00000030248"; transcript_id "mikado.13G1658.2"; ID "mikado.13G1658.2";
13	Mikado_loci	exon	68711014	68711181	.	-	.	gene_id "ENSSTUG00000030248"; transcript_id "mikado.13G1658.2"; ID "mikado.13G1658.2.exon1";
13	Mikado_loci	exon	68712211	68712334	.	-	.	gene_id "ENSSTUG00000030248"; transcript_id "mikado.13G1658.2"; ID "mikado.13G1658.2.exon2";
13	Mikado_loci	exon	68712470	68712542	.	-	.	gene_id "ENSSTUG00000030248"; transcript_id "mikado.13G1658.2"; ID "mikado.13G1658.2.exon3";
13	Mikado_loci	exon	68715050	68715166	.	-	.	gene_id "ENSSTUG00000030248"; transcript_id "mikado.13G1658.2"; ID "mikado.13G1658.2.exon4";
13	Mikado_loci	exon	68715967	68716054	.	-	.	gene_id "ENSSTUG00000030248"; transcript_id "mikado.13G1658.2"; ID "mikado.13G1658.2.exon5";
13	Mikado_loci	exon	68716810	68716914	.	-	.	gene_id "ENSSTUG00000030248"; transcript_id "mikado.13G1658.2"; ID "mikado.13G1658.2.exon6";
13	Mikado_loci	exon	68720016	68720210	.	-	.	gene_id "ENSSTUG00000030248"; transcript_id "mikado.13G1658.2"; ID "mikado.13G1658.2.exon7";
13	Mikado_loci	exon	68723695	68724080	.	-	.	gene_id "ENSSTUG00000030248"; transcript_id "mikado.13G1658.2"; ID "mikado.13G1658.2.exon8";
13	Mikado_loci	CDS	68711014	68711181	.	-	0	gene_id "ENSSTUG00000030248"; transcript_id "mikado.13G1658.2"; ID "mikado.13G1658.2.CDS1";
13	Mikado_loci	CDS	68712211	68712334	.	-	1	gene_id "ENSSTUG00000030248"; transcript_id "mikado.13G1658.2"; ID "mikado.13G1658.2.CDS2";
13	Mikado_loci	CDS	68712470	68712542	.	-	2	gene_id "ENSSTUG00000030248"; transcript_id "mikado.13G1658.2"; ID "mikado.13G1658.2.CDS3";
13	Mikado_loci	CDS	68715050	68715166	.	-	2	gene_id "ENSSTUG00000030248"; transcript_id "mikado.13G1658.2"; ID "mikado.13G1658.2.CDS4";
13	Mikado_loci	CDS	68715967	68716054	.	-	0	gene_id "ENSSTUG00000030248"; transcript_id "mikado.13G1658.2"; ID "mikado.13G1658.2.CDS5";
13	Mikado_loci	CDS	68716810	68716914	.	-	0	gene_id "ENSSTUG00000030248"; transcript_id "mikado.13G1658.2"; ID "mikado.13G1658.2.CDS6";
13	Mikado_loci	CDS	68720016	68720210	.	-	0	gene_id "ENSSTUG00000030248"; transcript_id "mikado.13G1658.2"; ID "mikado.13G1658.2.CDS7";
13	Mikado_loci	five_prime_utr	68723695	68724080	.	-	.	gene_id "ENSSTUG00000030248"; transcript_id "mikado.13G1658.2"; ID "mikado.13G1658.2.five_prime_UTR1";
13	Mikado_loci	transcript	68772097	68806086	10	-	.	gene_id "ENSSTUG00000030972"; transcript_id "mikado.13G1664.2"; ID "mikado.13G1664.2";
13	Mikado_loci	exon	68772097	68773108	.	-	.	gene_id "ENSSTUG00000030972"; transcript_id "mikado.13G1664.2"; ID "mikado.13G1664.2.exon1";
13	Mikado_loci	exon	68773137	68773535	.	-	.	gene_id "ENSSTUG00000030972"; transcript_id "mikado.13G1664.2"; ID "mikado.13G1664.2.exon2";
13	Mikado_loci	exon	68773706	68773763	.	-	.	gene_id "ENSSTUG00000030972"; transcript_id "mikado.13G1664.2"; ID "mikado.13G1664.2.exon3";
13	Mikado_loci	exon	68773872	68773941	.	-	.	gene_id "ENSSTUG00000030972"; transcript_id "mikado.13G1664.2"; ID "mikado.13G1664.2.exon4";
13	Mikado_loci	exon	68774714	68774759	.	-	.	gene_id "ENSSTUG00000030972"; transcript_id "mikado.13G1664.2"; ID "mikado.13G1664.2.exon5";
13	Mikado_loci	exon	68774871	68774898	.	-	.	gene_id "ENSSTUG00000030972"; transcript_id "mikado.13G1664.2"; ID "mikado.13G1664.2.exon6";
13	Mikado_loci	exon	68775017	68775068	.	-	.	gene_id "ENSSTUG00000030972"; transcript_id "mikado.13G1664.2"; ID "mikado.13G1664.2.exon7";
13	Mikado_loci	exon	68775223	68775368	.	-	.	gene_id "ENSSTUG00000030972"; transcript_id "mikado.13G1664.2"; ID "mikado.13G1664.2.exon8";
13	Mikado_loci	exon	68775601	68775845	.	-	.	gene_id "ENSSTUG00000030972"; transcript_id "mikado.13G1664.2"; ID "mikado.13G1664.2.exon9";
13	Mikado_loci	exon	68775943	68776013	.	-	.	gene_id "ENSSTUG00000030972"; transcript_id "mikado.13G1664.2"; ID "mikado.13G1664.2.exon10";
13	Mikado_loci	exon	68781406	68781472	.	-	.	gene_id "ENSSTUG00000030972"; transcript_id "mikado.13G1664.2"; ID "mikado.13G1664.2.exon11";
13	Mikado_loci	exon	68781651	68781831	.	-	.	gene_id "ENSSTUG00000030972"; transcript_id "mikado.13G1664.2"; ID "mikado.13G1664.2.exon12";
13	Mikado_loci	exon	68783994	68784165	.	-	.	gene_id "ENSSTUG00000030972"; transcript_id "mikado.13G1664.2"; ID "mikado.13G1664.2.exon13";
13	Mikado_loci	exon	68805162	68806086	.	-	.	gene_id "ENSSTUG00000030972"; transcript_id "mikado.13G1664.2"; ID "mikado.13G1664.2.exon14";
13	Mikado_loci	CDS	68773498	68773535	.	-	2	gene_id "ENSSTUG00000030972"; transcript_id "mikado.13G1664.2"; ID "mikado.13G1664.2.CDS1";
13	Mikado_loci	CDS	68773706	68773763	.	-	0	gene_id "ENSSTUG00000030972"; transcript_id "mikado.13G1664.2"; ID "mikado.13G1664.2.CDS2";
13	Mikado_loci	CDS	68773872	68773941	.	-	1	gene_id "ENSSTUG00000030972"; transcript_id "mikado.13G1664.2"; ID "mikado.13G1664.2.CDS3";
13	Mikado_loci	CDS	68774714	68774759	.	-	2	gene_id "ENSSTUG00000030972"; transcript_id "mikado.13G1664.2"; ID "mikado.13G1664.2.CDS4";
13	Mikado_loci	CDS	68774871	68774898	.	-	0	gene_id "ENSSTUG00000030972"; transcript_id "mikado.13G1664.2"; ID "mikado.13G1664.2.CDS5";
13	Mikado_loci	CDS	68775017	68775068	.	-	1	gene_id "ENSSTUG00000030972"; transcript_id "mikado.13G1664.2"; ID "mikado.13G1664.2.CDS6";
13	Mikado_loci	CDS	68775223	68775368	.	-	0	gene_id "ENSSTUG00000030972"; transcript_id "mikado.13G1664.2"; ID "mikado.13G1664.2.CDS7";
13	Mikado_loci	CDS	68775601	68775845	.	-	2	gene_id "ENSSTUG00000030972"; transcript_id "mikado.13G1664.2"; ID "mikado.13G1664.2.CDS8";
13	Mikado_loci	CDS	68775943	68776013	.	-	1	gene_id "ENSSTUG00000030972"; transcript_id "mikado.13G1664.2"; ID "mikado.13G1664.2.CDS9";
13	Mikado_loci	CDS	68781406	68781472	.	-	2	gene_id "ENSSTUG00000030972"; transcript_id "mikado.13G1664.2"; ID "mikado.13G1664.2.CDS10";
13	Mikado_loci	CDS	68781651	68781831	.	-	0	gene_id "ENSSTUG00000030972"; transcript_id "mikado.13G1664.2"; ID "mikado.13G1664.2.CDS11";
13	Mikado_loci	CDS	68783994	68784165	.	-	1	gene_id "ENSSTUG00000030972"; transcript_id "mikado.13G1664.2"; ID "mikado.13G1664.2.CDS12";
13	Mikado_loci	CDS	68805162	68805166	.	-	0	gene_id "ENSSTUG00000030972"; transcript_id "mikado.13G1664.2"; ID "mikado.13G1664.2.CDS13";
13	Mikado_loci	five_prime_utr	68805167	68806086	.	-	.	gene_id "ENSSTUG00000030972"; transcript_id "mikado.13G1664.2"; ID "mikado.13G1664.2.five_prime_UTR1";
13	Mikado_loci	three_prime_utr	68772097	68773108	.	-	.	gene_id "ENSSTUG00000030972"; transcript_id "mikado.13G1664.2"; ID "mikado.13G1664.2.three_prime_UTR1";
13	Mikado_loci	three_prime_utr	68773137	68773497	.	-	.	gene_id "ENSSTUG00000030972"; transcript_id "mikado.13G1664.2"; ID "mikado.13G1664.2.three_prime_UTR2";
13	Mikado_loci	transcript	68772097	68806086	17	-	.	gene_id "ENSSTUG00000030972"; transcript_id "mikado.13G1664.4"; ID "mikado.13G1664.4";
13	Mikado_loci	exon	68772097	68773108	.	-	.	gene_id "ENSSTUG00000030972"; transcript_id "mikado.13G1664.4"; ID "mikado.13G1664.4.exon1";
13	Mikado_loci	exon	68773137	68773535	.	-	.	gene_id "ENSSTUG00000030972"; transcript_id "mikado.13G1664.4"; ID "mikado.13G1664.4.exon2";
13	Mikado_loci	exon	68773706	68773763	.	-	.	gene_id "ENSSTUG00000030972"; transcript_id "mikado.13G1664.4"; ID "mikado.13G1664.4.exon3";
13	Mikado_loci	exon	68773872	68773941	.	-	.	gene_id "ENSSTUG00000030972"; transcript_id "mikado.13G1664.4"; ID "mikado.13G1664.4.exon4";
13	Mikado_loci	exon	68774463	68774519	.	-	.	gene_id "ENSSTUG00000030972"; transcript_id "mikado.13G1664.4"; ID "mikado.13G1664.4.exon5";
13	Mikado_loci	exon	68774714	68774759	.	-	.	gene_id "ENSSTUG00000030972"; transcript_id "mikado.13G1664.4"; ID "mikado.13G1664.4.exon6";
13	Mikado_loci	exon	68774862	68774898	.	-	.	gene_id "ENSSTUG00000030972"; transcript_id "mikado.13G1664.4"; ID "mikado.13G1664.4.exon7";
13	Mikado_loci	exon	68775017	68775068	.	-	.	gene_id "ENSSTUG00000030972"; transcript_id "mikado.13G1664.4"; ID "mikado.13G1664.4.exon8";
13	Mikado_loci	exon	68775223	68775368	.	-	.	gene_id "ENSSTUG00000030972"; transcript_id "mikado.13G1664.4"; ID "mikado.13G1664.4.exon9";
13	Mikado_loci	exon	68775601	68775845	.	-	.	gene_id "ENSSTUG00000030972"; transcript_id "mikado.13G1664.4"; ID "mikado.13G1664.4.exon10";
13	Mikado_loci	exon	68775943	68776013	.	-	.	gene_id "ENSSTUG00000030972"; transcript_id "mikado.13G1664.4"; ID "mikado.13G1664.4.exon11";
13	Mikado_loci	exon	68781406	68781472	.	-	.	gene_id "ENSSTUG00000030972"; transcript_id "mikado.13G1664.4"; ID "mikado.13G1664.4.exon12";
13	Mikado_loci	exon	68781651	68781831	.	-	.	gene_id "ENSSTUG00000030972"; transcript_id "mikado.13G1664.4"; ID "mikado.13G1664.4.exon13";
13	Mikado_loci	exon	68783994	68784165	.	-	.	gene_id "ENSSTUG00000030972"; transcript_id "mikado.13G1664.4"; ID "mikado.13G1664.4.exon14";
13	Mikado_loci	exon	68805162	68806086	.	-	.	gene_id "ENSSTUG00000030972"; transcript_id "mikado.13G1664.4"; ID "mikado.13G1664.4.exon15";
13	Mikado_loci	CDS	68773498	68773535	.	-	2	gene_id "ENSSTUG00000030972"; transcript_id "mikado.13G1664.4"; ID "mikado.13G1664.4.CDS1";
13	Mikado_loci	CDS	68773706	68773763	.	-	0	gene_id "ENSSTUG00000030972"; transcript_id "mikado.13G1664.4"; ID "mikado.13G1664.4.CDS2";
13	Mikado_loci	CDS	68773872	68773941	.	-	1	gene_id "ENSSTUG00000030972"; transcript_id "mikado.13G1664.4"; ID "mikado.13G1664.4.CDS3";
13	Mikado_loci	CDS	68774463	68774519	.	-	1	gene_id "ENSSTUG00000030972"; transcript_id "mikado.13G1664.4"; ID "mikado.13G1664.4.CDS4";
13	Mikado_loci	CDS	68774714	68774759	.	-	2	gene_id "ENSSTUG00000030972"; transcript_id "mikado.13G1664.4"; ID "mikado.13G1664.4.CDS5";
13	Mikado_loci	CDS	68774862	68774898	.	-	0	gene_id "ENSSTUG00000030972"; transcript_id "mikado.13G1664.4"; ID "mikado.13G1664.4.CDS6";
13	Mikado_loci	CDS	68775017	68775068	.	-	1	gene_id "ENSSTUG00000030972"; transcript_id "mikado.13G1664.4"; ID "mikado.13G1664.4.CDS7";
13	Mikado_loci	CDS	68775223	68775368	.	-	0	gene_id "ENSSTUG00000030972"; transcript_id "mikado.13G1664.4"; ID "mikado.13G1664.4.CDS8";
13	Mikado_loci	CDS	68775601	68775845	.	-	2	gene_id "ENSSTUG00000030972"; transcript_id "mikado.13G1664.4"; ID "mikado.13G1664.4.CDS9";
13	Mikado_loci	CDS	68775943	68776013	.	-	1	gene_id "ENSSTUG00000030972"; transcript_id "mikado.13G1664.4"; ID "mikado.13G1664.4.CDS10";
13	Mikado_loci	CDS	68781406	68781472	.	-	2	gene_id "ENSSTUG00000030972"; transcript_id "mikado.13G1664.4"; ID "mikado.13G1664.4.CDS11";
13	Mikado_loci	CDS	68781651	68781831	.	-	0	gene_id "ENSSTUG00000030972"; transcript_id "mikado.13G1664.4"; ID "mikado.13G1664.4.CDS12";
13	Mikado_loci	CDS	68783994	68784165	.	-	1	gene_id "ENSSTUG00000030972"; transcript_id "mikado.13G1664.4"; ID "mikado.13G1664.4.CDS13";
13	Mikado_loci	CDS	68805162	68805166	.	-	0	gene_id "ENSSTUG00000030972"; transcript_id "mikado.13G1664.4"; ID "mikado.13G1664.4.CDS14";
13	Mikado_loci	five_prime_utr	68805167	68806086	.	-	.	gene_id "ENSSTUG00000030972"; transcript_id "mikado.13G1664.4"; ID "mikado.13G1664.4.five_prime_UTR1";
13	Mikado_loci	three_prime_utr	68772097	68773108	.	-	.	gene_id "ENSSTUG00000030972"; transcript_id "mikado.13G1664.4"; ID "mikado.13G1664.4.three_prime_UTR1";
13	Mikado_loci	three_prime_utr	68773137	68773497	.	-	.	gene_id "ENSSTUG00000030972"; transcript_id "mikado.13G1664.4"; ID "mikado.13G1664.4.three_prime_UTR2";
13	Mikado_loci	transcript	68772097	68806086	17	-	.	gene_id "ENSSTUG00000030972"; transcript_id "mikado.13G1664.5"; ID "mikado.13G1664.5";
13	Mikado_loci	exon	68772097	68773108	.	-	.	gene_id "ENSSTUG00000030972"; transcript_id "mikado.13G1664.5"; ID "mikado.13G1664.5.exon1";
13	Mikado_loci	exon	68773137	68773535	.	-	.	gene_id "ENSSTUG00000030972"; transcript_id "mikado.13G1664.5"; ID "mikado.13G1664.5.exon2";
13	Mikado_loci	exon	68773706	68773763	.	-	.	gene_id "ENSSTUG00000030972"; transcript_id "mikado.13G1664.5"; ID "mikado.13G1664.5.exon3";
13	Mikado_loci	exon	68773872	68773941	.	-	.	gene_id "ENSSTUG00000030972"; transcript_id "mikado.13G1664.5"; ID "mikado.13G1664.5.exon4";
13	Mikado_loci	exon	68774463	68774519	.	-	.	gene_id "ENSSTUG00000030972"; transcript_id "mikado.13G1664.5"; ID "mikado.13G1664.5.exon5";
13	Mikado_loci	exon	68774714	68774759	.	-	.	gene_id "ENSSTUG00000030972"; transcript_id "mikado.13G1664.5"; ID "mikado.13G1664.5.exon6";
13	Mikado_loci	exon	68774871	68774898	.	-	.	gene_id "ENSSTUG00000030972"; transcript_id "mikado.13G1664.5"; ID "mikado.13G1664.5.exon7";
13	Mikado_loci	exon	68775017	68775068	.	-	.	gene_id "ENSSTUG00000030972"; transcript_id "mikado.13G1664.5"; ID "mikado.13G1664.5.exon8";
13	Mikado_loci	exon	68775223	68775368	.	-	.	gene_id "ENSSTUG00000030972"; transcript_id "mikado.13G1664.5"; ID "mikado.13G1664.5.exon9";
13	Mikado_loci	exon	68775601	68775845	.	-	.	gene_id "ENSSTUG00000030972"; transcript_id "mikado.13G1664.5"; ID "mikado.13G1664.5.exon10";
13	Mikado_loci	exon	68775943	68776013	.	-	.	gene_id "ENSSTUG00000030972"; transcript_id "mikado.13G1664.5"; ID "mikado.13G1664.5.exon11";
13	Mikado_loci	exon	68781406	68781472	.	-	.	gene_id "ENSSTUG00000030972"; transcript_id "mikado.13G1664.5"; ID "mikado.13G1664.5.exon12";
13	Mikado_loci	exon	68781651	68781831	.	-	.	gene_id "ENSSTUG00000030972"; transcript_id "mikado.13G1664.5"; ID "mikado.13G1664.5.exon13";
13	Mikado_loci	exon	68783994	68784165	.	-	.	gene_id "ENSSTUG00000030972"; transcript_id "mikado.13G1664.5"; ID "mikado.13G1664.5.exon14";
13	Mikado_loci	exon	68805162	68806086	.	-	.	gene_id "ENSSTUG00000030972"; transcript_id "mikado.13G1664.5"; ID "mikado.13G1664.5.exon15";
13	Mikado_loci	CDS	68773498	68773535	.	-	2	gene_id "ENSSTUG00000030972"; transcript_id "mikado.13G1664.5"; ID "mikado.13G1664.5.CDS1";
13	Mikado_loci	CDS	68773706	68773763	.	-	0	gene_id "ENSSTUG00000030972"; transcript_id "mikado.13G1664.5"; ID "mikado.13G1664.5.CDS2";
13	Mikado_loci	CDS	68773872	68773941	.	-	1	gene_id "ENSSTUG00000030972"; transcript_id "mikado.13G1664.5"; ID "mikado.13G1664.5.CDS3";
13	Mikado_loci	CDS	68774463	68774519	.	-	1	gene_id "ENSSTUG00000030972"; transcript_id "mikado.13G1664.5"; ID "mikado.13G1664.5.CDS4";
13	Mikado_loci	CDS	68774714	68774759	.	-	2	gene_id "ENSSTUG00000030972"; transcript_id "mikado.13G1664.5"; ID "mikado.13G1664.5.CDS5";
13	Mikado_loci	CDS	68774871	68774898	.	-	0	gene_id "ENSSTUG00000030972"; transcript_id "mikado.13G1664.5"; ID "mikado.13G1664.5.CDS6";
13	Mikado_loci	CDS	68775017	68775068	.	-	1	gene_id "ENSSTUG00000030972"; transcript_id "mikado.13G1664.5"; ID "mikado.13G1664.5.CDS7";
13	Mikado_loci	CDS	68775223	68775368	.	-	0	gene_id "ENSSTUG00000030972"; transcript_id "mikado.13G1664.5"; ID "mikado.13G1664.5.CDS8";
13	Mikado_loci	CDS	68775601	68775845	.	-	2	gene_id "ENSSTUG00000030972"; transcript_id "mikado.13G1664.5"; ID "mikado.13G1664.5.CDS9";
13	Mikado_loci	CDS	68775943	68776013	.	-	1	gene_id "ENSSTUG00000030972"; transcript_id "mikado.13G1664.5"; ID "mikado.13G1664.5.CDS10";
13	Mikado_loci	CDS	68781406	68781472	.	-	2	gene_id "ENSSTUG00000030972"; transcript_id "mikado.13G1664.5"; ID "mikado.13G1664.5.CDS11";
13	Mikado_loci	CDS	68781651	68781831	.	-	0	gene_id "ENSSTUG00000030972"; transcript_id "mikado.13G1664.5"; ID "mikado.13G1664.5.CDS12";
13	Mikado_loci	CDS	68783994	68784165	.	-	1	gene_id "ENSSTUG00000030972"; transcript_id "mikado.13G1664.5"; ID "mikado.13G1664.5.CDS13";
13	Mikado_loci	CDS	68805162	68805166	.	-	0	gene_id "ENSSTUG00000030972"; transcript_id "mikado.13G1664.5"; ID "mikado.13G1664.5.CDS14";
13	Mikado_loci	five_prime_utr	68805167	68806086	.	-	.	gene_id "ENSSTUG00000030972"; transcript_id "mikado.13G1664.5"; ID "mikado.13G1664.5.five_prime_UTR1";
13	Mikado_loci	three_prime_utr	68772097	68773108	.	-	.	gene_id "ENSSTUG00000030972"; transcript_id "mikado.13G1664.5"; ID "mikado.13G1664.5.three_prime_UTR1";
13	Mikado_loci	three_prime_utr	68773137	68773497	.	-	.	gene_id "ENSSTUG00000030972"; transcript_id "mikado.13G1664.5"; ID "mikado.13G1664.5.three_prime_UTR2";
13	Mikado_loci	transcript	68772097	68806086	10	-	.	gene_id "ENSSTUG00000030972"; transcript_id "mikado.13G1664.6"; ID "mikado.13G1664.6";
13	Mikado_loci	exon	68772097	68773108	.	-	.	gene_id "ENSSTUG00000030972"; transcript_id "mikado.13G1664.6"; ID "mikado.13G1664.6.exon1";
13	Mikado_loci	exon	68773137	68773535	.	-	.	gene_id "ENSSTUG00000030972"; transcript_id "mikado.13G1664.6"; ID "mikado.13G1664.6.exon2";
13	Mikado_loci	exon	68773706	68773763	.	-	.	gene_id "ENSSTUG00000030972"; transcript_id "mikado.13G1664.6"; ID "mikado.13G1664.6.exon3";
13	Mikado_loci	exon	68773872	68773941	.	-	.	gene_id "ENSSTUG00000030972"; transcript_id "mikado.13G1664.6"; ID "mikado.13G1664.6.exon4";
13	Mikado_loci	exon	68774714	68774759	.	-	.	gene_id "ENSSTUG00000030972"; transcript_id "mikado.13G1664.6"; ID "mikado.13G1664.6.exon5";
13	Mikado_loci	exon	68774862	68774898	.	-	.	gene_id "ENSSTUG00000030972"; transcript_id "mikado.13G1664.6"; ID "mikado.13G1664.6.exon6";
13	Mikado_loci	exon	68775017	68775068	.	-	.	gene_id "ENSSTUG00000030972"; transcript_id "mikado.13G1664.6"; ID "mikado.13G1664.6.exon7";
13	Mikado_loci	exon	68775223	68775368	.	-	.	gene_id "ENSSTUG00000030972"; transcript_id "mikado.13G1664.6"; ID "mikado.13G1664.6.exon8";
13	Mikado_loci	exon	68775601	68775845	.	-	.	gene_id "ENSSTUG00000030972"; transcript_id "mikado.13G1664.6"; ID "mikado.13G1664.6.exon9";
13	Mikado_loci	exon	68775943	68776013	.	-	.	gene_id "ENSSTUG00000030972"; transcript_id "mikado.13G1664.6"; ID "mikado.13G1664.6.exon10";
13	Mikado_loci	exon	68781406	68781472	.	-	.	gene_id "ENSSTUG00000030972"; transcript_id "mikado.13G1664.6"; ID "mikado.13G1664.6.exon11";
13	Mikado_loci	exon	68781651	68781831	.	-	.	gene_id "ENSSTUG00000030972"; transcript_id "mikado.13G1664.6"; ID "mikado.13G1664.6.exon12";
13	Mikado_loci	exon	68783994	68784165	.	-	.	gene_id "ENSSTUG00000030972"; transcript_id "mikado.13G1664.6"; ID "mikado.13G1664.6.exon13";
13	Mikado_loci	exon	68805162	68806086	.	-	.	gene_id "ENSSTUG00000030972"; transcript_id "mikado.13G1664.6"; ID "mikado.13G1664.6.exon14";
13	Mikado_loci	CDS	68773498	68773535	.	-	2	gene_id "ENSSTUG00000030972"; transcript_id "mikado.13G1664.6"; ID "mikado.13G1664.6.CDS1";
13	Mikado_loci	CDS	68773706	68773763	.	-	0	gene_id "ENSSTUG00000030972"; transcript_id "mikado.13G1664.6"; ID "mikado.13G1664.6.CDS2";
13	Mikado_loci	CDS	68773872	68773941	.	-	1	gene_id "ENSSTUG00000030972"; transcript_id "mikado.13G1664.6"; ID "mikado.13G1664.6.CDS3";
13	Mikado_loci	CDS	68774714	68774759	.	-	2	gene_id "ENSSTUG00000030972"; transcript_id "mikado.13G1664.6"; ID "mikado.13G1664.6.CDS4";
13	Mikado_loci	CDS	68774862	68774898	.	-	0	gene_id "ENSSTUG00000030972"; transcript_id "mikado.13G1664.6"; ID "mikado.13G1664.6.CDS5";
13	Mikado_loci	CDS	68775017	68775068	.	-	1	gene_id "ENSSTUG00000030972"; transcript_id "mikado.13G1664.6"; ID "mikado.13G1664.6.CDS6";
13	Mikado_loci	CDS	68775223	68775368	.	-	0	gene_id "ENSSTUG00000030972"; transcript_id "mikado.13G1664.6"; ID "mikado.13G1664.6.CDS7";
13	Mikado_loci	CDS	68775601	68775845	.	-	2	gene_id "ENSSTUG00000030972"; transcript_id "mikado.13G1664.6"; ID "mikado.13G1664.6.CDS8";
13	Mikado_loci	CDS	68775943	68776013	.	-	1	gene_id "ENSSTUG00000030972"; transcript_id "mikado.13G1664.6"; ID "mikado.13G1664.6.CDS9";
13	Mikado_loci	CDS	68781406	68781472	.	-	2	gene_id "ENSSTUG00000030972"; transcript_id "mikado.13G1664.6"; ID "mikado.13G1664.6.CDS10";
13	Mikado_loci	CDS	68781651	68781831	.	-	0	gene_id "ENSSTUG00000030972"; transcript_id "mikado.13G1664.6"; ID "mikado.13G1664.6.CDS11";
13	Mikado_loci	CDS	68783994	68784165	.	-	1	gene_id "ENSSTUG00000030972"; transcript_id "mikado.13G1664.6"; ID "mikado.13G1664.6.CDS12";
13	Mikado_loci	CDS	68805162	68805166	.	-	0	gene_id "ENSSTUG00000030972"; transcript_id "mikado.13G1664.6"; ID "mikado.13G1664.6.CDS13";
13	Mikado_loci	five_prime_utr	68805167	68806086	.	-	.	gene_id "ENSSTUG00000030972"; transcript_id "mikado.13G1664.6"; ID "mikado.13G1664.6.five_prime_UTR1";
13	Mikado_loci	three_prime_utr	68772097	68773108	.	-	.	gene_id "ENSSTUG00000030972"; transcript_id "mikado.13G1664.6"; ID "mikado.13G1664.6.three_prime_UTR1";
13	Mikado_loci	three_prime_utr	68773137	68773497	.	-	.	gene_id "ENSSTUG00000030972"; transcript_id "mikado.13G1664.6"; ID "mikado.13G1664.6.three_prime_UTR2";
13	Mikado_loci	transcript	68834808	68836870	20	-	.	gene_id "ENSSTUG00000030997"; transcript_id "mikado.13G1667.2"; ID "mikado.13G1667.2";
13	Mikado_loci	exon	68834808	68835958	.	-	.	gene_id "ENSSTUG00000030997"; transcript_id "mikado.13G1667.2"; ID "mikado.13G1667.2.exon1";
13	Mikado_loci	exon	68836047	68836165	.	-	.	gene_id "ENSSTUG00000030997"; transcript_id "mikado.13G1667.2"; ID "mikado.13G1667.2.exon2";
13	Mikado_loci	exon	68836255	68836450	.	-	.	gene_id "ENSSTUG00000030997"; transcript_id "mikado.13G1667.2"; ID "mikado.13G1667.2.exon3";
13	Mikado_loci	exon	68836631	68836870	.	-	.	gene_id "ENSSTUG00000030997"; transcript_id "mikado.13G1667.2"; ID "mikado.13G1667.2.exon4";
13	Mikado_loci	CDS	68835786	68835958	.	-	2	gene_id "ENSSTUG00000030997"; transcript_id "mikado.13G1667.2"; ID "mikado.13G1667.2.CDS1";
13	Mikado_loci	CDS	68836047	68836165	.	-	1	gene_id "ENSSTUG00000030997"; transcript_id "mikado.13G1667.2"; ID "mikado.13G1667.2.CDS2";
13	Mikado_loci	CDS	68836255	68836450	.	-	2	gene_id "ENSSTUG00000030997"; transcript_id "mikado.13G1667.2"; ID "mikado.13G1667.2.CDS3";
13	Mikado_loci	CDS	68836631	68836649	.	-	0	gene_id "ENSSTUG00000030997"; transcript_id "mikado.13G1667.2"; ID "mikado.13G1667.2.CDS4";
13	Mikado_loci	five_prime_utr	68836650	68836870	.	-	.	gene_id "ENSSTUG00000030997"; transcript_id "mikado.13G1667.2"; ID "mikado.13G1667.2.five_prime_UTR1";
13	Mikado_loci	three_prime_utr	68834808	68835785	.	-	.	gene_id "ENSSTUG00000030997"; transcript_id "mikado.13G1667.2"; ID "mikado.13G1667.2.three_prime_UTR1";
13	Mikado_loci	transcript	70194590	70232387	17	+	.	gene_id "ENSSTUG00000032548"; transcript_id "mikado.13G1681.2"; ID "mikado.13G1681.2";
13	Mikado_loci	exon	70194590	70194694	.	+	.	gene_id "ENSSTUG00000032548"; transcript_id "mikado.13G1681.2"; ID "mikado.13G1681.2.exon1";
13	Mikado_loci	exon	70197966	70198054	.	+	.	gene_id "ENSSTUG00000032548"; transcript_id "mikado.13G1681.2"; ID "mikado.13G1681.2.exon2";
13	Mikado_loci	exon	70206060	70206271	.	+	.	gene_id "ENSSTUG00000032548"; transcript_id "mikado.13G1681.2"; ID "mikado.13G1681.2.exon3";
13	Mikado_loci	exon	70206635	70206789	.	+	.	gene_id "ENSSTUG00000032548"; transcript_id "mikado.13G1681.2"; ID "mikado.13G1681.2.exon4";
13	Mikado_loci	exon	70207475	70207678	.	+	.	gene_id "ENSSTUG00000032548"; transcript_id "mikado.13G1681.2"; ID "mikado.13G1681.2.exon5";
13	Mikado_loci	exon	70214502	70214570	.	+	.	gene_id "ENSSTUG00000032548"; transcript_id "mikado.13G1681.2"; ID "mikado.13G1681.2.exon6";
13	Mikado_loci	exon	70225153	70225212	.	+	.	gene_id "ENSSTUG00000032548"; transcript_id "mikado.13G1681.2"; ID "mikado.13G1681.2.exon7";
13	Mikado_loci	exon	70227047	70227106	.	+	.	gene_id "ENSSTUG00000032548"; transcript_id "mikado.13G1681.2"; ID "mikado.13G1681.2.exon8";
13	Mikado_loci	exon	70227254	70227301	.	+	.	gene_id "ENSSTUG00000032548"; transcript_id "mikado.13G1681.2"; ID "mikado.13G1681.2.exon9";
13	Mikado_loci	exon	70229829	70232387	.	+	.	gene_id "ENSSTUG00000032548"; transcript_id "mikado.13G1681.2"; ID "mikado.13G1681.2.exon10";
13	Mikado_loci	CDS	70198010	70198054	.	+	0	gene_id "ENSSTUG00000032548"; transcript_id "mikado.13G1681.2"; ID "mikado.13G1681.2.CDS1";
13	Mikado_loci	CDS	70206060	70206271	.	+	0	gene_id "ENSSTUG00000032548"; transcript_id "mikado.13G1681.2"; ID "mikado.13G1681.2.CDS2";
13	Mikado_loci	CDS	70206635	70206789	.	+	1	gene_id "ENSSTUG00000032548"; transcript_id "mikado.13G1681.2"; ID "mikado.13G1681.2.CDS3";
13	Mikado_loci	CDS	70207475	70207678	.	+	2	gene_id "ENSSTUG00000032548"; transcript_id "mikado.13G1681.2"; ID "mikado.13G1681.2.CDS4";
13	Mikado_loci	CDS	70214502	70214570	.	+	2	gene_id "ENSSTUG00000032548"; transcript_id "mikado.13G1681.2"; ID "mikado.13G1681.2.CDS5";
13	Mikado_loci	CDS	70225153	70225212	.	+	2	gene_id "ENSSTUG00000032548"; transcript_id "mikado.13G1681.2"; ID "mikado.13G1681.2.CDS6";
13	Mikado_loci	CDS	70227047	70227106	.	+	2	gene_id "ENSSTUG00000032548"; transcript_id "mikado.13G1681.2"; ID "mikado.13G1681.2.CDS7";
13	Mikado_loci	CDS	70227254	70227301	.	+	2	gene_id "ENSSTUG00000032548"; transcript_id "mikado.13G1681.2"; ID "mikado.13G1681.2.CDS8";
13	Mikado_loci	CDS	70229829	70230358	.	+	2	gene_id "ENSSTUG00000032548"; transcript_id "mikado.13G1681.2"; ID "mikado.13G1681.2.CDS9";
13	Mikado_loci	five_prime_utr	70194590	70194694	.	+	.	gene_id "ENSSTUG00000032548"; transcript_id "mikado.13G1681.2"; ID "mikado.13G1681.2.five_prime_UTR1";
13	Mikado_loci	five_prime_utr	70197966	70198009	.	+	.	gene_id "ENSSTUG00000032548"; transcript_id "mikado.13G1681.2"; ID "mikado.13G1681.2.five_prime_UTR2";
13	Mikado_loci	three_prime_utr	70230359	70232387	.	+	.	gene_id "ENSSTUG00000032548"; transcript_id "mikado.13G1681.2"; ID "mikado.13G1681.2.three_prime_UTR1";
13	Mikado_loci	transcript	70195187	70232387	18	+	.	gene_id "ENSSTUG00000032548"; transcript_id "mikado.13G1681.3"; ID "mikado.13G1681.3";
13	Mikado_loci	exon	70195187	70195422	.	+	.	gene_id "ENSSTUG00000032548"; transcript_id "mikado.13G1681.3"; ID "mikado.13G1681.3.exon1";
13	Mikado_loci	exon	70197966	70198054	.	+	.	gene_id "ENSSTUG00000032548"; transcript_id "mikado.13G1681.3"; ID "mikado.13G1681.3.exon2";
13	Mikado_loci	exon	70206060	70206271	.	+	.	gene_id "ENSSTUG00000032548"; transcript_id "mikado.13G1681.3"; ID "mikado.13G1681.3.exon3";
13	Mikado_loci	exon	70206635	70206789	.	+	.	gene_id "ENSSTUG00000032548"; transcript_id "mikado.13G1681.3"; ID "mikado.13G1681.3.exon4";
13	Mikado_loci	exon	70207475	70207678	.	+	.	gene_id "ENSSTUG00000032548"; transcript_id "mikado.13G1681.3"; ID "mikado.13G1681.3.exon5";
13	Mikado_loci	exon	70214502	70214570	.	+	.	gene_id "ENSSTUG00000032548"; transcript_id "mikado.13G1681.3"; ID "mikado.13G1681.3.exon6";
13	Mikado_loci	exon	70225153	70225212	.	+	.	gene_id "ENSSTUG00000032548"; transcript_id "mikado.13G1681.3"; ID "mikado.13G1681.3.exon7";
13	Mikado_loci	exon	70227047	70227106	.	+	.	gene_id "ENSSTUG00000032548"; transcript_id "mikado.13G1681.3"; ID "mikado.13G1681.3.exon8";
13	Mikado_loci	exon	70227254	70227301	.	+	.	gene_id "ENSSTUG00000032548"; transcript_id "mikado.13G1681.3"; ID "mikado.13G1681.3.exon9";
13	Mikado_loci	exon	70229829	70232387	.	+	.	gene_id "ENSSTUG00000032548"; transcript_id "mikado.13G1681.3"; ID "mikado.13G1681.3.exon10";
13	Mikado_loci	CDS	70198010	70198054	.	+	0	gene_id "ENSSTUG00000032548"; transcript_id "mikado.13G1681.3"; ID "mikado.13G1681.3.CDS1";
13	Mikado_loci	CDS	70206060	70206271	.	+	0	gene_id "ENSSTUG00000032548"; transcript_id "mikado.13G1681.3"; ID "mikado.13G1681.3.CDS2";
13	Mikado_loci	CDS	70206635	70206789	.	+	1	gene_id "ENSSTUG00000032548"; transcript_id "mikado.13G1681.3"; ID "mikado.13G1681.3.CDS3";
13	Mikado_loci	CDS	70207475	70207678	.	+	2	gene_id "ENSSTUG00000032548"; transcript_id "mikado.13G1681.3"; ID "mikado.13G1681.3.CDS4";
13	Mikado_loci	CDS	70214502	70214570	.	+	2	gene_id "ENSSTUG00000032548"; transcript_id "mikado.13G1681.3"; ID "mikado.13G1681.3.CDS5";
13	Mikado_loci	CDS	70225153	70225212	.	+	2	gene_id "ENSSTUG00000032548"; transcript_id "mikado.13G1681.3"; ID "mikado.13G1681.3.CDS6";
13	Mikado_loci	CDS	70227047	70227106	.	+	2	gene_id "ENSSTUG00000032548"; transcript_id "mikado.13G1681.3"; ID "mikado.13G1681.3.CDS7";
13	Mikado_loci	CDS	70227254	70227301	.	+	2	gene_id "ENSSTUG00000032548"; transcript_id "mikado.13G1681.3"; ID "mikado.13G1681.3.CDS8";
13	Mikado_loci	CDS	70229829	70230358	.	+	2	gene_id "ENSSTUG00000032548"; transcript_id "mikado.13G1681.3"; ID "mikado.13G1681.3.CDS9";
13	Mikado_loci	five_prime_utr	70195187	70195422	.	+	.	gene_id "ENSSTUG00000032548"; transcript_id "mikado.13G1681.3"; ID "mikado.13G1681.3.five_prime_UTR1";
13	Mikado_loci	five_prime_utr	70197966	70198009	.	+	.	gene_id "ENSSTUG00000032548"; transcript_id "mikado.13G1681.3"; ID "mikado.13G1681.3.five_prime_UTR2";
13	Mikado_loci	three_prime_utr	70230359	70232387	.	+	.	gene_id "ENSSTUG00000032548"; transcript_id "mikado.13G1681.3"; ID "mikado.13G1681.3.three_prime_UTR1";
13	Mikado_loci	transcript	70195187	70232387	19	+	.	gene_id "ENSSTUG00000032548"; transcript_id "mikado.13G1681.5"; ID "mikado.13G1681.5";
13	Mikado_loci	exon	70195187	70195422	.	+	.	gene_id "ENSSTUG00000032548"; transcript_id "mikado.13G1681.5"; ID "mikado.13G1681.5.exon1";
13	Mikado_loci	exon	70197966	70198054	.	+	.	gene_id "ENSSTUG00000032548"; transcript_id "mikado.13G1681.5"; ID "mikado.13G1681.5.exon2";
13	Mikado_loci	exon	70206060	70206271	.	+	.	gene_id "ENSSTUG00000032548"; transcript_id "mikado.13G1681.5"; ID "mikado.13G1681.5.exon3";
13	Mikado_loci	exon	70206635	70206789	.	+	.	gene_id "ENSSTUG00000032548"; transcript_id "mikado.13G1681.5"; ID "mikado.13G1681.5.exon4";
13	Mikado_loci	exon	70207475	70207678	.	+	.	gene_id "ENSSTUG00000032548"; transcript_id "mikado.13G1681.5"; ID "mikado.13G1681.5.exon5";
13	Mikado_loci	exon	70214502	70214570	.	+	.	gene_id "ENSSTUG00000032548"; transcript_id "mikado.13G1681.5"; ID "mikado.13G1681.5.exon6";
13	Mikado_loci	exon	70225153	70225212	.	+	.	gene_id "ENSSTUG00000032548"; transcript_id "mikado.13G1681.5"; ID "mikado.13G1681.5.exon7";
13	Mikado_loci	exon	70227047	70227106	.	+	.	gene_id "ENSSTUG00000032548"; transcript_id "mikado.13G1681.5"; ID "mikado.13G1681.5.exon8";
13	Mikado_loci	exon	70227254	70227301	.	+	.	gene_id "ENSSTUG00000032548"; transcript_id "mikado.13G1681.5"; ID "mikado.13G1681.5.exon9";
13	Mikado_loci	exon	70229829	70231096	.	+	.	gene_id "ENSSTUG00000032548"; transcript_id "mikado.13G1681.5"; ID "mikado.13G1681.5.exon10";
13	Mikado_loci	exon	70231137	70232387	.	+	.	gene_id "ENSSTUG00000032548"; transcript_id "mikado.13G1681.5"; ID "mikado.13G1681.5.exon11";
13	Mikado_loci	CDS	70198010	70198054	.	+	0	gene_id "ENSSTUG00000032548"; transcript_id "mikado.13G1681.5"; ID "mikado.13G1681.5.CDS1";
13	Mikado_loci	CDS	70206060	70206271	.	+	0	gene_id "ENSSTUG00000032548"; transcript_id "mikado.13G1681.5"; ID "mikado.13G1681.5.CDS2";
13	Mikado_loci	CDS	70206635	70206789	.	+	1	gene_id "ENSSTUG00000032548"; transcript_id "mikado.13G1681.5"; ID "mikado.13G1681.5.CDS3";
13	Mikado_loci	CDS	70207475	70207678	.	+	2	gene_id "ENSSTUG00000032548"; transcript_id "mikado.13G1681.5"; ID "mikado.13G1681.5.CDS4";
13	Mikado_loci	CDS	70214502	70214570	.	+	2	gene_id "ENSSTUG00000032548"; transcript_id "mikado.13G1681.5"; ID "mikado.13G1681.5.CDS5";
13	Mikado_loci	CDS	70225153	70225212	.	+	2	gene_id "ENSSTUG00000032548"; transcript_id "mikado.13G1681.5"; ID "mikado.13G1681.5.CDS6";
13	Mikado_loci	CDS	70227047	70227106	.	+	2	gene_id "ENSSTUG00000032548"; transcript_id "mikado.13G1681.5"; ID "mikado.13G1681.5.CDS7";
13	Mikado_loci	CDS	70227254	70227301	.	+	2	gene_id "ENSSTUG00000032548"; transcript_id "mikado.13G1681.5"; ID "mikado.13G1681.5.CDS8";
13	Mikado_loci	CDS	70229829	70230358	.	+	2	gene_id "ENSSTUG00000032548"; transcript_id "mikado.13G1681.5"; ID "mikado.13G1681.5.CDS9";
13	Mikado_loci	five_prime_utr	70195187	70195422	.	+	.	gene_id "ENSSTUG00000032548"; transcript_id "mikado.13G1681.5"; ID "mikado.13G1681.5.five_prime_UTR1";
13	Mikado_loci	five_prime_utr	70197966	70198009	.	+	.	gene_id "ENSSTUG00000032548"; transcript_id "mikado.13G1681.5"; ID "mikado.13G1681.5.five_prime_UTR2";
13	Mikado_loci	three_prime_utr	70230359	70231096	.	+	.	gene_id "ENSSTUG00000032548"; transcript_id "mikado.13G1681.5"; ID "mikado.13G1681.5.three_prime_UTR1";
13	Mikado_loci	three_prime_utr	70231137	70232387	.	+	.	gene_id "ENSSTUG00000032548"; transcript_id "mikado.13G1681.5"; ID "mikado.13G1681.5.three_prime_UTR2";
13	Mikado_loci	transcript	70195187	70232387	11	+	.	gene_id "ENSSTUG00000032548"; transcript_id "mikado.13G1681.6"; ID "mikado.13G1681.6";
13	Mikado_loci	exon	70195187	70195422	.	+	.	gene_id "ENSSTUG00000032548"; transcript_id "mikado.13G1681.6"; ID "mikado.13G1681.6.exon1";
13	Mikado_loci	exon	70197966	70198054	.	+	.	gene_id "ENSSTUG00000032548"; transcript_id "mikado.13G1681.6"; ID "mikado.13G1681.6.exon2";
13	Mikado_loci	exon	70206060	70206271	.	+	.	gene_id "ENSSTUG00000032548"; transcript_id "mikado.13G1681.6"; ID "mikado.13G1681.6.exon3";
13	Mikado_loci	exon	70206635	70206789	.	+	.	gene_id "ENSSTUG00000032548"; transcript_id "mikado.13G1681.6"; ID "mikado.13G1681.6.exon4";
13	Mikado_loci	exon	70207475	70207678	.	+	.	gene_id "ENSSTUG00000032548"; transcript_id "mikado.13G1681.6"; ID "mikado.13G1681.6.exon5";
13	Mikado_loci	exon	70225153	70225212	.	+	.	gene_id "ENSSTUG00000032548"; transcript_id "mikado.13G1681.6"; ID "mikado.13G1681.6.exon6";
13	Mikado_loci	exon	70227047	70227106	.	+	.	gene_id "ENSSTUG00000032548"; transcript_id "mikado.13G1681.6"; ID "mikado.13G1681.6.exon7";
13	Mikado_loci	exon	70227254	70227301	.	+	.	gene_id "ENSSTUG00000032548"; transcript_id "mikado.13G1681.6"; ID "mikado.13G1681.6.exon8";
13	Mikado_loci	exon	70229829	70232387	.	+	.	gene_id "ENSSTUG00000032548"; transcript_id "mikado.13G1681.6"; ID "mikado.13G1681.6.exon9";
13	Mikado_loci	CDS	70198010	70198054	.	+	0	gene_id "ENSSTUG00000032548"; transcript_id "mikado.13G1681.6"; ID "mikado.13G1681.6.CDS1";
13	Mikado_loci	CDS	70206060	70206271	.	+	0	gene_id "ENSSTUG00000032548"; transcript_id "mikado.13G1681.6"; ID "mikado.13G1681.6.CDS2";
13	Mikado_loci	CDS	70206635	70206789	.	+	1	gene_id "ENSSTUG00000032548"; transcript_id "mikado.13G1681.6"; ID "mikado.13G1681.6.CDS3";
13	Mikado_loci	CDS	70207475	70207678	.	+	2	gene_id "ENSSTUG00000032548"; transcript_id "mikado.13G1681.6"; ID "mikado.13G1681.6.CDS4";
13	Mikado_loci	CDS	70225153	70225212	.	+	2	gene_id "ENSSTUG00000032548"; transcript_id "mikado.13G1681.6"; ID "mikado.13G1681.6.CDS5";
13	Mikado_loci	CDS	70227047	70227106	.	+	2	gene_id "ENSSTUG00000032548"; transcript_id "mikado.13G1681.6"; ID "mikado.13G1681.6.CDS6";
13	Mikado_loci	CDS	70227254	70227301	.	+	2	gene_id "ENSSTUG00000032548"; transcript_id "mikado.13G1681.6"; ID "mikado.13G1681.6.CDS7";
13	Mikado_loci	CDS	70229829	70230358	.	+	2	gene_id "ENSSTUG00000032548"; transcript_id "mikado.13G1681.6"; ID "mikado.13G1681.6.CDS8";
13	Mikado_loci	five_prime_utr	70195187	70195422	.	+	.	gene_id "ENSSTUG00000032548"; transcript_id "mikado.13G1681.6"; ID "mikado.13G1681.6.five_prime_UTR1";
13	Mikado_loci	five_prime_utr	70197966	70198009	.	+	.	gene_id "ENSSTUG00000032548"; transcript_id "mikado.13G1681.6"; ID "mikado.13G1681.6.five_prime_UTR2";
13	Mikado_loci	three_prime_utr	70230359	70232387	.	+	.	gene_id "ENSSTUG00000032548"; transcript_id "mikado.13G1681.6"; ID "mikado.13G1681.6.three_prime_UTR1";
13	Mikado_loci	transcript	70462334	70476471	17	+	.	gene_id "ENSSTUG00000032666"; transcript_id "mikado.13G1685.7"; ID "mikado.13G1685.7";
13	Mikado_loci	exon	70462334	70463032	.	+	.	gene_id "ENSSTUG00000032666"; transcript_id "mikado.13G1685.7"; ID "mikado.13G1685.7.exon1";
13	Mikado_loci	exon	70464336	70464419	.	+	.	gene_id "ENSSTUG00000032666"; transcript_id "mikado.13G1685.7"; ID "mikado.13G1685.7.exon2";
13	Mikado_loci	exon	70464558	70464721	.	+	.	gene_id "ENSSTUG00000032666"; transcript_id "mikado.13G1685.7"; ID "mikado.13G1685.7.exon3";
13	Mikado_loci	exon	70464941	70465101	.	+	.	gene_id "ENSSTUG00000032666"; transcript_id "mikado.13G1685.7"; ID "mikado.13G1685.7.exon4";
13	Mikado_loci	exon	70465447	70465609	.	+	.	gene_id "ENSSTUG00000032666"; transcript_id "mikado.13G1685.7"; ID "mikado.13G1685.7.exon5";
13	Mikado_loci	exon	70465708	70465864	.	+	.	gene_id "ENSSTUG00000032666"; transcript_id "mikado.13G1685.7"; ID "mikado.13G1685.7.exon6";
13	Mikado_loci	exon	70467554	70467684	.	+	.	gene_id "ENSSTUG00000032666"; transcript_id "mikado.13G1685.7"; ID "mikado.13G1685.7.exon7";
13	Mikado_loci	exon	70467811	70467929	.	+	.	gene_id "ENSSTUG00000032666"; transcript_id "mikado.13G1685.7"; ID "mikado.13G1685.7.exon8";
13	Mikado_loci	exon	70468938	70469024	.	+	.	gene_id "ENSSTUG00000032666"; transcript_id "mikado.13G1685.7"; ID "mikado.13G1685.7.exon9";
13	Mikado_loci	exon	70469203	70469375	.	+	.	gene_id "ENSSTUG00000032666"; transcript_id "mikado.13G1685.7"; ID "mikado.13G1685.7.exon10";
13	Mikado_loci	exon	70469633	70469846	.	+	.	gene_id "ENSSTUG00000032666"; transcript_id "mikado.13G1685.7"; ID "mikado.13G1685.7.exon11";
13	Mikado_loci	exon	70470061	70470224	.	+	.	gene_id "ENSSTUG00000032666"; transcript_id "mikado.13G1685.7"; ID "mikado.13G1685.7.exon12";
13	Mikado_loci	exon	70474860	70474958	.	+	.	gene_id "ENSSTUG00000032666"; transcript_id "mikado.13G1685.7"; ID "mikado.13G1685.7.exon13";
13	Mikado_loci	exon	70475367	70475665	.	+	.	gene_id "ENSSTUG00000032666"; transcript_id "mikado.13G1685.7"; ID "mikado.13G1685.7.exon14";
13	Mikado_loci	exon	70475995	70476471	.	+	.	gene_id "ENSSTUG00000032666"; transcript_id "mikado.13G1685.7"; ID "mikado.13G1685.7.exon15";
13	Mikado_loci	CDS	70462910	70463032	.	+	0	gene_id "ENSSTUG00000032666"; transcript_id "mikado.13G1685.7"; ID "mikado.13G1685.7.CDS1";
13	Mikado_loci	CDS	70464336	70464419	.	+	0	gene_id "ENSSTUG00000032666"; transcript_id "mikado.13G1685.7"; ID "mikado.13G1685.7.CDS2";
13	Mikado_loci	CDS	70464558	70464721	.	+	0	gene_id "ENSSTUG00000032666"; transcript_id "mikado.13G1685.7"; ID "mikado.13G1685.7.CDS3";
13	Mikado_loci	CDS	70464941	70465101	.	+	1	gene_id "ENSSTUG00000032666"; transcript_id "mikado.13G1685.7"; ID "mikado.13G1685.7.CDS4";
13	Mikado_loci	CDS	70465447	70465609	.	+	2	gene_id "ENSSTUG00000032666"; transcript_id "mikado.13G1685.7"; ID "mikado.13G1685.7.CDS5";
13	Mikado_loci	CDS	70465708	70465864	.	+	1	gene_id "ENSSTUG00000032666"; transcript_id "mikado.13G1685.7"; ID "mikado.13G1685.7.CDS6";
13	Mikado_loci	CDS	70467554	70467684	.	+	0	gene_id "ENSSTUG00000032666"; transcript_id "mikado.13G1685.7"; ID "mikado.13G1685.7.CDS7";
13	Mikado_loci	CDS	70467811	70467929	.	+	1	gene_id "ENSSTUG00000032666"; transcript_id "mikado.13G1685.7"; ID "mikado.13G1685.7.CDS8";
13	Mikado_loci	CDS	70468938	70469024	.	+	2	gene_id "ENSSTUG00000032666"; transcript_id "mikado.13G1685.7"; ID "mikado.13G1685.7.CDS9";
13	Mikado_loci	CDS	70469203	70469375	.	+	2	gene_id "ENSSTUG00000032666"; transcript_id "mikado.13G1685.7"; ID "mikado.13G1685.7.CDS10";
13	Mikado_loci	CDS	70469633	70469846	.	+	0	gene_id "ENSSTUG00000032666"; transcript_id "mikado.13G1685.7"; ID "mikado.13G1685.7.CDS11";
13	Mikado_loci	CDS	70470061	70470224	.	+	2	gene_id "ENSSTUG00000032666"; transcript_id "mikado.13G1685.7"; ID "mikado.13G1685.7.CDS12";
13	Mikado_loci	CDS	70474860	70474958	.	+	0	gene_id "ENSSTUG00000032666"; transcript_id "mikado.13G1685.7"; ID "mikado.13G1685.7.CDS13";
13	Mikado_loci	CDS	70475367	70475495	.	+	0	gene_id "ENSSTUG00000032666"; transcript_id "mikado.13G1685.7"; ID "mikado.13G1685.7.CDS14";
13	Mikado_loci	five_prime_utr	70462334	70462909	.	+	.	gene_id "ENSSTUG00000032666"; transcript_id "mikado.13G1685.7"; ID "mikado.13G1685.7.five_prime_UTR1";
13	Mikado_loci	three_prime_utr	70475496	70475665	.	+	.	gene_id "ENSSTUG00000032666"; transcript_id "mikado.13G1685.7"; ID "mikado.13G1685.7.three_prime_UTR1";
13	Mikado_loci	three_prime_utr	70475995	70476471	.	+	.	gene_id "ENSSTUG00000032666"; transcript_id "mikado.13G1685.7"; ID "mikado.13G1685.7.three_prime_UTR2";
13	Mikado_loci	transcript	71043994	71056479	12	-	.	gene_id "ENSSTUG00000033848"; transcript_id "mikado.13G1703.2"; ID "mikado.13G1703.2";
13	Mikado_loci	exon	71043994	71046418	.	-	.	gene_id "ENSSTUG00000033848"; transcript_id "mikado.13G1703.2"; ID "mikado.13G1703.2.exon1";
13	Mikado_loci	exon	71046881	71047174	.	-	.	gene_id "ENSSTUG00000033848"; transcript_id "mikado.13G1703.2"; ID "mikado.13G1703.2.exon2";
13	Mikado_loci	exon	71047370	71047488	.	-	.	gene_id "ENSSTUG00000033848"; transcript_id "mikado.13G1703.2"; ID "mikado.13G1703.2.exon3";
13	Mikado_loci	exon	71047720	71047898	.	-	.	gene_id "ENSSTUG00000033848"; transcript_id "mikado.13G1703.2"; ID "mikado.13G1703.2.exon4";
13	Mikado_loci	exon	71047996	71048210	.	-	.	gene_id "ENSSTUG00000033848"; transcript_id "mikado.13G1703.2"; ID "mikado.13G1703.2.exon5";
13	Mikado_loci	exon	71048636	71048779	.	-	.	gene_id "ENSSTUG00000033848"; transcript_id "mikado.13G1703.2"; ID "mikado.13G1703.2.exon6";
13	Mikado_loci	exon	71049125	71049234	.	-	.	gene_id "ENSSTUG00000033848"; transcript_id "mikado.13G1703.2"; ID "mikado.13G1703.2.exon7";
13	Mikado_loci	exon	71051507	71051688	.	-	.	gene_id "ENSSTUG00000033848"; transcript_id "mikado.13G1703.2"; ID "mikado.13G1703.2.exon8";
13	Mikado_loci	exon	71051816	71052087	.	-	.	gene_id "ENSSTUG00000033848"; transcript_id "mikado.13G1703.2"; ID "mikado.13G1703.2.exon9";
13	Mikado_loci	exon	71053538	71053621	.	-	.	gene_id "ENSSTUG00000033848"; transcript_id "mikado.13G1703.2"; ID "mikado.13G1703.2.exon10";
13	Mikado_loci	exon	71053757	71053905	.	-	.	gene_id "ENSSTUG00000033848"; transcript_id "mikado.13G1703.2"; ID "mikado.13G1703.2.exon11";
13	Mikado_loci	exon	71055835	71055981	.	-	.	gene_id "ENSSTUG00000033848"; transcript_id "mikado.13G1703.2"; ID "mikado.13G1703.2.exon12";
13	Mikado_loci	exon	71056108	71056479	.	-	.	gene_id "ENSSTUG00000033848"; transcript_id "mikado.13G1703.2"; ID "mikado.13G1703.2.exon13";
13	Mikado_loci	CDS	71046354	71046418	.	-	2	gene_id "ENSSTUG00000033848"; transcript_id "mikado.13G1703.2"; ID "mikado.13G1703.2.CDS1";
13	Mikado_loci	CDS	71046881	71047174	.	-	2	gene_id "ENSSTUG00000033848"; transcript_id "mikado.13G1703.2"; ID "mikado.13G1703.2.CDS2";
13	Mikado_loci	CDS	71047370	71047488	.	-	1	gene_id "ENSSTUG00000033848"; transcript_id "mikado.13G1703.2"; ID "mikado.13G1703.2.CDS3";
13	Mikado_loci	CDS	71047720	71047898	.	-	0	gene_id "ENSSTUG00000033848"; transcript_id "mikado.13G1703.2"; ID "mikado.13G1703.2.CDS4";
13	Mikado_loci	CDS	71047996	71048210	.	-	2	gene_id "ENSSTUG00000033848"; transcript_id "mikado.13G1703.2"; ID "mikado.13G1703.2.CDS5";
13	Mikado_loci	CDS	71048636	71048779	.	-	2	gene_id "ENSSTUG00000033848"; transcript_id "mikado.13G1703.2"; ID "mikado.13G1703.2.CDS6";
13	Mikado_loci	CDS	71049125	71049234	.	-	1	gene_id "ENSSTUG00000033848"; transcript_id "mikado.13G1703.2"; ID "mikado.13G1703.2.CDS7";
13	Mikado_loci	CDS	71051507	71051688	.	-	0	gene_id "ENSSTUG00000033848"; transcript_id "mikado.13G1703.2"; ID "mikado.13G1703.2.CDS8";
13	Mikado_loci	CDS	71051816	71052087	.	-	2	gene_id "ENSSTUG00000033848"; transcript_id "mikado.13G1703.2"; ID "mikado.13G1703.2.CDS9";
13	Mikado_loci	CDS	71053538	71053621	.	-	2	gene_id "ENSSTUG00000033848"; transcript_id "mikado.13G1703.2"; ID "mikado.13G1703.2.CDS10";
13	Mikado_loci	CDS	71053757	71053905	.	-	1	gene_id "ENSSTUG00000033848"; transcript_id "mikado.13G1703.2"; ID "mikado.13G1703.2.CDS11";
13	Mikado_loci	CDS	71055835	71055981	.	-	1	gene_id "ENSSTUG00000033848"; transcript_id "mikado.13G1703.2"; ID "mikado.13G1703.2.CDS12";
13	Mikado_loci	CDS	71056108	71056118	.	-	0	gene_id "ENSSTUG00000033848"; transcript_id "mikado.13G1703.2"; ID "mikado.13G1703.2.CDS13";
13	Mikado_loci	five_prime_utr	71056119	71056479	.	-	.	gene_id "ENSSTUG00000033848"; transcript_id "mikado.13G1703.2"; ID "mikado.13G1703.2.five_prime_UTR1";
13	Mikado_loci	three_prime_utr	71043994	71046353	.	-	.	gene_id "ENSSTUG00000033848"; transcript_id "mikado.13G1703.2"; ID "mikado.13G1703.2.three_prime_UTR1";
13	Mikado_loci	transcript	71198905	71221274	17	+	.	gene_id "ENSSTUG00000034476"; transcript_id "mikado.13G1705.2"; ID "mikado.13G1705.2";
13	Mikado_loci	exon	71198905	71199092	.	+	.	gene_id "ENSSTUG00000034476"; transcript_id "mikado.13G1705.2"; ID "mikado.13G1705.2.exon1";
13	Mikado_loci	exon	71200887	71202079	.	+	.	gene_id "ENSSTUG00000034476"; transcript_id "mikado.13G1705.2"; ID "mikado.13G1705.2.exon2";
13	Mikado_loci	exon	71219173	71219232	.	+	.	gene_id "ENSSTUG00000034476"; transcript_id "mikado.13G1705.2"; ID "mikado.13G1705.2.exon3";
13	Mikado_loci	exon	71221090	71221274	.	+	.	gene_id "ENSSTUG00000034476"; transcript_id "mikado.13G1705.2"; ID "mikado.13G1705.2.exon4";
13	Mikado_loci	CDS	71200889	71202079	.	+	0	gene_id "ENSSTUG00000034476"; transcript_id "mikado.13G1705.2"; ID "mikado.13G1705.2.CDS1";
13	Mikado_loci	CDS	71219173	71219232	.	+	0	gene_id "ENSSTUG00000034476"; transcript_id "mikado.13G1705.2"; ID "mikado.13G1705.2.CDS2";
13	Mikado_loci	CDS	71221090	71221170	.	+	0	gene_id "ENSSTUG00000034476"; transcript_id "mikado.13G1705.2"; ID "mikado.13G1705.2.CDS3";
13	Mikado_loci	five_prime_utr	71198905	71199092	.	+	.	gene_id "ENSSTUG00000034476"; transcript_id "mikado.13G1705.2"; ID "mikado.13G1705.2.five_prime_UTR1";
13	Mikado_loci	five_prime_utr	71200887	71200888	.	+	.	gene_id "ENSSTUG00000034476"; transcript_id "mikado.13G1705.2"; ID "mikado.13G1705.2.five_prime_UTR2";
13	Mikado_loci	three_prime_utr	71221171	71221274	.	+	.	gene_id "ENSSTUG00000034476"; transcript_id "mikado.13G1705.2"; ID "mikado.13G1705.2.three_prime_UTR1";
13	Mikado_loci	transcript	72093287	72120717	14	-	.	gene_id "ENSSTUG00000036621"; transcript_id "mikado.13G1722.3"; ID "mikado.13G1722.3";
13	Mikado_loci	exon	72093287	72095479	.	-	.	gene_id "ENSSTUG00000036621"; transcript_id "mikado.13G1722.3"; ID "mikado.13G1722.3.exon1";
13	Mikado_loci	exon	72095726	72095882	.	-	.	gene_id "ENSSTUG00000036621"; transcript_id "mikado.13G1722.3"; ID "mikado.13G1722.3.exon2";
13	Mikado_loci	exon	72096191	72096279	.	-	.	gene_id "ENSSTUG00000036621"; transcript_id "mikado.13G1722.3"; ID "mikado.13G1722.3.exon3";
13	Mikado_loci	exon	72098156	72098419	.	-	.	gene_id "ENSSTUG00000036621"; transcript_id "mikado.13G1722.3"; ID "mikado.13G1722.3.exon4";
13	Mikado_loci	exon	72098505	72098624	.	-	.	gene_id "ENSSTUG00000036621"; transcript_id "mikado.13G1722.3"; ID "mikado.13G1722.3.exon5";
13	Mikado_loci	exon	72099188	72099395	.	-	.	gene_id "ENSSTUG00000036621"; transcript_id "mikado.13G1722.3"; ID "mikado.13G1722.3.exon6";
13	Mikado_loci	exon	72100238	72100326	.	-	.	gene_id "ENSSTUG00000036621"; transcript_id "mikado.13G1722.3"; ID "mikado.13G1722.3.exon7";
13	Mikado_loci	exon	72119752	72120717	.	-	.	gene_id "ENSSTUG00000036621"; transcript_id "mikado.13G1722.3"; ID "mikado.13G1722.3.exon8";
13	Mikado_loci	CDS	72095333	72095479	.	-	0	gene_id "ENSSTUG00000036621"; transcript_id "mikado.13G1722.3"; ID "mikado.13G1722.3.CDS1";
13	Mikado_loci	CDS	72095726	72095882	.	-	1	gene_id "ENSSTUG00000036621"; transcript_id "mikado.13G1722.3"; ID "mikado.13G1722.3.CDS2";
13	Mikado_loci	CDS	72096191	72096279	.	-	0	gene_id "ENSSTUG00000036621"; transcript_id "mikado.13G1722.3"; ID "mikado.13G1722.3.CDS3";
13	Mikado_loci	CDS	72098156	72098419	.	-	0	gene_id "ENSSTUG00000036621"; transcript_id "mikado.13G1722.3"; ID "mikado.13G1722.3.CDS4";
13	Mikado_loci	CDS	72098505	72098624	.	-	0	gene_id "ENSSTUG00000036621"; transcript_id "mikado.13G1722.3"; ID "mikado.13G1722.3.CDS5";
13	Mikado_loci	CDS	72099188	72099395	.	-	1	gene_id "ENSSTUG00000036621"; transcript_id "mikado.13G1722.3"; ID "mikado.13G1722.3.CDS6";
13	Mikado_loci	CDS	72100238	72100326	.	-	0	gene_id "ENSSTUG00000036621"; transcript_id "mikado.13G1722.3"; ID "mikado.13G1722.3.CDS7";
13	Mikado_loci	CDS	72119752	72119787	.	-	0	gene_id "ENSSTUG00000036621"; transcript_id "mikado.13G1722.3"; ID "mikado.13G1722.3.CDS8";
13	Mikado_loci	five_prime_utr	72119788	72120717	.	-	.	gene_id "ENSSTUG00000036621"; transcript_id "mikado.13G1722.3"; ID "mikado.13G1722.3.five_prime_UTR1";
13	Mikado_loci	three_prime_utr	72093287	72095332	.	-	.	gene_id "ENSSTUG00000036621"; transcript_id "mikado.13G1722.3"; ID "mikado.13G1722.3.three_prime_UTR1";
13	Mikado_loci	transcript	72093287	72120717	19	-	.	gene_id "ENSSTUG00000036621"; transcript_id "mikado.13G1722.4"; ID "mikado.13G1722.4";
13	Mikado_loci	exon	72093287	72095479	.	-	.	gene_id "ENSSTUG00000036621"; transcript_id "mikado.13G1722.4"; ID "mikado.13G1722.4.exon1";
13	Mikado_loci	exon	72095726	72095882	.	-	.	gene_id "ENSSTUG00000036621"; transcript_id "mikado.13G1722.4"; ID "mikado.13G1722.4.exon2";
13	Mikado_loci	exon	72096191	72096279	.	-	.	gene_id "ENSSTUG00000036621"; transcript_id "mikado.13G1722.4"; ID "mikado.13G1722.4.exon3";
13	Mikado_loci	exon	72098156	72098419	.	-	.	gene_id "ENSSTUG00000036621"; transcript_id "mikado.13G1722.4"; ID "mikado.13G1722.4.exon4";
13	Mikado_loci	exon	72098505	72098624	.	-	.	gene_id "ENSSTUG00000036621"; transcript_id "mikado.13G1722.4"; ID "mikado.13G1722.4.exon5";
13	Mikado_loci	exon	72099188	72099395	.	-	.	gene_id "ENSSTUG00000036621"; transcript_id "mikado.13G1722.4"; ID "mikado.13G1722.4.exon6";
13	Mikado_loci	exon	72100238	72100326	.	-	.	gene_id "ENSSTUG00000036621"; transcript_id "mikado.13G1722.4"; ID "mikado.13G1722.4.exon7";
13	Mikado_loci	exon	72119752	72119844	.	-	.	gene_id "ENSSTUG00000036621"; transcript_id "mikado.13G1722.4"; ID "mikado.13G1722.4.exon8";
13	Mikado_loci	exon	72120034	72120717	.	-	.	gene_id "ENSSTUG00000036621"; transcript_id "mikado.13G1722.4"; ID "mikado.13G1722.4.exon9";
13	Mikado_loci	CDS	72095333	72095479	.	-	0	gene_id "ENSSTUG00000036621"; transcript_id "mikado.13G1722.4"; ID "mikado.13G1722.4.CDS1";
13	Mikado_loci	CDS	72095726	72095882	.	-	1	gene_id "ENSSTUG00000036621"; transcript_id "mikado.13G1722.4"; ID "mikado.13G1722.4.CDS2";
13	Mikado_loci	CDS	72096191	72096279	.	-	0	gene_id "ENSSTUG00000036621"; transcript_id "mikado.13G1722.4"; ID "mikado.13G1722.4.CDS3";
13	Mikado_loci	CDS	72098156	72098419	.	-	0	gene_id "ENSSTUG00000036621"; transcript_id "mikado.13G1722.4"; ID "mikado.13G1722.4.CDS4";
13	Mikado_loci	CDS	72098505	72098624	.	-	0	gene_id "ENSSTUG00000036621"; transcript_id "mikado.13G1722.4"; ID "mikado.13G1722.4.CDS5";
13	Mikado_loci	CDS	72099188	72099395	.	-	1	gene_id "ENSSTUG00000036621"; transcript_id "mikado.13G1722.4"; ID "mikado.13G1722.4.CDS6";
13	Mikado_loci	CDS	72100238	72100326	.	-	0	gene_id "ENSSTUG00000036621"; transcript_id "mikado.13G1722.4"; ID "mikado.13G1722.4.CDS7";
13	Mikado_loci	CDS	72119752	72119787	.	-	0	gene_id "ENSSTUG00000036621"; transcript_id "mikado.13G1722.4"; ID "mikado.13G1722.4.CDS8";
13	Mikado_loci	five_prime_utr	72119788	72119844	.	-	.	gene_id "ENSSTUG00000036621"; transcript_id "mikado.13G1722.4"; ID "mikado.13G1722.4.five_prime_UTR1";
13	Mikado_loci	five_prime_utr	72120034	72120717	.	-	.	gene_id "ENSSTUG00000036621"; transcript_id "mikado.13G1722.4"; ID "mikado.13G1722.4.five_prime_UTR2";
13	Mikado_loci	three_prime_utr	72093287	72095332	.	-	.	gene_id "ENSSTUG00000036621"; transcript_id "mikado.13G1722.4"; ID "mikado.13G1722.4.three_prime_UTR1";
13	Mikado_loci	transcript	72122347	72181160	17	-	.	gene_id "ENSSTUG00000036710"; transcript_id "mikado.13G1723.2"; ID "mikado.13G1723.2";
13	Mikado_loci	exon	72122347	72122371	.	-	.	gene_id "ENSSTUG00000036710"; transcript_id "mikado.13G1723.2"; ID "mikado.13G1723.2.exon1";
13	Mikado_loci	exon	72122874	72123412	.	-	.	gene_id "ENSSTUG00000036710"; transcript_id "mikado.13G1723.2"; ID "mikado.13G1723.2.exon2";
13	Mikado_loci	exon	72124482	72124615	.	-	.	gene_id "ENSSTUG00000036710"; transcript_id "mikado.13G1723.2"; ID "mikado.13G1723.2.exon3";
13	Mikado_loci	exon	72124844	72124979	.	-	.	gene_id "ENSSTUG00000036710"; transcript_id "mikado.13G1723.2"; ID "mikado.13G1723.2.exon4";
13	Mikado_loci	exon	72125798	72125929	.	-	.	gene_id "ENSSTUG00000036710"; transcript_id "mikado.13G1723.2"; ID "mikado.13G1723.2.exon5";
13	Mikado_loci	exon	72126525	72126664	.	-	.	gene_id "ENSSTUG00000036710"; transcript_id "mikado.13G1723.2"; ID "mikado.13G1723.2.exon6";
13	Mikado_loci	exon	72126762	72126858	.	-	.	gene_id "ENSSTUG00000036710"; transcript_id "mikado.13G1723.2"; ID "mikado.13G1723.2.exon7";
13	Mikado_loci	exon	72127028	72127224	.	-	.	gene_id "ENSSTUG00000036710"; transcript_id "mikado.13G1723.2"; ID "mikado.13G1723.2.exon8";
13	Mikado_loci	exon	72128303	72128545	.	-	.	gene_id "ENSSTUG00000036710"; transcript_id "mikado.13G1723.2"; ID "mikado.13G1723.2.exon9";
13	Mikado_loci	exon	72135277	72135334	.	-	.	gene_id "ENSSTUG00000036710"; transcript_id "mikado.13G1723.2"; ID "mikado.13G1723.2.exon10";
13	Mikado_loci	exon	72135499	72135556	.	-	.	gene_id "ENSSTUG00000036710"; transcript_id "mikado.13G1723.2"; ID "mikado.13G1723.2.exon11";
13	Mikado_loci	exon	72136336	72136516	.	-	.	gene_id "ENSSTUG00000036710"; transcript_id "mikado.13G1723.2"; ID "mikado.13G1723.2.exon12";
13	Mikado_loci	exon	72136636	72136748	.	-	.	gene_id "ENSSTUG00000036710"; transcript_id "mikado.13G1723.2"; ID "mikado.13G1723.2.exon13";
13	Mikado_loci	exon	72136868	72136929	.	-	.	gene_id "ENSSTUG00000036710"; transcript_id "mikado.13G1723.2"; ID "mikado.13G1723.2.exon14";
13	Mikado_loci	exon	72137020	72137103	.	-	.	gene_id "ENSSTUG00000036710"; transcript_id "mikado.13G1723.2"; ID "mikado.13G1723.2.exon15";
13	Mikado_loci	exon	72137560	72137629	.	-	.	gene_id "ENSSTUG00000036710"; transcript_id "mikado.13G1723.2"; ID "mikado.13G1723.2.exon16";
13	Mikado_loci	exon	72137840	72137976	.	-	.	gene_id "ENSSTUG00000036710"; transcript_id "mikado.13G1723.2"; ID "mikado.13G1723.2.exon17";
13	Mikado_loci	exon	72138212	72138614	.	-	.	gene_id "ENSSTUG00000036710"; transcript_id "mikado.13G1723.2"; ID "mikado.13G1723.2.exon18";
13	Mikado_loci	exon	72138701	72138839	.	-	.	gene_id "ENSSTUG00000036710"; transcript_id "mikado.13G1723.2"; ID "mikado.13G1723.2.exon19";
13	Mikado_loci	exon	72164454	72164594	.	-	.	gene_id "ENSSTUG00000036710"; transcript_id "mikado.13G1723.2"; ID "mikado.13G1723.2.exon20";
13	Mikado_loci	exon	72180714	72181160	.	-	.	gene_id "ENSSTUG00000036710"; transcript_id "mikado.13G1723.2"; ID "mikado.13G1723.2.exon21";
13	Mikado_loci	CDS	72123286	72123412	.	-	1	gene_id "ENSSTUG00000036710"; transcript_id "mikado.13G1723.2"; ID "mikado.13G1723.2.CDS1";
13	Mikado_loci	CDS	72124482	72124615	.	-	0	gene_id "ENSSTUG00000036710"; transcript_id "mikado.13G1723.2"; ID "mikado.13G1723.2.CDS2";
13	Mikado_loci	CDS	72124844	72124979	.	-	1	gene_id "ENSSTUG00000036710"; transcript_id "mikado.13G1723.2"; ID "mikado.13G1723.2.CDS3";
13	Mikado_loci	CDS	72125798	72125929	.	-	1	gene_id "ENSSTUG00000036710"; transcript_id "mikado.13G1723.2"; ID "mikado.13G1723.2.CDS4";
13	Mikado_loci	CDS	72126525	72126664	.	-	0	gene_id "ENSSTUG00000036710"; transcript_id "mikado.13G1723.2"; ID "mikado.13G1723.2.CDS5";
13	Mikado_loci	CDS	72126762	72126858	.	-	1	gene_id "ENSSTUG00000036710"; transcript_id "mikado.13G1723.2"; ID "mikado.13G1723.2.CDS6";
13	Mikado_loci	CDS	72127028	72127224	.	-	0	gene_id "ENSSTUG00000036710"; transcript_id "mikado.13G1723.2"; ID "mikado.13G1723.2.CDS7";
13	Mikado_loci	CDS	72128303	72128545	.	-	0	gene_id "ENSSTUG00000036710"; transcript_id "mikado.13G1723.2"; ID "mikado.13G1723.2.CDS8";
13	Mikado_loci	CDS	72135277	72135334	.	-	1	gene_id "ENSSTUG00000036710"; transcript_id "mikado.13G1723.2"; ID "mikado.13G1723.2.CDS9";
13	Mikado_loci	CDS	72135499	72135556	.	-	2	gene_id "ENSSTUG00000036710"; transcript_id "mikado.13G1723.2"; ID "mikado.13G1723.2.CDS10";
13	Mikado_loci	CDS	72136336	72136516	.	-	0	gene_id "ENSSTUG00000036710"; transcript_id "mikado.13G1723.2"; ID "mikado.13G1723.2.CDS11";
13	Mikado_loci	CDS	72136636	72136748	.	-	2	gene_id "ENSSTUG00000036710"; transcript_id "mikado.13G1723.2"; ID "mikado.13G1723.2.CDS12";
13	Mikado_loci	CDS	72136868	72136929	.	-	1	gene_id "ENSSTUG00000036710"; transcript_id "mikado.13G1723.2"; ID "mikado.13G1723.2.CDS13";
13	Mikado_loci	CDS	72137020	72137103	.	-	1	gene_id "ENSSTUG00000036710"; transcript_id "mikado.13G1723.2"; ID "mikado.13G1723.2.CDS14";
13	Mikado_loci	CDS	72137560	72137629	.	-	2	gene_id "ENSSTUG00000036710"; transcript_id "mikado.13G1723.2"; ID "mikado.13G1723.2.CDS15";
13	Mikado_loci	CDS	72137840	72137976	.	-	1	gene_id "ENSSTUG00000036710"; transcript_id "mikado.13G1723.2"; ID "mikado.13G1723.2.CDS16";
13	Mikado_loci	CDS	72138212	72138614	.	-	2	gene_id "ENSSTUG00000036710"; transcript_id "mikado.13G1723.2"; ID "mikado.13G1723.2.CDS17";
13	Mikado_loci	CDS	72138701	72138839	.	-	0	gene_id "ENSSTUG00000036710"; transcript_id "mikado.13G1723.2"; ID "mikado.13G1723.2.CDS18";
13	Mikado_loci	CDS	72164454	72164594	.	-	0	gene_id "ENSSTUG00000036710"; transcript_id "mikado.13G1723.2"; ID "mikado.13G1723.2.CDS19";
13	Mikado_loci	CDS	72180714	72180848	.	-	0	gene_id "ENSSTUG00000036710"; transcript_id "mikado.13G1723.2"; ID "mikado.13G1723.2.CDS20";
13	Mikado_loci	five_prime_utr	72180849	72181160	.	-	.	gene_id "ENSSTUG00000036710"; transcript_id "mikado.13G1723.2"; ID "mikado.13G1723.2.five_prime_UTR1";
13	Mikado_loci	three_prime_utr	72122347	72122371	.	-	.	gene_id "ENSSTUG00000036710"; transcript_id "mikado.13G1723.2"; ID "mikado.13G1723.2.three_prime_UTR1";
13	Mikado_loci	three_prime_utr	72122874	72123285	.	-	.	gene_id "ENSSTUG00000036710"; transcript_id "mikado.13G1723.2"; ID "mikado.13G1723.2.three_prime_UTR2";
13	Mikado_loci	transcript	72188741	72217795	19	-	.	gene_id "ENSSTUG00000036747"; transcript_id "mikado.13G1724.4"; ID "mikado.13G1724.4";
13	Mikado_loci	exon	72188741	72191407	.	-	.	gene_id "ENSSTUG00000036747"; transcript_id "mikado.13G1724.4"; ID "mikado.13G1724.4.exon1";
13	Mikado_loci	exon	72197393	72197495	.	-	.	gene_id "ENSSTUG00000036747"; transcript_id "mikado.13G1724.4"; ID "mikado.13G1724.4.exon2";
13	Mikado_loci	exon	72198308	72198421	.	-	.	gene_id "ENSSTUG00000036747"; transcript_id "mikado.13G1724.4"; ID "mikado.13G1724.4.exon3";
13	Mikado_loci	exon	72198517	72198689	.	-	.	gene_id "ENSSTUG00000036747"; transcript_id "mikado.13G1724.4"; ID "mikado.13G1724.4.exon4";
13	Mikado_loci	exon	72201634	72201734	.	-	.	gene_id "ENSSTUG00000036747"; transcript_id "mikado.13G1724.4"; ID "mikado.13G1724.4.exon5";
13	Mikado_loci	exon	72202441	72202572	.	-	.	gene_id "ENSSTUG00000036747"; transcript_id "mikado.13G1724.4"; ID "mikado.13G1724.4.exon6";
13	Mikado_loci	exon	72208325	72208593	.	-	.	gene_id "ENSSTUG00000036747"; transcript_id "mikado.13G1724.4"; ID "mikado.13G1724.4.exon7";
13	Mikado_loci	exon	72214779	72214947	.	-	.	gene_id "ENSSTUG00000036747"; transcript_id "mikado.13G1724.4"; ID "mikado.13G1724.4.exon8";
13	Mikado_loci	exon	72217314	72217795	.	-	.	gene_id "ENSSTUG00000036747"; transcript_id "mikado.13G1724.4"; ID "mikado.13G1724.4.exon9";
13	Mikado_loci	CDS	72191201	72191407	.	-	0	gene_id "ENSSTUG00000036747"; transcript_id "mikado.13G1724.4"; ID "mikado.13G1724.4.CDS1";
13	Mikado_loci	CDS	72197393	72197495	.	-	1	gene_id "ENSSTUG00000036747"; transcript_id "mikado.13G1724.4"; ID "mikado.13G1724.4.CDS2";
13	Mikado_loci	CDS	72198308	72198421	.	-	1	gene_id "ENSSTUG00000036747"; transcript_id "mikado.13G1724.4"; ID "mikado.13G1724.4.CDS3";
13	Mikado_loci	CDS	72198517	72198689	.	-	0	gene_id "ENSSTUG00000036747"; transcript_id "mikado.13G1724.4"; ID "mikado.13G1724.4.CDS4";
13	Mikado_loci	CDS	72201634	72201734	.	-	2	gene_id "ENSSTUG00000036747"; transcript_id "mikado.13G1724.4"; ID "mikado.13G1724.4.CDS5";
13	Mikado_loci	CDS	72202441	72202572	.	-	2	gene_id "ENSSTUG00000036747"; transcript_id "mikado.13G1724.4"; ID "mikado.13G1724.4.CDS6";
13	Mikado_loci	CDS	72208325	72208593	.	-	1	gene_id "ENSSTUG00000036747"; transcript_id "mikado.13G1724.4"; ID "mikado.13G1724.4.CDS7";
13	Mikado_loci	CDS	72214779	72214947	.	-	2	gene_id "ENSSTUG00000036747"; transcript_id "mikado.13G1724.4"; ID "mikado.13G1724.4.CDS8";
13	Mikado_loci	CDS	72217314	72217353	.	-	0	gene_id "ENSSTUG00000036747"; transcript_id "mikado.13G1724.4"; ID "mikado.13G1724.4.CDS9";
13	Mikado_loci	five_prime_utr	72217354	72217795	.	-	.	gene_id "ENSSTUG00000036747"; transcript_id "mikado.13G1724.4"; ID "mikado.13G1724.4.five_prime_UTR1";
13	Mikado_loci	three_prime_utr	72188741	72191200	.	-	.	gene_id "ENSSTUG00000036747"; transcript_id "mikado.13G1724.4"; ID "mikado.13G1724.4.three_prime_UTR1";
13	Mikado_loci	transcript	72278714	72296503	17	-	.	gene_id "ENSSTUG00000036842"; transcript_id "mikado.13G1726.7"; ID "mikado.13G1726.7";
13	Mikado_loci	exon	72278714	72280380	.	-	.	gene_id "ENSSTUG00000036842"; transcript_id "mikado.13G1726.7"; ID "mikado.13G1726.7.exon1";
13	Mikado_loci	exon	72282403	72282568	.	-	.	gene_id "ENSSTUG00000036842"; transcript_id "mikado.13G1726.7"; ID "mikado.13G1726.7.exon2";
13	Mikado_loci	exon	72282977	72283046	.	-	.	gene_id "ENSSTUG00000036842"; transcript_id "mikado.13G1726.7"; ID "mikado.13G1726.7.exon3";
13	Mikado_loci	exon	72284135	72284230	.	-	.	gene_id "ENSSTUG00000036842"; transcript_id "mikado.13G1726.7"; ID "mikado.13G1726.7.exon4";
13	Mikado_loci	exon	72285189	72285991	.	-	.	gene_id "ENSSTUG00000036842"; transcript_id "mikado.13G1726.7"; ID "mikado.13G1726.7.exon5";
13	Mikado_loci	exon	72292189	72292248	.	-	.	gene_id "ENSSTUG00000036842"; transcript_id "mikado.13G1726.7"; ID "mikado.13G1726.7.exon6";
13	Mikado_loci	exon	72296403	72296503	.	-	.	gene_id "ENSSTUG00000036842"; transcript_id "mikado.13G1726.7"; ID "mikado.13G1726.7.exon7";
13	Mikado_loci	CDS	72280058	72280380	.	-	2	gene_id "ENSSTUG00000036842"; transcript_id "mikado.13G1726.7"; ID "mikado.13G1726.7.CDS1";
13	Mikado_loci	CDS	72282403	72282568	.	-	0	gene_id "ENSSTUG00000036842"; transcript_id "mikado.13G1726.7"; ID "mikado.13G1726.7.CDS2";
13	Mikado_loci	CDS	72282977	72283046	.	-	1	gene_id "ENSSTUG00000036842"; transcript_id "mikado.13G1726.7"; ID "mikado.13G1726.7.CDS3";
13	Mikado_loci	CDS	72284135	72284230	.	-	1	gene_id "ENSSTUG00000036842"; transcript_id "mikado.13G1726.7"; ID "mikado.13G1726.7.CDS4";
13	Mikado_loci	CDS	72285189	72285991	.	-	0	gene_id "ENSSTUG00000036842"; transcript_id "mikado.13G1726.7"; ID "mikado.13G1726.7.CDS5";
13	Mikado_loci	CDS	72292189	72292248	.	-	0	gene_id "ENSSTUG00000036842"; transcript_id "mikado.13G1726.7"; ID "mikado.13G1726.7.CDS6";
13	Mikado_loci	CDS	72296403	72296435	.	-	0	gene_id "ENSSTUG00000036842"; transcript_id "mikado.13G1726.7"; ID "mikado.13G1726.7.CDS7";
13	Mikado_loci	five_prime_utr	72296436	72296503	.	-	.	gene_id "ENSSTUG00000036842"; transcript_id "mikado.13G1726.7"; ID "mikado.13G1726.7.five_prime_UTR1";
13	Mikado_loci	three_prime_utr	72278714	72280057	.	-	.	gene_id "ENSSTUG00000036842"; transcript_id "mikado.13G1726.7"; ID "mikado.13G1726.7.three_prime_UTR1";
13	Mikado_loci	transcript	72430157	72446544	14	+	.	gene_id "ENSSTUG00000038016"; transcript_id "mikado.13G1729.2"; ID "mikado.13G1729.2";
13	Mikado_loci	exon	72430157	72430464	.	+	.	gene_id "ENSSTUG00000038016"; transcript_id "mikado.13G1729.2"; ID "mikado.13G1729.2.exon1";
13	Mikado_loci	exon	72436637	72438399	.	+	.	gene_id "ENSSTUG00000038016"; transcript_id "mikado.13G1729.2"; ID "mikado.13G1729.2.exon2";
13	Mikado_loci	exon	72440459	72440583	.	+	.	gene_id "ENSSTUG00000038016"; transcript_id "mikado.13G1729.2"; ID "mikado.13G1729.2.exon3";
13	Mikado_loci	exon	72440741	72440867	.	+	.	gene_id "ENSSTUG00000038016"; transcript_id "mikado.13G1729.2"; ID "mikado.13G1729.2.exon4";
13	Mikado_loci	exon	72440970	72441097	.	+	.	gene_id "ENSSTUG00000038016"; transcript_id "mikado.13G1729.2"; ID "mikado.13G1729.2.exon5";
13	Mikado_loci	exon	72441597	72441774	.	+	.	gene_id "ENSSTUG00000038016"; transcript_id "mikado.13G1729.2"; ID "mikado.13G1729.2.exon6";
13	Mikado_loci	exon	72441904	72442054	.	+	.	gene_id "ENSSTUG00000038016"; transcript_id "mikado.13G1729.2"; ID "mikado.13G1729.2.exon7";
13	Mikado_loci	exon	72442504	72442571	.	+	.	gene_id "ENSSTUG00000038016"; transcript_id "mikado.13G1729.2"; ID "mikado.13G1729.2.exon8";
13	Mikado_loci	exon	72442761	72442834	.	+	.	gene_id "ENSSTUG00000038016"; transcript_id "mikado.13G1729.2"; ID "mikado.13G1729.2.exon9";
13	Mikado_loci	exon	72443398	72443463	.	+	.	gene_id "ENSSTUG00000038016"; transcript_id "mikado.13G1729.2"; ID "mikado.13G1729.2.exon10";
13	Mikado_loci	exon	72443730	72446544	.	+	.	gene_id "ENSSTUG00000038016"; transcript_id "mikado.13G1729.2"; ID "mikado.13G1729.2.exon11";
13	Mikado_loci	CDS	72436662	72438399	.	+	0	gene_id "ENSSTUG00000038016"; transcript_id "mikado.13G1729.2"; ID "mikado.13G1729.2.CDS1";
13	Mikado_loci	CDS	72440459	72440583	.	+	2	gene_id "ENSSTUG00000038016"; transcript_id "mikado.13G1729.2"; ID "mikado.13G1729.2.CDS2";
13	Mikado_loci	CDS	72440741	72440867	.	+	0	gene_id "ENSSTUG00000038016"; transcript_id "mikado.13G1729.2"; ID "mikado.13G1729.2.CDS3";
13	Mikado_loci	CDS	72440970	72441097	.	+	2	gene_id "ENSSTUG00000038016"; transcript_id "mikado.13G1729.2"; ID "mikado.13G1729.2.CDS4";
13	Mikado_loci	CDS	72441597	72441774	.	+	0	gene_id "ENSSTUG00000038016"; transcript_id "mikado.13G1729.2"; ID "mikado.13G1729.2.CDS5";
13	Mikado_loci	CDS	72441904	72442054	.	+	2	gene_id "ENSSTUG00000038016"; transcript_id "mikado.13G1729.2"; ID "mikado.13G1729.2.CDS6";
13	Mikado_loci	CDS	72442504	72442571	.	+	1	gene_id "ENSSTUG00000038016"; transcript_id "mikado.13G1729.2"; ID "mikado.13G1729.2.CDS7";
13	Mikado_loci	CDS	72442761	72442834	.	+	2	gene_id "ENSSTUG00000038016"; transcript_id "mikado.13G1729.2"; ID "mikado.13G1729.2.CDS8";
13	Mikado_loci	CDS	72443398	72443463	.	+	0	gene_id "ENSSTUG00000038016"; transcript_id "mikado.13G1729.2"; ID "mikado.13G1729.2.CDS9";
13	Mikado_loci	CDS	72443730	72443792	.	+	0	gene_id "ENSSTUG00000038016"; transcript_id "mikado.13G1729.2"; ID "mikado.13G1729.2.CDS10";
13	Mikado_loci	five_prime_utr	72430157	72430464	.	+	.	gene_id "ENSSTUG00000038016"; transcript_id "mikado.13G1729.2"; ID "mikado.13G1729.2.five_prime_UTR1";
13	Mikado_loci	five_prime_utr	72436637	72436661	.	+	.	gene_id "ENSSTUG00000038016"; transcript_id "mikado.13G1729.2"; ID "mikado.13G1729.2.five_prime_UTR2";
13	Mikado_loci	three_prime_utr	72443793	72446544	.	+	.	gene_id "ENSSTUG00000038016"; transcript_id "mikado.13G1729.2"; ID "mikado.13G1729.2.three_prime_UTR1";
13	Mikado_loci	transcript	72457289	72863540	13	+	.	gene_id "ENSSTUG00000038122"; transcript_id "mikado.13G1732.4"; ID "mikado.13G1732.4";
13	Mikado_loci	exon	72457289	72457718	.	+	.	gene_id "ENSSTUG00000038122"; transcript_id "mikado.13G1732.4"; ID "mikado.13G1732.4.exon1";
13	Mikado_loci	exon	72458050	72458090	.	+	.	gene_id "ENSSTUG00000038122"; transcript_id "mikado.13G1732.4"; ID "mikado.13G1732.4.exon2";
13	Mikado_loci	exon	72458386	72458467	.	+	.	gene_id "ENSSTUG00000038122"; transcript_id "mikado.13G1732.4"; ID "mikado.13G1732.4.exon3";
13	Mikado_loci	exon	72459032	72459116	.	+	.	gene_id "ENSSTUG00000038122"; transcript_id "mikado.13G1732.4"; ID "mikado.13G1732.4.exon4";
13	Mikado_loci	exon	72464560	72464601	.	+	.	gene_id "ENSSTUG00000038122"; transcript_id "mikado.13G1732.4"; ID "mikado.13G1732.4.exon5";
13	Mikado_loci	exon	72538916	72539008	.	+	.	gene_id "ENSSTUG00000038122"; transcript_id "mikado.13G1732.4"; ID "mikado.13G1732.4.exon6";
13	Mikado_loci	exon	72665302	72665350	.	+	.	gene_id "ENSSTUG00000038122"; transcript_id "mikado.13G1732.4"; ID "mikado.13G1732.4.exon7";
13	Mikado_loci	exon	72738600	72738682	.	+	.	gene_id "ENSSTUG00000038122"; transcript_id "mikado.13G1732.4"; ID "mikado.13G1732.4.exon8";
13	Mikado_loci	exon	72760110	72760224	.	+	.	gene_id "ENSSTUG00000038122"; transcript_id "mikado.13G1732.4"; ID "mikado.13G1732.4.exon9";
13	Mikado_loci	exon	72771039	72771113	.	+	.	gene_id "ENSSTUG00000038122"; transcript_id "mikado.13G1732.4"; ID "mikado.13G1732.4.exon10";
13	Mikado_loci	exon	72830314	72830433	.	+	.	gene_id "ENSSTUG00000038122"; transcript_id "mikado.13G1732.4"; ID "mikado.13G1732.4.exon11";
13	Mikado_loci	exon	72858669	72858823	.	+	.	gene_id "ENSSTUG00000038122"; transcript_id "mikado.13G1732.4"; ID "mikado.13G1732.4.exon12";
13	Mikado_loci	exon	72863307	72863540	.	+	.	gene_id "ENSSTUG00000038122"; transcript_id "mikado.13G1732.4"; ID "mikado.13G1732.4.exon13";
13	Mikado_loci	CDS	72457654	72457718	.	+	0	gene_id "ENSSTUG00000038122"; transcript_id "mikado.13G1732.4"; ID "mikado.13G1732.4.CDS1";
13	Mikado_loci	CDS	72458050	72458090	.	+	1	gene_id "ENSSTUG00000038122"; transcript_id "mikado.13G1732.4"; ID "mikado.13G1732.4.CDS2";
13	Mikado_loci	CDS	72458386	72458467	.	+	2	gene_id "ENSSTUG00000038122"; transcript_id "mikado.13G1732.4"; ID "mikado.13G1732.4.CDS3";
13	Mikado_loci	CDS	72459032	72459116	.	+	1	gene_id "ENSSTUG00000038122"; transcript_id "mikado.13G1732.4"; ID "mikado.13G1732.4.CDS4";
13	Mikado_loci	CDS	72464560	72464601	.	+	0	gene_id "ENSSTUG00000038122"; transcript_id "mikado.13G1732.4"; ID "mikado.13G1732.4.CDS5";
13	Mikado_loci	CDS	72538916	72539008	.	+	0	gene_id "ENSSTUG00000038122"; transcript_id "mikado.13G1732.4"; ID "mikado.13G1732.4.CDS6";
13	Mikado_loci	CDS	72665302	72665350	.	+	0	gene_id "ENSSTUG00000038122"; transcript_id "mikado.13G1732.4"; ID "mikado.13G1732.4.CDS7";
13	Mikado_loci	CDS	72738600	72738682	.	+	2	gene_id "ENSSTUG00000038122"; transcript_id "mikado.13G1732.4"; ID "mikado.13G1732.4.CDS8";
13	Mikado_loci	CDS	72760110	72760224	.	+	0	gene_id "ENSSTUG00000038122"; transcript_id "mikado.13G1732.4"; ID "mikado.13G1732.4.CDS9";
13	Mikado_loci	CDS	72771039	72771113	.	+	2	gene_id "ENSSTUG00000038122"; transcript_id "mikado.13G1732.4"; ID "mikado.13G1732.4.CDS10";
13	Mikado_loci	CDS	72830314	72830433	.	+	2	gene_id "ENSSTUG00000038122"; transcript_id "mikado.13G1732.4"; ID "mikado.13G1732.4.CDS11";
13	Mikado_loci	CDS	72858669	72858823	.	+	2	gene_id "ENSSTUG00000038122"; transcript_id "mikado.13G1732.4"; ID "mikado.13G1732.4.CDS12";
13	Mikado_loci	CDS	72863307	72863351	.	+	0	gene_id "ENSSTUG00000038122"; transcript_id "mikado.13G1732.4"; ID "mikado.13G1732.4.CDS13";
13	Mikado_loci	five_prime_utr	72457289	72457653	.	+	.	gene_id "ENSSTUG00000038122"; transcript_id "mikado.13G1732.4"; ID "mikado.13G1732.4.five_prime_UTR1";
13	Mikado_loci	three_prime_utr	72863352	72863540	.	+	.	gene_id "ENSSTUG00000038122"; transcript_id "mikado.13G1732.4"; ID "mikado.13G1732.4.three_prime_UTR1";
13	Mikado_loci	transcript	73147589	73151516	19	+	.	gene_id "ENSSTUG00000039979"; transcript_id "mikado.13G1737.2"; ID "mikado.13G1737.2";
13	Mikado_loci	exon	73147589	73147802	.	+	.	gene_id "ENSSTUG00000039979"; transcript_id "mikado.13G1737.2"; ID "mikado.13G1737.2.exon1";
13	Mikado_loci	exon	73149155	73150867	.	+	.	gene_id "ENSSTUG00000039979"; transcript_id "mikado.13G1737.2"; ID "mikado.13G1737.2.exon2";
13	Mikado_loci	exon	73151018	73151050	.	+	.	gene_id "ENSSTUG00000039979"; transcript_id "mikado.13G1737.2"; ID "mikado.13G1737.2.exon3";
13	Mikado_loci	exon	73151167	73151516	.	+	.	gene_id "ENSSTUG00000039979"; transcript_id "mikado.13G1737.2"; ID "mikado.13G1737.2.exon4";
13	Mikado_loci	CDS	73147670	73147802	.	+	0	gene_id "ENSSTUG00000039979"; transcript_id "mikado.13G1737.2"; ID "mikado.13G1737.2.CDS1";
13	Mikado_loci	CDS	73149155	73150867	.	+	2	gene_id "ENSSTUG00000039979"; transcript_id "mikado.13G1737.2"; ID "mikado.13G1737.2.CDS2";
13	Mikado_loci	CDS	73151018	73151050	.	+	2	gene_id "ENSSTUG00000039979"; transcript_id "mikado.13G1737.2"; ID "mikado.13G1737.2.CDS3";
13	Mikado_loci	CDS	73151167	73151231	.	+	2	gene_id "ENSSTUG00000039979"; transcript_id "mikado.13G1737.2"; ID "mikado.13G1737.2.CDS4";
13	Mikado_loci	five_prime_utr	73147589	73147669	.	+	.	gene_id "ENSSTUG00000039979"; transcript_id "mikado.13G1737.2"; ID "mikado.13G1737.2.five_prime_UTR1";
13	Mikado_loci	three_prime_utr	73151232	73151516	.	+	.	gene_id "ENSSTUG00000039979"; transcript_id "mikado.13G1737.2"; ID "mikado.13G1737.2.three_prime_UTR1";
13	Mikado_loci	transcript	73147589	73153915	15	+	.	gene_id "ENSSTUG00000039979"; transcript_id "mikado.13G1737.3"; ID "mikado.13G1737.3";
13	Mikado_loci	exon	73147589	73147802	.	+	.	gene_id "ENSSTUG00000039979"; transcript_id "mikado.13G1737.3"; ID "mikado.13G1737.3.exon1";
13	Mikado_loci	exon	73149155	73150867	.	+	.	gene_id "ENSSTUG00000039979"; transcript_id "mikado.13G1737.3"; ID "mikado.13G1737.3.exon2";
13	Mikado_loci	exon	73151167	73153915	.	+	.	gene_id "ENSSTUG00000039979"; transcript_id "mikado.13G1737.3"; ID "mikado.13G1737.3.exon3";
13	Mikado_loci	CDS	73147670	73147802	.	+	0	gene_id "ENSSTUG00000039979"; transcript_id "mikado.13G1737.3"; ID "mikado.13G1737.3.CDS1";
13	Mikado_loci	CDS	73149155	73150867	.	+	2	gene_id "ENSSTUG00000039979"; transcript_id "mikado.13G1737.3"; ID "mikado.13G1737.3.CDS2";
13	Mikado_loci	CDS	73151167	73151231	.	+	2	gene_id "ENSSTUG00000039979"; transcript_id "mikado.13G1737.3"; ID "mikado.13G1737.3.CDS3";
13	Mikado_loci	five_prime_utr	73147589	73147669	.	+	.	gene_id "ENSSTUG00000039979"; transcript_id "mikado.13G1737.3"; ID "mikado.13G1737.3.five_prime_UTR1";
13	Mikado_loci	three_prime_utr	73151232	73153915	.	+	.	gene_id "ENSSTUG00000039979"; transcript_id "mikado.13G1737.3"; ID "mikado.13G1737.3.three_prime_UTR1";
13	Mikado_loci	transcript	73261917	73363764	14	+	.	gene_id "ENSSTUG00000042993"; transcript_id "mikado.13G1741.4"; ID "mikado.13G1741.4";
13	Mikado_loci	exon	73261917	73262381	.	+	.	gene_id "ENSSTUG00000042993"; transcript_id "mikado.13G1741.4"; ID "mikado.13G1741.4.exon1";
13	Mikado_loci	exon	73312374	73312553	.	+	.	gene_id "ENSSTUG00000042993"; transcript_id "mikado.13G1741.4"; ID "mikado.13G1741.4.exon2";
13	Mikado_loci	exon	73333007	73333110	.	+	.	gene_id "ENSSTUG00000042993"; transcript_id "mikado.13G1741.4"; ID "mikado.13G1741.4.exon3";
13	Mikado_loci	exon	73337044	73337137	.	+	.	gene_id "ENSSTUG00000042993"; transcript_id "mikado.13G1741.4"; ID "mikado.13G1741.4.exon4";
13	Mikado_loci	exon	73337383	73337442	.	+	.	gene_id "ENSSTUG00000042993"; transcript_id "mikado.13G1741.4"; ID "mikado.13G1741.4.exon5";
13	Mikado_loci	exon	73339442	73339540	.	+	.	gene_id "ENSSTUG00000042993"; transcript_id "mikado.13G1741.4"; ID "mikado.13G1741.4.exon6";
13	Mikado_loci	exon	73340717	73340810	.	+	.	gene_id "ENSSTUG00000042993"; transcript_id "mikado.13G1741.4"; ID "mikado.13G1741.4.exon7";
13	Mikado_loci	exon	73345433	73345578	.	+	.	gene_id "ENSSTUG00000042993"; transcript_id "mikado.13G1741.4"; ID "mikado.13G1741.4.exon8";
13	Mikado_loci	exon	73347924	73348006	.	+	.	gene_id "ENSSTUG00000042993"; transcript_id "mikado.13G1741.4"; ID "mikado.13G1741.4.exon9";
13	Mikado_loci	exon	73352266	73352416	.	+	.	gene_id "ENSSTUG00000042993"; transcript_id "mikado.13G1741.4"; ID "mikado.13G1741.4.exon10";
13	Mikado_loci	exon	73353184	73353405	.	+	.	gene_id "ENSSTUG00000042993"; transcript_id "mikado.13G1741.4"; ID "mikado.13G1741.4.exon11";
13	Mikado_loci	exon	73354029	73354186	.	+	.	gene_id "ENSSTUG00000042993"; transcript_id "mikado.13G1741.4"; ID "mikado.13G1741.4.exon12";
13	Mikado_loci	exon	73354275	73354422	.	+	.	gene_id "ENSSTUG00000042993"; transcript_id "mikado.13G1741.4"; ID "mikado.13G1741.4.exon13";
13	Mikado_loci	exon	73356313	73356395	.	+	.	gene_id "ENSSTUG00000042993"; transcript_id "mikado.13G1741.4"; ID "mikado.13G1741.4.exon14";
13	Mikado_loci	exon	73360472	73360584	.	+	.	gene_id "ENSSTUG00000042993"; transcript_id "mikado.13G1741.4"; ID "mikado.13G1741.4.exon15";
13	Mikado_loci	exon	73361458	73363764	.	+	.	gene_id "ENSSTUG00000042993"; transcript_id "mikado.13G1741.4"; ID "mikado.13G1741.4.exon16";
13	Mikado_loci	CDS	73312437	73312553	.	+	0	gene_id "ENSSTUG00000042993"; transcript_id "mikado.13G1741.4"; ID "mikado.13G1741.4.CDS1";
13	Mikado_loci	CDS	73333007	73333110	.	+	0	gene_id "ENSSTUG00000042993"; transcript_id "mikado.13G1741.4"; ID "mikado.13G1741.4.CDS2";
13	Mikado_loci	CDS	73337044	73337137	.	+	1	gene_id "ENSSTUG00000042993"; transcript_id "mikado.13G1741.4"; ID "mikado.13G1741.4.CDS3";
13	Mikado_loci	CDS	73337383	73337442	.	+	0	gene_id "ENSSTUG00000042993"; transcript_id "mikado.13G1741.4"; ID "mikado.13G1741.4.CDS4";
13	Mikado_loci	CDS	73339442	73339540	.	+	0	gene_id "ENSSTUG00000042993"; transcript_id "mikado.13G1741.4"; ID "mikado.13G1741.4.CDS5";
13	Mikado_loci	CDS	73340717	73340810	.	+	0	gene_id "ENSSTUG00000042993"; transcript_id "mikado.13G1741.4"; ID "mikado.13G1741.4.CDS6";
13	Mikado_loci	CDS	73345433	73345578	.	+	2	gene_id "ENSSTUG00000042993"; transcript_id "mikado.13G1741.4"; ID "mikado.13G1741.4.CDS7";
13	Mikado_loci	CDS	73347924	73348006	.	+	0	gene_id "ENSSTUG00000042993"; transcript_id "mikado.13G1741.4"; ID "mikado.13G1741.4.CDS8";
13	Mikado_loci	CDS	73352266	73352416	.	+	1	gene_id "ENSSTUG00000042993"; transcript_id "mikado.13G1741.4"; ID "mikado.13G1741.4.CDS9";
13	Mikado_loci	CDS	73353184	73353405	.	+	0	gene_id "ENSSTUG00000042993"; transcript_id "mikado.13G1741.4"; ID "mikado.13G1741.4.CDS10";
13	Mikado_loci	CDS	73354029	73354186	.	+	0	gene_id "ENSSTUG00000042993"; transcript_id "mikado.13G1741.4"; ID "mikado.13G1741.4.CDS11";
13	Mikado_loci	CDS	73354275	73354422	.	+	1	gene_id "ENSSTUG00000042993"; transcript_id "mikado.13G1741.4"; ID "mikado.13G1741.4.CDS12";
13	Mikado_loci	CDS	73356313	73356395	.	+	0	gene_id "ENSSTUG00000042993"; transcript_id "mikado.13G1741.4"; ID "mikado.13G1741.4.CDS13";
13	Mikado_loci	CDS	73360472	73360584	.	+	1	gene_id "ENSSTUG00000042993"; transcript_id "mikado.13G1741.4"; ID "mikado.13G1741.4.CDS14";
13	Mikado_loci	CDS	73361458	73361543	.	+	2	gene_id "ENSSTUG00000042993"; transcript_id "mikado.13G1741.4"; ID "mikado.13G1741.4.CDS15";
13	Mikado_loci	five_prime_utr	73261917	73262381	.	+	.	gene_id "ENSSTUG00000042993"; transcript_id "mikado.13G1741.4"; ID "mikado.13G1741.4.five_prime_UTR1";
13	Mikado_loci	five_prime_utr	73312374	73312436	.	+	.	gene_id "ENSSTUG00000042993"; transcript_id "mikado.13G1741.4"; ID "mikado.13G1741.4.five_prime_UTR2";
13	Mikado_loci	three_prime_utr	73361544	73363764	.	+	.	gene_id "ENSSTUG00000042993"; transcript_id "mikado.13G1741.4"; ID "mikado.13G1741.4.three_prime_UTR1";
13	Mikado_loci	transcript	73857943	73862400	11	+	.	gene_id "ENSSTUG00000045297"; transcript_id "mikado.13G1750.2"; ID "mikado.13G1750.2";
13	Mikado_loci	exon	73857943	73858270	.	+	.	gene_id "ENSSTUG00000045297"; transcript_id "mikado.13G1750.2"; ID "mikado.13G1750.2.exon1";
13	Mikado_loci	exon	73860940	73861052	.	+	.	gene_id "ENSSTUG00000045297"; transcript_id "mikado.13G1750.2"; ID "mikado.13G1750.2.exon2";
13	Mikado_loci	exon	73861384	73861555	.	+	.	gene_id "ENSSTUG00000045297"; transcript_id "mikado.13G1750.2"; ID "mikado.13G1750.2.exon3";
13	Mikado_loci	exon	73861748	73862400	.	+	.	gene_id "ENSSTUG00000045297"; transcript_id "mikado.13G1750.2"; ID "mikado.13G1750.2.exon4";
13	Mikado_loci	CDS	73860945	73861052	.	+	0	gene_id "ENSSTUG00000045297"; transcript_id "mikado.13G1750.2"; ID "mikado.13G1750.2.CDS1";
13	Mikado_loci	CDS	73861384	73861555	.	+	0	gene_id "ENSSTUG00000045297"; transcript_id "mikado.13G1750.2"; ID "mikado.13G1750.2.CDS2";
13	Mikado_loci	CDS	73861748	73862241	.	+	2	gene_id "ENSSTUG00000045297"; transcript_id "mikado.13G1750.2"; ID "mikado.13G1750.2.CDS3";
13	Mikado_loci	five_prime_utr	73857943	73858270	.	+	.	gene_id "ENSSTUG00000045297"; transcript_id "mikado.13G1750.2"; ID "mikado.13G1750.2.five_prime_UTR1";
13	Mikado_loci	five_prime_utr	73860940	73860944	.	+	.	gene_id "ENSSTUG00000045297"; transcript_id "mikado.13G1750.2"; ID "mikado.13G1750.2.five_prime_UTR2";
13	Mikado_loci	three_prime_utr	73862242	73862400	.	+	.	gene_id "ENSSTUG00000045297"; transcript_id "mikado.13G1750.2"; ID "mikado.13G1750.2.three_prime_UTR1";
13	Mikado_loci	transcript	74389110	74395473	16	+	.	gene_id "ENSSTUG00000004095"; transcript_id "mikado.13G1755.2"; ID "mikado.13G1755.2";
13	Mikado_loci	exon	74389110	74389324	.	+	.	gene_id "ENSSTUG00000004095"; transcript_id "mikado.13G1755.2"; ID "mikado.13G1755.2.exon1";
13	Mikado_loci	exon	74391008	74391310	.	+	.	gene_id "ENSSTUG00000004095"; transcript_id "mikado.13G1755.2"; ID "mikado.13G1755.2.exon2";
13	Mikado_loci	exon	74391632	74391859	.	+	.	gene_id "ENSSTUG00000004095"; transcript_id "mikado.13G1755.2"; ID "mikado.13G1755.2.exon3";
13	Mikado_loci	exon	74392088	74392285	.	+	.	gene_id "ENSSTUG00000004095"; transcript_id "mikado.13G1755.2"; ID "mikado.13G1755.2.exon4";
13	Mikado_loci	exon	74393098	74393296	.	+	.	gene_id "ENSSTUG00000004095"; transcript_id "mikado.13G1755.2"; ID "mikado.13G1755.2.exon5";
13	Mikado_loci	exon	74393707	74393804	.	+	.	gene_id "ENSSTUG00000004095"; transcript_id "mikado.13G1755.2"; ID "mikado.13G1755.2.exon6";
13	Mikado_loci	exon	74394171	74394257	.	+	.	gene_id "ENSSTUG00000004095"; transcript_id "mikado.13G1755.2"; ID "mikado.13G1755.2.exon7";
13	Mikado_loci	exon	74394419	74394502	.	+	.	gene_id "ENSSTUG00000004095"; transcript_id "mikado.13G1755.2"; ID "mikado.13G1755.2.exon8";
13	Mikado_loci	exon	74394743	74395473	.	+	.	gene_id "ENSSTUG00000004095"; transcript_id "mikado.13G1755.2"; ID "mikado.13G1755.2.exon9";
13	Mikado_loci	CDS	74391040	74391310	.	+	0	gene_id "ENSSTUG00000004095"; transcript_id "mikado.13G1755.2"; ID "mikado.13G1755.2.CDS1";
13	Mikado_loci	CDS	74391632	74391859	.	+	2	gene_id "ENSSTUG00000004095"; transcript_id "mikado.13G1755.2"; ID "mikado.13G1755.2.CDS2";
13	Mikado_loci	CDS	74392088	74392285	.	+	2	gene_id "ENSSTUG00000004095"; transcript_id "mikado.13G1755.2"; ID "mikado.13G1755.2.CDS3";
13	Mikado_loci	CDS	74393098	74393296	.	+	2	gene_id "ENSSTUG00000004095"; transcript_id "mikado.13G1755.2"; ID "mikado.13G1755.2.CDS4";
13	Mikado_loci	CDS	74393707	74393804	.	+	1	gene_id "ENSSTUG00000004095"; transcript_id "mikado.13G1755.2"; ID "mikado.13G1755.2.CDS5";
13	Mikado_loci	CDS	74394171	74394257	.	+	2	gene_id "ENSSTUG00000004095"; transcript_id "mikado.13G1755.2"; ID "mikado.13G1755.2.CDS6";
13	Mikado_loci	CDS	74394419	74394502	.	+	2	gene_id "ENSSTUG00000004095"; transcript_id "mikado.13G1755.2"; ID "mikado.13G1755.2.CDS7";
13	Mikado_loci	CDS	74394743	74394780	.	+	2	gene_id "ENSSTUG00000004095"; transcript_id "mikado.13G1755.2"; ID "mikado.13G1755.2.CDS8";
13	Mikado_loci	five_prime_utr	74389110	74389324	.	+	.	gene_id "ENSSTUG00000004095"; transcript_id "mikado.13G1755.2"; ID "mikado.13G1755.2.five_prime_UTR1";
13	Mikado_loci	five_prime_utr	74391008	74391039	.	+	.	gene_id "ENSSTUG00000004095"; transcript_id "mikado.13G1755.2"; ID "mikado.13G1755.2.five_prime_UTR2";
13	Mikado_loci	three_prime_utr	74394781	74395473	.	+	.	gene_id "ENSSTUG00000004095"; transcript_id "mikado.13G1755.2"; ID "mikado.13G1755.2.three_prime_UTR1";
13	Mikado_loci	transcript	74389110	74395473	18	+	.	gene_id "ENSSTUG00000004095"; transcript_id "mikado.13G1755.3"; ID "mikado.13G1755.3";
13	Mikado_loci	exon	74389110	74389324	.	+	.	gene_id "ENSSTUG00000004095"; transcript_id "mikado.13G1755.3"; ID "mikado.13G1755.3.exon1";
13	Mikado_loci	exon	74390168	74390239	.	+	.	gene_id "ENSSTUG00000004095"; transcript_id "mikado.13G1755.3"; ID "mikado.13G1755.3.exon2";
13	Mikado_loci	exon	74391008	74391310	.	+	.	gene_id "ENSSTUG00000004095"; transcript_id "mikado.13G1755.3"; ID "mikado.13G1755.3.exon3";
13	Mikado_loci	exon	74391632	74391859	.	+	.	gene_id "ENSSTUG00000004095"; transcript_id "mikado.13G1755.3"; ID "mikado.13G1755.3.exon4";
13	Mikado_loci	exon	74392088	74392285	.	+	.	gene_id "ENSSTUG00000004095"; transcript_id "mikado.13G1755.3"; ID "mikado.13G1755.3.exon5";
13	Mikado_loci	exon	74393098	74393296	.	+	.	gene_id "ENSSTUG00000004095"; transcript_id "mikado.13G1755.3"; ID "mikado.13G1755.3.exon6";
13	Mikado_loci	exon	74393707	74393804	.	+	.	gene_id "ENSSTUG00000004095"; transcript_id "mikado.13G1755.3"; ID "mikado.13G1755.3.exon7";
13	Mikado_loci	exon	74394171	74394257	.	+	.	gene_id "ENSSTUG00000004095"; transcript_id "mikado.13G1755.3"; ID "mikado.13G1755.3.exon8";
13	Mikado_loci	exon	74394419	74394502	.	+	.	gene_id "ENSSTUG00000004095"; transcript_id "mikado.13G1755.3"; ID "mikado.13G1755.3.exon9";
13	Mikado_loci	exon	74394743	74395473	.	+	.	gene_id "ENSSTUG00000004095"; transcript_id "mikado.13G1755.3"; ID "mikado.13G1755.3.exon10";
13	Mikado_loci	CDS	74391040	74391310	.	+	0	gene_id "ENSSTUG00000004095"; transcript_id "mikado.13G1755.3"; ID "mikado.13G1755.3.CDS1";
13	Mikado_loci	CDS	74391632	74391859	.	+	2	gene_id "ENSSTUG00000004095"; transcript_id "mikado.13G1755.3"; ID "mikado.13G1755.3.CDS2";
13	Mikado_loci	CDS	74392088	74392285	.	+	2	gene_id "ENSSTUG00000004095"; transcript_id "mikado.13G1755.3"; ID "mikado.13G1755.3.CDS3";
13	Mikado_loci	CDS	74393098	74393296	.	+	2	gene_id "ENSSTUG00000004095"; transcript_id "mikado.13G1755.3"; ID "mikado.13G1755.3.CDS4";
13	Mikado_loci	CDS	74393707	74393804	.	+	1	gene_id "ENSSTUG00000004095"; transcript_id "mikado.13G1755.3"; ID "mikado.13G1755.3.CDS5";
13	Mikado_loci	CDS	74394171	74394257	.	+	2	gene_id "ENSSTUG00000004095"; transcript_id "mikado.13G1755.3"; ID "mikado.13G1755.3.CDS6";
13	Mikado_loci	CDS	74394419	74394502	.	+	2	gene_id "ENSSTUG00000004095"; transcript_id "mikado.13G1755.3"; ID "mikado.13G1755.3.CDS7";
13	Mikado_loci	CDS	74394743	74394780	.	+	2	gene_id "ENSSTUG00000004095"; transcript_id "mikado.13G1755.3"; ID "mikado.13G1755.3.CDS8";
13	Mikado_loci	five_prime_utr	74389110	74389324	.	+	.	gene_id "ENSSTUG00000004095"; transcript_id "mikado.13G1755.3"; ID "mikado.13G1755.3.five_prime_UTR1";
13	Mikado_loci	five_prime_utr	74390168	74390239	.	+	.	gene_id "ENSSTUG00000004095"; transcript_id "mikado.13G1755.3"; ID "mikado.13G1755.3.five_prime_UTR2";
13	Mikado_loci	five_prime_utr	74391008	74391039	.	+	.	gene_id "ENSSTUG00000004095"; transcript_id "mikado.13G1755.3"; ID "mikado.13G1755.3.five_prime_UTR3";
13	Mikado_loci	three_prime_utr	74394781	74395473	.	+	.	gene_id "ENSSTUG00000004095"; transcript_id "mikado.13G1755.3"; ID "mikado.13G1755.3.three_prime_UTR1";
13	Mikado_loci	transcript	74565477	74576719	19	+	.	gene_id "ENSSTUG00000004736"; transcript_id "mikado.13G1757.7"; ID "mikado.13G1757.7";
13	Mikado_loci	exon	74565477	74565621	.	+	.	gene_id "ENSSTUG00000004736"; transcript_id "mikado.13G1757.7"; ID "mikado.13G1757.7.exon1";
13	Mikado_loci	exon	74566129	74566184	.	+	.	gene_id "ENSSTUG00000004736"; transcript_id "mikado.13G1757.7"; ID "mikado.13G1757.7.exon2";
13	Mikado_loci	exon	74566292	74566446	.	+	.	gene_id "ENSSTUG00000004736"; transcript_id "mikado.13G1757.7"; ID "mikado.13G1757.7.exon3";
13	Mikado_loci	exon	74566586	74566658	.	+	.	gene_id "ENSSTUG00000004736"; transcript_id "mikado.13G1757.7"; ID "mikado.13G1757.7.exon4";
13	Mikado_loci	exon	74568309	74568424	.	+	.	gene_id "ENSSTUG00000004736"; transcript_id "mikado.13G1757.7"; ID "mikado.13G1757.7.exon5";
13	Mikado_loci	exon	74568921	74569071	.	+	.	gene_id "ENSSTUG00000004736"; transcript_id "mikado.13G1757.7"; ID "mikado.13G1757.7.exon6";
13	Mikado_loci	exon	74569190	74569298	.	+	.	gene_id "ENSSTUG00000004736"; transcript_id "mikado.13G1757.7"; ID "mikado.13G1757.7.exon7";
13	Mikado_loci	exon	74570714	74570846	.	+	.	gene_id "ENSSTUG00000004736"; transcript_id "mikado.13G1757.7"; ID "mikado.13G1757.7.exon8";
13	Mikado_loci	exon	74571037	74571088	.	+	.	gene_id "ENSSTUG00000004736"; transcript_id "mikado.13G1757.7"; ID "mikado.13G1757.7.exon9";
13	Mikado_loci	exon	74571232	74571293	.	+	.	gene_id "ENSSTUG00000004736"; transcript_id "mikado.13G1757.7"; ID "mikado.13G1757.7.exon10";
13	Mikado_loci	exon	74572288	74572495	.	+	.	gene_id "ENSSTUG00000004736"; transcript_id "mikado.13G1757.7"; ID "mikado.13G1757.7.exon11";
13	Mikado_loci	exon	74572618	74572698	.	+	.	gene_id "ENSSTUG00000004736"; transcript_id "mikado.13G1757.7"; ID "mikado.13G1757.7.exon12";
13	Mikado_loci	exon	74572823	74572915	.	+	.	gene_id "ENSSTUG00000004736"; transcript_id "mikado.13G1757.7"; ID "mikado.13G1757.7.exon13";
13	Mikado_loci	exon	74573140	74573257	.	+	.	gene_id "ENSSTUG00000004736"; transcript_id "mikado.13G1757.7"; ID "mikado.13G1757.7.exon14";
13	Mikado_loci	exon	74573482	74573634	.	+	.	gene_id "ENSSTUG00000004736"; transcript_id "mikado.13G1757.7"; ID "mikado.13G1757.7.exon15";
13	Mikado_loci	exon	74574396	74576719	.	+	.	gene_id "ENSSTUG00000004736"; transcript_id "mikado.13G1757.7"; ID "mikado.13G1757.7.exon16";
13	Mikado_loci	CDS	74565564	74565621	.	+	0	gene_id "ENSSTUG00000004736"; transcript_id "mikado.13G1757.7"; ID "mikado.13G1757.7.CDS1";
13	Mikado_loci	CDS	74566129	74566184	.	+	2	gene_id "ENSSTUG00000004736"; transcript_id "mikado.13G1757.7"; ID "mikado.13G1757.7.CDS2";
13	Mikado_loci	CDS	74566292	74566446	.	+	0	gene_id "ENSSTUG00000004736"; transcript_id "mikado.13G1757.7"; ID "mikado.13G1757.7.CDS3";
13	Mikado_loci	CDS	74566586	74566658	.	+	1	gene_id "ENSSTUG00000004736"; transcript_id "mikado.13G1757.7"; ID "mikado.13G1757.7.CDS4";
13	Mikado_loci	CDS	74568309	74568424	.	+	0	gene_id "ENSSTUG00000004736"; transcript_id "mikado.13G1757.7"; ID "mikado.13G1757.7.CDS5";
13	Mikado_loci	CDS	74568921	74569071	.	+	1	gene_id "ENSSTUG00000004736"; transcript_id "mikado.13G1757.7"; ID "mikado.13G1757.7.CDS6";
13	Mikado_loci	CDS	74569190	74569298	.	+	0	gene_id "ENSSTUG00000004736"; transcript_id "mikado.13G1757.7"; ID "mikado.13G1757.7.CDS7";
13	Mikado_loci	CDS	74570714	74570846	.	+	2	gene_id "ENSSTUG00000004736"; transcript_id "mikado.13G1757.7"; ID "mikado.13G1757.7.CDS8";
13	Mikado_loci	CDS	74571037	74571088	.	+	1	gene_id "ENSSTUG00000004736"; transcript_id "mikado.13G1757.7"; ID "mikado.13G1757.7.CDS9";
13	Mikado_loci	CDS	74571232	74571293	.	+	0	gene_id "ENSSTUG00000004736"; transcript_id "mikado.13G1757.7"; ID "mikado.13G1757.7.CDS10";
13	Mikado_loci	CDS	74572288	74572495	.	+	1	gene_id "ENSSTUG00000004736"; transcript_id "mikado.13G1757.7"; ID "mikado.13G1757.7.CDS11";
13	Mikado_loci	CDS	74572618	74572698	.	+	0	gene_id "ENSSTUG00000004736"; transcript_id "mikado.13G1757.7"; ID "mikado.13G1757.7.CDS12";
13	Mikado_loci	CDS	74572823	74572915	.	+	0	gene_id "ENSSTUG00000004736"; transcript_id "mikado.13G1757.7"; ID "mikado.13G1757.7.CDS13";
13	Mikado_loci	CDS	74573140	74573257	.	+	0	gene_id "ENSSTUG00000004736"; transcript_id "mikado.13G1757.7"; ID "mikado.13G1757.7.CDS14";
13	Mikado_loci	CDS	74573482	74573634	.	+	2	gene_id "ENSSTUG00000004736"; transcript_id "mikado.13G1757.7"; ID "mikado.13G1757.7.CDS15";
13	Mikado_loci	CDS	74574396	74574607	.	+	2	gene_id "ENSSTUG00000004736"; transcript_id "mikado.13G1757.7"; ID "mikado.13G1757.7.CDS16";
13	Mikado_loci	five_prime_utr	74565477	74565563	.	+	.	gene_id "ENSSTUG00000004736"; transcript_id "mikado.13G1757.7"; ID "mikado.13G1757.7.five_prime_UTR1";
13	Mikado_loci	three_prime_utr	74574608	74576719	.	+	.	gene_id "ENSSTUG00000004736"; transcript_id "mikado.13G1757.7"; ID "mikado.13G1757.7.three_prime_UTR1";
13	Mikado_loci	transcript	74569050	74576719	11	+	.	gene_id "ENSSTUG00000004736"; transcript_id "mikado.13G1757.10"; ID "mikado.13G1757.10";
13	Mikado_loci	exon	74569050	74569071	.	+	.	gene_id "ENSSTUG00000004736"; transcript_id "mikado.13G1757.10"; ID "mikado.13G1757.10.exon1";
13	Mikado_loci	exon	74569194	74569298	.	+	.	gene_id "ENSSTUG00000004736"; transcript_id "mikado.13G1757.10"; ID "mikado.13G1757.10.exon2";
13	Mikado_loci	exon	74570714	74570846	.	+	.	gene_id "ENSSTUG00000004736"; transcript_id "mikado.13G1757.10"; ID "mikado.13G1757.10.exon3";
13	Mikado_loci	exon	74571037	74571088	.	+	.	gene_id "ENSSTUG00000004736"; transcript_id "mikado.13G1757.10"; ID "mikado.13G1757.10.exon4";
13	Mikado_loci	exon	74571232	74571293	.	+	.	gene_id "ENSSTUG00000004736"; transcript_id "mikado.13G1757.10"; ID "mikado.13G1757.10.exon5";
13	Mikado_loci	exon	74572288	74572495	.	+	.	gene_id "ENSSTUG00000004736"; transcript_id "mikado.13G1757.10"; ID "mikado.13G1757.10.exon6";
13	Mikado_loci	exon	74572618	74572698	.	+	.	gene_id "ENSSTUG00000004736"; transcript_id "mikado.13G1757.10"; ID "mikado.13G1757.10.exon7";
13	Mikado_loci	exon	74572823	74572915	.	+	.	gene_id "ENSSTUG00000004736"; transcript_id "mikado.13G1757.10"; ID "mikado.13G1757.10.exon8";
13	Mikado_loci	exon	74573140	74573257	.	+	.	gene_id "ENSSTUG00000004736"; transcript_id "mikado.13G1757.10"; ID "mikado.13G1757.10.exon9";
13	Mikado_loci	exon	74573482	74573634	.	+	.	gene_id "ENSSTUG00000004736"; transcript_id "mikado.13G1757.10"; ID "mikado.13G1757.10.exon10";
13	Mikado_loci	exon	74575426	74576719	.	+	.	gene_id "ENSSTUG00000004736"; transcript_id "mikado.13G1757.10"; ID "mikado.13G1757.10.exon11";
13	Mikado_loci	CDS	74570803	74570846	.	+	0	gene_id "ENSSTUG00000004736"; transcript_id "mikado.13G1757.10"; ID "mikado.13G1757.10.CDS1";
13	Mikado_loci	CDS	74571037	74571088	.	+	1	gene_id "ENSSTUG00000004736"; transcript_id "mikado.13G1757.10"; ID "mikado.13G1757.10.CDS2";
13	Mikado_loci	CDS	74571232	74571293	.	+	0	gene_id "ENSSTUG00000004736"; transcript_id "mikado.13G1757.10"; ID "mikado.13G1757.10.CDS3";
13	Mikado_loci	CDS	74572288	74572495	.	+	1	gene_id "ENSSTUG00000004736"; transcript_id "mikado.13G1757.10"; ID "mikado.13G1757.10.CDS4";
13	Mikado_loci	CDS	74572618	74572698	.	+	0	gene_id "ENSSTUG00000004736"; transcript_id "mikado.13G1757.10"; ID "mikado.13G1757.10.CDS5";
13	Mikado_loci	CDS	74572823	74572915	.	+	0	gene_id "ENSSTUG00000004736"; transcript_id "mikado.13G1757.10"; ID "mikado.13G1757.10.CDS6";
13	Mikado_loci	CDS	74573140	74573257	.	+	0	gene_id "ENSSTUG00000004736"; transcript_id "mikado.13G1757.10"; ID "mikado.13G1757.10.CDS7";
13	Mikado_loci	CDS	74573482	74573634	.	+	2	gene_id "ENSSTUG00000004736"; transcript_id "mikado.13G1757.10"; ID "mikado.13G1757.10.CDS8";
13	Mikado_loci	CDS	74575426	74575577	.	+	2	gene_id "ENSSTUG00000004736"; transcript_id "mikado.13G1757.10"; ID "mikado.13G1757.10.CDS9";
13	Mikado_loci	five_prime_utr	74569050	74569071	.	+	.	gene_id "ENSSTUG00000004736"; transcript_id "mikado.13G1757.10"; ID "mikado.13G1757.10.five_prime_UTR1";
13	Mikado_loci	five_prime_utr	74569194	74569298	.	+	.	gene_id "ENSSTUG00000004736"; transcript_id "mikado.13G1757.10"; ID "mikado.13G1757.10.five_prime_UTR2";
13	Mikado_loci	five_prime_utr	74570714	74570802	.	+	.	gene_id "ENSSTUG00000004736"; transcript_id "mikado.13G1757.10"; ID "mikado.13G1757.10.five_prime_UTR3";
13	Mikado_loci	three_prime_utr	74575578	74576719	.	+	.	gene_id "ENSSTUG00000004736"; transcript_id "mikado.13G1757.10"; ID "mikado.13G1757.10.three_prime_UTR1";
13	Mikado_loci	transcript	73370169	73379860	17	-	.	gene_id "ENSSTUG00000043241"; transcript_id "mikado.13G1768.2"; ID "mikado.13G1768.2";
13	Mikado_loci	exon	73370169	73371278	.	-	.	gene_id "ENSSTUG00000043241"; transcript_id "mikado.13G1768.2"; ID "mikado.13G1768.2.exon1";
13	Mikado_loci	exon	73372510	73372657	.	-	.	gene_id "ENSSTUG00000043241"; transcript_id "mikado.13G1768.2"; ID "mikado.13G1768.2.exon2";
13	Mikado_loci	exon	73373054	73373266	.	-	.	gene_id "ENSSTUG00000043241"; transcript_id "mikado.13G1768.2"; ID "mikado.13G1768.2.exon3";
13	Mikado_loci	exon	73373384	73373535	.	-	.	gene_id "ENSSTUG00000043241"; transcript_id "mikado.13G1768.2"; ID "mikado.13G1768.2.exon4";
13	Mikado_loci	exon	73376988	73377105	.	-	.	gene_id "ENSSTUG00000043241"; transcript_id "mikado.13G1768.2"; ID "mikado.13G1768.2.exon5";
13	Mikado_loci	exon	73378718	73378927	.	-	.	gene_id "ENSSTUG00000043241"; transcript_id "mikado.13G1768.2"; ID "mikado.13G1768.2.exon6";
13	Mikado_loci	exon	73379597	73379860	.	-	.	gene_id "ENSSTUG00000043241"; transcript_id "mikado.13G1768.2"; ID "mikado.13G1768.2.exon7";
13	Mikado_loci	CDS	73371127	73371278	.	-	2	gene_id "ENSSTUG00000043241"; transcript_id "mikado.13G1768.2"; ID "mikado.13G1768.2.CDS1";
13	Mikado_loci	CDS	73372510	73372657	.	-	0	gene_id "ENSSTUG00000043241"; transcript_id "mikado.13G1768.2"; ID "mikado.13G1768.2.CDS2";
13	Mikado_loci	CDS	73373054	73373266	.	-	0	gene_id "ENSSTUG00000043241"; transcript_id "mikado.13G1768.2"; ID "mikado.13G1768.2.CDS3";
13	Mikado_loci	CDS	73373384	73373535	.	-	2	gene_id "ENSSTUG00000043241"; transcript_id "mikado.13G1768.2"; ID "mikado.13G1768.2.CDS4";
13	Mikado_loci	CDS	73376988	73377105	.	-	0	gene_id "ENSSTUG00000043241"; transcript_id "mikado.13G1768.2"; ID "mikado.13G1768.2.CDS5";
13	Mikado_loci	CDS	73378718	73378927	.	-	0	gene_id "ENSSTUG00000043241"; transcript_id "mikado.13G1768.2"; ID "mikado.13G1768.2.CDS6";
13	Mikado_loci	CDS	73379597	73379653	.	-	0	gene_id "ENSSTUG00000043241"; transcript_id "mikado.13G1768.2"; ID "mikado.13G1768.2.CDS7";
13	Mikado_loci	five_prime_utr	73379654	73379860	.	-	.	gene_id "ENSSTUG00000043241"; transcript_id "mikado.13G1768.2"; ID "mikado.13G1768.2.five_prime_UTR1";
13	Mikado_loci	three_prime_utr	73370169	73371126	.	-	.	gene_id "ENSSTUG00000043241"; transcript_id "mikado.13G1768.2"; ID "mikado.13G1768.2.three_prime_UTR1";
13	Mikado_loci	transcript	74290781	74309157	13	-	.	gene_id "ENSSTUG00000002548"; transcript_id "mikado.13G1778.2"; ID "mikado.13G1778.2";
13	Mikado_loci	exon	74290781	74292341	.	-	.	gene_id "ENSSTUG00000002548"; transcript_id "mikado.13G1778.2"; ID "mikado.13G1778.2.exon1";
13	Mikado_loci	exon	74292605	74292745	.	-	.	gene_id "ENSSTUG00000002548"; transcript_id "mikado.13G1778.2"; ID "mikado.13G1778.2.exon2";
13	Mikado_loci	exon	74293067	74293148	.	-	.	gene_id "ENSSTUG00000002548"; transcript_id "mikado.13G1778.2"; ID "mikado.13G1778.2.exon3";
13	Mikado_loci	exon	74293331	74293477	.	-	.	gene_id "ENSSTUG00000002548"; transcript_id "mikado.13G1778.2"; ID "mikado.13G1778.2.exon4";
13	Mikado_loci	exon	74294412	74294510	.	-	.	gene_id "ENSSTUG00000002548"; transcript_id "mikado.13G1778.2"; ID "mikado.13G1778.2.exon5";
13	Mikado_loci	exon	74294675	74294756	.	-	.	gene_id "ENSSTUG00000002548"; transcript_id "mikado.13G1778.2"; ID "mikado.13G1778.2.exon6";
13	Mikado_loci	exon	74294852	74294977	.	-	.	gene_id "ENSSTUG00000002548"; transcript_id "mikado.13G1778.2"; ID "mikado.13G1778.2.exon7";
13	Mikado_loci	exon	74295125	74295297	.	-	.	gene_id "ENSSTUG00000002548"; transcript_id "mikado.13G1778.2"; ID "mikado.13G1778.2.exon8";
13	Mikado_loci	exon	74295525	74295643	.	-	.	gene_id "ENSSTUG00000002548"; transcript_id "mikado.13G1778.2"; ID "mikado.13G1778.2.exon9";
13	Mikado_loci	exon	74295735	74295982	.	-	.	gene_id "ENSSTUG00000002548"; transcript_id "mikado.13G1778.2"; ID "mikado.13G1778.2.exon10";
13	Mikado_loci	exon	74298625	74298739	.	-	.	gene_id "ENSSTUG00000002548"; transcript_id "mikado.13G1778.2"; ID "mikado.13G1778.2.exon11";
13	Mikado_loci	exon	74298823	74298946	.	-	.	gene_id "ENSSTUG00000002548"; transcript_id "mikado.13G1778.2"; ID "mikado.13G1778.2.exon12";
13	Mikado_loci	exon	74299342	74299665	.	-	.	gene_id "ENSSTUG00000002548"; transcript_id "mikado.13G1778.2"; ID "mikado.13G1778.2.exon13";
13	Mikado_loci	exon	74301596	74301700	.	-	.	gene_id "ENSSTUG00000002548"; transcript_id "mikado.13G1778.2"; ID "mikado.13G1778.2.exon14";
13	Mikado_loci	exon	74301813	74302046	.	-	.	gene_id "ENSSTUG00000002548"; transcript_id "mikado.13G1778.2"; ID "mikado.13G1778.2.exon15";
13	Mikado_loci	exon	74302188	74302334	.	-	.	gene_id "ENSSTUG00000002548"; transcript_id "mikado.13G1778.2"; ID "mikado.13G1778.2.exon16";
13	Mikado_loci	exon	74302496	74302903	.	-	.	gene_id "ENSSTUG00000002548"; transcript_id "mikado.13G1778.2"; ID "mikado.13G1778.2.exon17";
13	Mikado_loci	exon	74303019	74303153	.	-	.	gene_id "ENSSTUG00000002548"; transcript_id "mikado.13G1778.2"; ID "mikado.13G1778.2.exon18";
13	Mikado_loci	exon	74303348	74303481	.	-	.	gene_id "ENSSTUG00000002548"; transcript_id "mikado.13G1778.2"; ID "mikado.13G1778.2.exon19";
13	Mikado_loci	exon	74303819	74304005	.	-	.	gene_id "ENSSTUG00000002548"; transcript_id "mikado.13G1778.2"; ID "mikado.13G1778.2.exon20";
13	Mikado_loci	exon	74304634	74304722	.	-	.	gene_id "ENSSTUG00000002548"; transcript_id "mikado.13G1778.2"; ID "mikado.13G1778.2.exon21";
13	Mikado_loci	exon	74306613	74307632	.	-	.	gene_id "ENSSTUG00000002548"; transcript_id "mikado.13G1778.2"; ID "mikado.13G1778.2.exon22";
13	Mikado_loci	exon	74307904	74307976	.	-	.	gene_id "ENSSTUG00000002548"; transcript_id "mikado.13G1778.2"; ID "mikado.13G1778.2.exon23";
13	Mikado_loci	exon	74308169	74308285	.	-	.	gene_id "ENSSTUG00000002548"; transcript_id "mikado.13G1778.2"; ID "mikado.13G1778.2.exon24";
13	Mikado_loci	exon	74308978	74309157	.	-	.	gene_id "ENSSTUG00000002548"; transcript_id "mikado.13G1778.2"; ID "mikado.13G1778.2.exon25";
13	Mikado_loci	CDS	74292157	74292341	.	-	2	gene_id "ENSSTUG00000002548"; transcript_id "mikado.13G1778.2"; ID "mikado.13G1778.2.CDS1";
13	Mikado_loci	CDS	74292605	74292745	.	-	2	gene_id "ENSSTUG00000002548"; transcript_id "mikado.13G1778.2"; ID "mikado.13G1778.2.CDS2";
13	Mikado_loci	CDS	74293067	74293148	.	-	0	gene_id "ENSSTUG00000002548"; transcript_id "mikado.13G1778.2"; ID "mikado.13G1778.2.CDS3";
13	Mikado_loci	CDS	74293331	74293477	.	-	0	gene_id "ENSSTUG00000002548"; transcript_id "mikado.13G1778.2"; ID "mikado.13G1778.2.CDS4";
13	Mikado_loci	CDS	74294412	74294510	.	-	0	gene_id "ENSSTUG00000002548"; transcript_id "mikado.13G1778.2"; ID "mikado.13G1778.2.CDS5";
13	Mikado_loci	CDS	74294675	74294756	.	-	1	gene_id "ENSSTUG00000002548"; transcript_id "mikado.13G1778.2"; ID "mikado.13G1778.2.CDS6";
13	Mikado_loci	CDS	74294852	74294977	.	-	1	gene_id "ENSSTUG00000002548"; transcript_id "mikado.13G1778.2"; ID "mikado.13G1778.2.CDS7";
13	Mikado_loci	CDS	74295125	74295297	.	-	0	gene_id "ENSSTUG00000002548"; transcript_id "mikado.13G1778.2"; ID "mikado.13G1778.2.CDS8";
13	Mikado_loci	CDS	74295525	74295643	.	-	2	gene_id "ENSSTUG00000002548"; transcript_id "mikado.13G1778.2"; ID "mikado.13G1778.2.CDS9";
13	Mikado_loci	CDS	74295735	74295982	.	-	1	gene_id "ENSSTUG00000002548"; transcript_id "mikado.13G1778.2"; ID "mikado.13G1778.2.CDS10";
13	Mikado_loci	CDS	74298625	74298739	.	-	2	gene_id "ENSSTUG00000002548"; transcript_id "mikado.13G1778.2"; ID "mikado.13G1778.2.CDS11";
13	Mikado_loci	CDS	74298823	74298946	.	-	0	gene_id "ENSSTUG00000002548"; transcript_id "mikado.13G1778.2"; ID "mikado.13G1778.2.CDS12";
13	Mikado_loci	CDS	74299342	74299665	.	-	0	gene_id "ENSSTUG00000002548"; transcript_id "mikado.13G1778.2"; ID "mikado.13G1778.2.CDS13";
13	Mikado_loci	CDS	74301596	74301700	.	-	0	gene_id "ENSSTUG00000002548"; transcript_id "mikado.13G1778.2"; ID "mikado.13G1778.2.CDS14";
13	Mikado_loci	CDS	74301813	74302046	.	-	0	gene_id "ENSSTUG00000002548"; transcript_id "mikado.13G1778.2"; ID "mikado.13G1778.2.CDS15";
13	Mikado_loci	CDS	74302188	74302334	.	-	0	gene_id "ENSSTUG00000002548"; transcript_id "mikado.13G1778.2"; ID "mikado.13G1778.2.CDS16";
13	Mikado_loci	CDS	74302496	74302903	.	-	0	gene_id "ENSSTUG00000002548"; transcript_id "mikado.13G1778.2"; ID "mikado.13G1778.2.CDS17";
13	Mikado_loci	CDS	74303019	74303153	.	-	0	gene_id "ENSSTUG00000002548"; transcript_id "mikado.13G1778.2"; ID "mikado.13G1778.2.CDS18";
13	Mikado_loci	CDS	74303348	74303481	.	-	2	gene_id "ENSSTUG00000002548"; transcript_id "mikado.13G1778.2"; ID "mikado.13G1778.2.CDS19";
13	Mikado_loci	CDS	74303819	74304005	.	-	0	gene_id "ENSSTUG00000002548"; transcript_id "mikado.13G1778.2"; ID "mikado.13G1778.2.CDS20";
13	Mikado_loci	CDS	74304634	74304722	.	-	2	gene_id "ENSSTUG00000002548"; transcript_id "mikado.13G1778.2"; ID "mikado.13G1778.2.CDS21";
13	Mikado_loci	CDS	74306613	74307632	.	-	2	gene_id "ENSSTUG00000002548"; transcript_id "mikado.13G1778.2"; ID "mikado.13G1778.2.CDS22";
13	Mikado_loci	CDS	74307904	74307976	.	-	0	gene_id "ENSSTUG00000002548"; transcript_id "mikado.13G1778.2"; ID "mikado.13G1778.2.CDS23";
13	Mikado_loci	CDS	74308169	74308234	.	-	0	gene_id "ENSSTUG00000002548"; transcript_id "mikado.13G1778.2"; ID "mikado.13G1778.2.CDS24";
13	Mikado_loci	five_prime_utr	74308235	74308285	.	-	.	gene_id "ENSSTUG00000002548"; transcript_id "mikado.13G1778.2"; ID "mikado.13G1778.2.five_prime_UTR1";
13	Mikado_loci	five_prime_utr	74308978	74309157	.	-	.	gene_id "ENSSTUG00000002548"; transcript_id "mikado.13G1778.2"; ID "mikado.13G1778.2.five_prime_UTR2";
13	Mikado_loci	three_prime_utr	74290781	74292156	.	-	.	gene_id "ENSSTUG00000002548"; transcript_id "mikado.13G1778.2"; ID "mikado.13G1778.2.three_prime_UTR1";
13	Mikado_loci	transcript	74290781	74354863	19	-	.	gene_id "ENSSTUG00000002548"; transcript_id "mikado.13G1778.12"; ID "mikado.13G1778.12";
13	Mikado_loci	exon	74290781	74292341	.	-	.	gene_id "ENSSTUG00000002548"; transcript_id "mikado.13G1778.12"; ID "mikado.13G1778.12.exon1";
13	Mikado_loci	exon	74292605	74292745	.	-	.	gene_id "ENSSTUG00000002548"; transcript_id "mikado.13G1778.12"; ID "mikado.13G1778.12.exon2";
13	Mikado_loci	exon	74293067	74293148	.	-	.	gene_id "ENSSTUG00000002548"; transcript_id "mikado.13G1778.12"; ID "mikado.13G1778.12.exon3";
13	Mikado_loci	exon	74293331	74293477	.	-	.	gene_id "ENSSTUG00000002548"; transcript_id "mikado.13G1778.12"; ID "mikado.13G1778.12.exon4";
13	Mikado_loci	exon	74294412	74294510	.	-	.	gene_id "ENSSTUG00000002548"; transcript_id "mikado.13G1778.12"; ID "mikado.13G1778.12.exon5";
13	Mikado_loci	exon	74294675	74294756	.	-	.	gene_id "ENSSTUG00000002548"; transcript_id "mikado.13G1778.12"; ID "mikado.13G1778.12.exon6";
13	Mikado_loci	exon	74294852	74294977	.	-	.	gene_id "ENSSTUG00000002548"; transcript_id "mikado.13G1778.12"; ID "mikado.13G1778.12.exon7";
13	Mikado_loci	exon	74295125	74295297	.	-	.	gene_id "ENSSTUG00000002548"; transcript_id "mikado.13G1778.12"; ID "mikado.13G1778.12.exon8";
13	Mikado_loci	exon	74295525	74295643	.	-	.	gene_id "ENSSTUG00000002548"; transcript_id "mikado.13G1778.12"; ID "mikado.13G1778.12.exon9";
13	Mikado_loci	exon	74295735	74295982	.	-	.	gene_id "ENSSTUG00000002548"; transcript_id "mikado.13G1778.12"; ID "mikado.13G1778.12.exon10";
13	Mikado_loci	exon	74298625	74298739	.	-	.	gene_id "ENSSTUG00000002548"; transcript_id "mikado.13G1778.12"; ID "mikado.13G1778.12.exon11";
13	Mikado_loci	exon	74298823	74298946	.	-	.	gene_id "ENSSTUG00000002548"; transcript_id "mikado.13G1778.12"; ID "mikado.13G1778.12.exon12";
13	Mikado_loci	exon	74299342	74299665	.	-	.	gene_id "ENSSTUG00000002548"; transcript_id "mikado.13G1778.12"; ID "mikado.13G1778.12.exon13";
13	Mikado_loci	exon	74301596	74301700	.	-	.	gene_id "ENSSTUG00000002548"; transcript_id "mikado.13G1778.12"; ID "mikado.13G1778.12.exon14";
13	Mikado_loci	exon	74301813	74302046	.	-	.	gene_id "ENSSTUG00000002548"; transcript_id "mikado.13G1778.12"; ID "mikado.13G1778.12.exon15";
13	Mikado_loci	exon	74302188	74302334	.	-	.	gene_id "ENSSTUG00000002548"; transcript_id "mikado.13G1778.12"; ID "mikado.13G1778.12.exon16";
13	Mikado_loci	exon	74302496	74302903	.	-	.	gene_id "ENSSTUG00000002548"; transcript_id "mikado.13G1778.12"; ID "mikado.13G1778.12.exon17";
13	Mikado_loci	exon	74303019	74303153	.	-	.	gene_id "ENSSTUG00000002548"; transcript_id "mikado.13G1778.12"; ID "mikado.13G1778.12.exon18";
13	Mikado_loci	exon	74303348	74303481	.	-	.	gene_id "ENSSTUG00000002548"; transcript_id "mikado.13G1778.12"; ID "mikado.13G1778.12.exon19";
13	Mikado_loci	exon	74303819	74304005	.	-	.	gene_id "ENSSTUG00000002548"; transcript_id "mikado.13G1778.12"; ID "mikado.13G1778.12.exon20";
13	Mikado_loci	exon	74304634	74304722	.	-	.	gene_id "ENSSTUG00000002548"; transcript_id "mikado.13G1778.12"; ID "mikado.13G1778.12.exon21";
13	Mikado_loci	exon	74306613	74307632	.	-	.	gene_id "ENSSTUG00000002548"; transcript_id "mikado.13G1778.12"; ID "mikado.13G1778.12.exon22";
13	Mikado_loci	exon	74307904	74307976	.	-	.	gene_id "ENSSTUG00000002548"; transcript_id "mikado.13G1778.12"; ID "mikado.13G1778.12.exon23";
13	Mikado_loci	exon	74308169	74308285	.	-	.	gene_id "ENSSTUG00000002548"; transcript_id "mikado.13G1778.12"; ID "mikado.13G1778.12.exon24";
13	Mikado_loci	exon	74316230	74316363	.	-	.	gene_id "ENSSTUG00000002548"; transcript_id "mikado.13G1778.12"; ID "mikado.13G1778.12.exon25";
13	Mikado_loci	exon	74339220	74339310	.	-	.	gene_id "ENSSTUG00000002548"; transcript_id "mikado.13G1778.12"; ID "mikado.13G1778.12.exon26";
13	Mikado_loci	exon	74340042	74340221	.	-	.	gene_id "ENSSTUG00000002548"; transcript_id "mikado.13G1778.12"; ID "mikado.13G1778.12.exon27";
13	Mikado_loci	exon	74347834	74347917	.	-	.	gene_id "ENSSTUG00000002548"; transcript_id "mikado.13G1778.12"; ID "mikado.13G1778.12.exon28";
13	Mikado_loci	exon	74348038	74348143	.	-	.	gene_id "ENSSTUG00000002548"; transcript_id "mikado.13G1778.12"; ID "mikado.13G1778.12.exon29";
13	Mikado_loci	exon	74348255	74348336	.	-	.	gene_id "ENSSTUG00000002548"; transcript_id "mikado.13G1778.12"; ID "mikado.13G1778.12.exon30";
13	Mikado_loci	exon	74354412	74354863	.	-	.	gene_id "ENSSTUG00000002548"; transcript_id "mikado.13G1778.12"; ID "mikado.13G1778.12.exon31";
13	Mikado_loci	CDS	74292157	74292341	.	-	2	gene_id "ENSSTUG00000002548"; transcript_id "mikado.13G1778.12"; ID "mikado.13G1778.12.CDS1";
13	Mikado_loci	CDS	74292605	74292745	.	-	2	gene_id "ENSSTUG00000002548"; transcript_id "mikado.13G1778.12"; ID "mikado.13G1778.12.CDS2";
13	Mikado_loci	CDS	74293067	74293148	.	-	0	gene_id "ENSSTUG00000002548"; transcript_id "mikado.13G1778.12"; ID "mikado.13G1778.12.CDS3";
13	Mikado_loci	CDS	74293331	74293477	.	-	0	gene_id "ENSSTUG00000002548"; transcript_id "mikado.13G1778.12"; ID "mikado.13G1778.12.CDS4";
13	Mikado_loci	CDS	74294412	74294510	.	-	0	gene_id "ENSSTUG00000002548"; transcript_id "mikado.13G1778.12"; ID "mikado.13G1778.12.CDS5";
13	Mikado_loci	CDS	74294675	74294756	.	-	1	gene_id "ENSSTUG00000002548"; transcript_id "mikado.13G1778.12"; ID "mikado.13G1778.12.CDS6";
13	Mikado_loci	CDS	74294852	74294977	.	-	1	gene_id "ENSSTUG00000002548"; transcript_id "mikado.13G1778.12"; ID "mikado.13G1778.12.CDS7";
13	Mikado_loci	CDS	74295125	74295297	.	-	0	gene_id "ENSSTUG00000002548"; transcript_id "mikado.13G1778.12"; ID "mikado.13G1778.12.CDS8";
13	Mikado_loci	CDS	74295525	74295643	.	-	2	gene_id "ENSSTUG00000002548"; transcript_id "mikado.13G1778.12"; ID "mikado.13G1778.12.CDS9";
13	Mikado_loci	CDS	74295735	74295982	.	-	1	gene_id "ENSSTUG00000002548"; transcript_id "mikado.13G1778.12"; ID "mikado.13G1778.12.CDS10";
13	Mikado_loci	CDS	74298625	74298739	.	-	2	gene_id "ENSSTUG00000002548"; transcript_id "mikado.13G1778.12"; ID "mikado.13G1778.12.CDS11";
13	Mikado_loci	CDS	74298823	74298946	.	-	0	gene_id "ENSSTUG00000002548"; transcript_id "mikado.13G1778.12"; ID "mikado.13G1778.12.CDS12";
13	Mikado_loci	CDS	74299342	74299665	.	-	0	gene_id "ENSSTUG00000002548"; transcript_id "mikado.13G1778.12"; ID "mikado.13G1778.12.CDS13";
13	Mikado_loci	CDS	74301596	74301700	.	-	0	gene_id "ENSSTUG00000002548"; transcript_id "mikado.13G1778.12"; ID "mikado.13G1778.12.CDS14";
13	Mikado_loci	CDS	74301813	74302046	.	-	0	gene_id "ENSSTUG00000002548"; transcript_id "mikado.13G1778.12"; ID "mikado.13G1778.12.CDS15";
13	Mikado_loci	CDS	74302188	74302334	.	-	0	gene_id "ENSSTUG00000002548"; transcript_id "mikado.13G1778.12"; ID "mikado.13G1778.12.CDS16";
13	Mikado_loci	CDS	74302496	74302903	.	-	0	gene_id "ENSSTUG00000002548"; transcript_id "mikado.13G1778.12"; ID "mikado.13G1778.12.CDS17";
13	Mikado_loci	CDS	74303019	74303153	.	-	0	gene_id "ENSSTUG00000002548"; transcript_id "mikado.13G1778.12"; ID "mikado.13G1778.12.CDS18";
13	Mikado_loci	CDS	74303348	74303481	.	-	2	gene_id "ENSSTUG00000002548"; transcript_id "mikado.13G1778.12"; ID "mikado.13G1778.12.CDS19";
13	Mikado_loci	CDS	74303819	74304005	.	-	0	gene_id "ENSSTUG00000002548"; transcript_id "mikado.13G1778.12"; ID "mikado.13G1778.12.CDS20";
13	Mikado_loci	CDS	74304634	74304722	.	-	2	gene_id "ENSSTUG00000002548"; transcript_id "mikado.13G1778.12"; ID "mikado.13G1778.12.CDS21";
13	Mikado_loci	CDS	74306613	74307632	.	-	2	gene_id "ENSSTUG00000002548"; transcript_id "mikado.13G1778.12"; ID "mikado.13G1778.12.CDS22";
13	Mikado_loci	CDS	74307904	74307976	.	-	0	gene_id "ENSSTUG00000002548"; transcript_id "mikado.13G1778.12"; ID "mikado.13G1778.12.CDS23";
13	Mikado_loci	CDS	74308169	74308285	.	-	0	gene_id "ENSSTUG00000002548"; transcript_id "mikado.13G1778.12"; ID "mikado.13G1778.12.CDS24";
13	Mikado_loci	CDS	74316230	74316363	.	-	2	gene_id "ENSSTUG00000002548"; transcript_id "mikado.13G1778.12"; ID "mikado.13G1778.12.CDS25";
13	Mikado_loci	CDS	74339220	74339310	.	-	0	gene_id "ENSSTUG00000002548"; transcript_id "mikado.13G1778.12"; ID "mikado.13G1778.12.CDS26";
13	Mikado_loci	CDS	74340042	74340221	.	-	0	gene_id "ENSSTUG00000002548"; transcript_id "mikado.13G1778.12"; ID "mikado.13G1778.12.CDS27";
13	Mikado_loci	CDS	74347834	74347917	.	-	0	gene_id "ENSSTUG00000002548"; transcript_id "mikado.13G1778.12"; ID "mikado.13G1778.12.CDS28";
13	Mikado_loci	CDS	74348038	74348100	.	-	0	gene_id "ENSSTUG00000002548"; transcript_id "mikado.13G1778.12"; ID "mikado.13G1778.12.CDS29";
13	Mikado_loci	five_prime_utr	74348101	74348143	.	-	.	gene_id "ENSSTUG00000002548"; transcript_id "mikado.13G1778.12"; ID "mikado.13G1778.12.five_prime_UTR1";
13	Mikado_loci	five_prime_utr	74348255	74348336	.	-	.	gene_id "ENSSTUG00000002548"; transcript_id "mikado.13G1778.12"; ID "mikado.13G1778.12.five_prime_UTR2";
13	Mikado_loci	five_prime_utr	74354412	74354863	.	-	.	gene_id "ENSSTUG00000002548"; transcript_id "mikado.13G1778.12"; ID "mikado.13G1778.12.five_prime_UTR3";
13	Mikado_loci	three_prime_utr	74290781	74292156	.	-	.	gene_id "ENSSTUG00000002548"; transcript_id "mikado.13G1778.12"; ID "mikado.13G1778.12.three_prime_UTR1";
13	Mikado_loci	transcript	74290781	74354863	19	-	.	gene_id "ENSSTUG00000002548"; transcript_id "mikado.13G1778.13"; ID "mikado.13G1778.13";
13	Mikado_loci	exon	74290781	74292341	.	-	.	gene_id "ENSSTUG00000002548"; transcript_id "mikado.13G1778.13"; ID "mikado.13G1778.13.exon1";
13	Mikado_loci	exon	74292605	74292745	.	-	.	gene_id "ENSSTUG00000002548"; transcript_id "mikado.13G1778.13"; ID "mikado.13G1778.13.exon2";
13	Mikado_loci	exon	74293067	74293148	.	-	.	gene_id "ENSSTUG00000002548"; transcript_id "mikado.13G1778.13"; ID "mikado.13G1778.13.exon3";
13	Mikado_loci	exon	74293331	74293477	.	-	.	gene_id "ENSSTUG00000002548"; transcript_id "mikado.13G1778.13"; ID "mikado.13G1778.13.exon4";
13	Mikado_loci	exon	74294412	74294510	.	-	.	gene_id "ENSSTUG00000002548"; transcript_id "mikado.13G1778.13"; ID "mikado.13G1778.13.exon5";
13	Mikado_loci	exon	74294675	74294756	.	-	.	gene_id "ENSSTUG00000002548"; transcript_id "mikado.13G1778.13"; ID "mikado.13G1778.13.exon6";
13	Mikado_loci	exon	74294852	74294977	.	-	.	gene_id "ENSSTUG00000002548"; transcript_id "mikado.13G1778.13"; ID "mikado.13G1778.13.exon7";
13	Mikado_loci	exon	74295125	74295297	.	-	.	gene_id "ENSSTUG00000002548"; transcript_id "mikado.13G1778.13"; ID "mikado.13G1778.13.exon8";
13	Mikado_loci	exon	74295525	74295643	.	-	.	gene_id "ENSSTUG00000002548"; transcript_id "mikado.13G1778.13"; ID "mikado.13G1778.13.exon9";
13	Mikado_loci	exon	74295735	74295982	.	-	.	gene_id "ENSSTUG00000002548"; transcript_id "mikado.13G1778.13"; ID "mikado.13G1778.13.exon10";
13	Mikado_loci	exon	74298625	74298739	.	-	.	gene_id "ENSSTUG00000002548"; transcript_id "mikado.13G1778.13"; ID "mikado.13G1778.13.exon11";
13	Mikado_loci	exon	74298823	74298946	.	-	.	gene_id "ENSSTUG00000002548"; transcript_id "mikado.13G1778.13"; ID "mikado.13G1778.13.exon12";
13	Mikado_loci	exon	74299342	74299665	.	-	.	gene_id "ENSSTUG00000002548"; transcript_id "mikado.13G1778.13"; ID "mikado.13G1778.13.exon13";
13	Mikado_loci	exon	74301596	74301700	.	-	.	gene_id "ENSSTUG00000002548"; transcript_id "mikado.13G1778.13"; ID "mikado.13G1778.13.exon14";
13	Mikado_loci	exon	74301813	74302046	.	-	.	gene_id "ENSSTUG00000002548"; transcript_id "mikado.13G1778.13"; ID "mikado.13G1778.13.exon15";
13	Mikado_loci	exon	74302188	74302334	.	-	.	gene_id "ENSSTUG00000002548"; transcript_id "mikado.13G1778.13"; ID "mikado.13G1778.13.exon16";
13	Mikado_loci	exon	74302496	74302903	.	-	.	gene_id "ENSSTUG00000002548"; transcript_id "mikado.13G1778.13"; ID "mikado.13G1778.13.exon17";
13	Mikado_loci	exon	74303019	74303153	.	-	.	gene_id "ENSSTUG00000002548"; transcript_id "mikado.13G1778.13"; ID "mikado.13G1778.13.exon18";
13	Mikado_loci	exon	74303348	74303481	.	-	.	gene_id "ENSSTUG00000002548"; transcript_id "mikado.13G1778.13"; ID "mikado.13G1778.13.exon19";
13	Mikado_loci	exon	74303819	74304005	.	-	.	gene_id "ENSSTUG00000002548"; transcript_id "mikado.13G1778.13"; ID "mikado.13G1778.13.exon20";
13	Mikado_loci	exon	74304634	74304722	.	-	.	gene_id "ENSSTUG00000002548"; transcript_id "mikado.13G1778.13"; ID "mikado.13G1778.13.exon21";
13	Mikado_loci	exon	74306613	74307632	.	-	.	gene_id "ENSSTUG00000002548"; transcript_id "mikado.13G1778.13"; ID "mikado.13G1778.13.exon22";
13	Mikado_loci	exon	74307904	74307976	.	-	.	gene_id "ENSSTUG00000002548"; transcript_id "mikado.13G1778.13"; ID "mikado.13G1778.13.exon23";
13	Mikado_loci	exon	74308169	74308285	.	-	.	gene_id "ENSSTUG00000002548"; transcript_id "mikado.13G1778.13"; ID "mikado.13G1778.13.exon24";
13	Mikado_loci	exon	74316224	74316363	.	-	.	gene_id "ENSSTUG00000002548"; transcript_id "mikado.13G1778.13"; ID "mikado.13G1778.13.exon25";
13	Mikado_loci	exon	74339229	74339310	.	-	.	gene_id "ENSSTUG00000002548"; transcript_id "mikado.13G1778.13"; ID "mikado.13G1778.13.exon26";
13	Mikado_loci	exon	74340042	74340221	.	-	.	gene_id "ENSSTUG00000002548"; transcript_id "mikado.13G1778.13"; ID "mikado.13G1778.13.exon27";
13	Mikado_loci	exon	74347834	74347917	.	-	.	gene_id "ENSSTUG00000002548"; transcript_id "mikado.13G1778.13"; ID "mikado.13G1778.13.exon28";
13	Mikado_loci	exon	74348038	74348143	.	-	.	gene_id "ENSSTUG00000002548"; transcript_id "mikado.13G1778.13"; ID "mikado.13G1778.13.exon29";
13	Mikado_loci	exon	74348255	74348336	.	-	.	gene_id "ENSSTUG00000002548"; transcript_id "mikado.13G1778.13"; ID "mikado.13G1778.13.exon30";
13	Mikado_loci	exon	74354412	74354863	.	-	.	gene_id "ENSSTUG00000002548"; transcript_id "mikado.13G1778.13"; ID "mikado.13G1778.13.exon31";
13	Mikado_loci	CDS	74292157	74292341	.	-	2	gene_id "ENSSTUG00000002548"; transcript_id "mikado.13G1778.13"; ID "mikado.13G1778.13.CDS1";
13	Mikado_loci	CDS	74292605	74292745	.	-	2	gene_id "ENSSTUG00000002548"; transcript_id "mikado.13G1778.13"; ID "mikado.13G1778.13.CDS2";
13	Mikado_loci	CDS	74293067	74293148	.	-	0	gene_id "ENSSTUG00000002548"; transcript_id "mikado.13G1778.13"; ID "mikado.13G1778.13.CDS3";
13	Mikado_loci	CDS	74293331	74293477	.	-	0	gene_id "ENSSTUG00000002548"; transcript_id "mikado.13G1778.13"; ID "mikado.13G1778.13.CDS4";
13	Mikado_loci	CDS	74294412	74294510	.	-	0	gene_id "ENSSTUG00000002548"; transcript_id "mikado.13G1778.13"; ID "mikado.13G1778.13.CDS5";
13	Mikado_loci	CDS	74294675	74294756	.	-	1	gene_id "ENSSTUG00000002548"; transcript_id "mikado.13G1778.13"; ID "mikado.13G1778.13.CDS6";
13	Mikado_loci	CDS	74294852	74294977	.	-	1	gene_id "ENSSTUG00000002548"; transcript_id "mikado.13G1778.13"; ID "mikado.13G1778.13.CDS7";
13	Mikado_loci	CDS	74295125	74295297	.	-	0	gene_id "ENSSTUG00000002548"; transcript_id "mikado.13G1778.13"; ID "mikado.13G1778.13.CDS8";
13	Mikado_loci	CDS	74295525	74295643	.	-	2	gene_id "ENSSTUG00000002548"; transcript_id "mikado.13G1778.13"; ID "mikado.13G1778.13.CDS9";
13	Mikado_loci	CDS	74295735	74295982	.	-	1	gene_id "ENSSTUG00000002548"; transcript_id "mikado.13G1778.13"; ID "mikado.13G1778.13.CDS10";
13	Mikado_loci	CDS	74298625	74298739	.	-	2	gene_id "ENSSTUG00000002548"; transcript_id "mikado.13G1778.13"; ID "mikado.13G1778.13.CDS11";
13	Mikado_loci	CDS	74298823	74298946	.	-	0	gene_id "ENSSTUG00000002548"; transcript_id "mikado.13G1778.13"; ID "mikado.13G1778.13.CDS12";
13	Mikado_loci	CDS	74299342	74299665	.	-	0	gene_id "ENSSTUG00000002548"; transcript_id "mikado.13G1778.13"; ID "mikado.13G1778.13.CDS13";
13	Mikado_loci	CDS	74301596	74301700	.	-	0	gene_id "ENSSTUG00000002548"; transcript_id "mikado.13G1778.13"; ID "mikado.13G1778.13.CDS14";
13	Mikado_loci	CDS	74301813	74302046	.	-	0	gene_id "ENSSTUG00000002548"; transcript_id "mikado.13G1778.13"; ID "mikado.13G1778.13.CDS15";
13	Mikado_loci	CDS	74302188	74302334	.	-	0	gene_id "ENSSTUG00000002548"; transcript_id "mikado.13G1778.13"; ID "mikado.13G1778.13.CDS16";
13	Mikado_loci	CDS	74302496	74302903	.	-	0	gene_id "ENSSTUG00000002548"; transcript_id "mikado.13G1778.13"; ID "mikado.13G1778.13.CDS17";
13	Mikado_loci	CDS	74303019	74303153	.	-	0	gene_id "ENSSTUG00000002548"; transcript_id "mikado.13G1778.13"; ID "mikado.13G1778.13.CDS18";
13	Mikado_loci	CDS	74303348	74303481	.	-	2	gene_id "ENSSTUG00000002548"; transcript_id "mikado.13G1778.13"; ID "mikado.13G1778.13.CDS19";
13	Mikado_loci	CDS	74303819	74304005	.	-	0	gene_id "ENSSTUG00000002548"; transcript_id "mikado.13G1778.13"; ID "mikado.13G1778.13.CDS20";
13	Mikado_loci	CDS	74304634	74304722	.	-	2	gene_id "ENSSTUG00000002548"; transcript_id "mikado.13G1778.13"; ID "mikado.13G1778.13.CDS21";
13	Mikado_loci	CDS	74306613	74307632	.	-	2	gene_id "ENSSTUG00000002548"; transcript_id "mikado.13G1778.13"; ID "mikado.13G1778.13.CDS22";
13	Mikado_loci	CDS	74307904	74307976	.	-	0	gene_id "ENSSTUG00000002548"; transcript_id "mikado.13G1778.13"; ID "mikado.13G1778.13.CDS23";
13	Mikado_loci	CDS	74308169	74308285	.	-	0	gene_id "ENSSTUG00000002548"; transcript_id "mikado.13G1778.13"; ID "mikado.13G1778.13.CDS24";
13	Mikado_loci	CDS	74316224	74316363	.	-	2	gene_id "ENSSTUG00000002548"; transcript_id "mikado.13G1778.13"; ID "mikado.13G1778.13.CDS25";
13	Mikado_loci	CDS	74339229	74339310	.	-	0	gene_id "ENSSTUG00000002548"; transcript_id "mikado.13G1778.13"; ID "mikado.13G1778.13.CDS26";
13	Mikado_loci	CDS	74340042	74340221	.	-	0	gene_id "ENSSTUG00000002548"; transcript_id "mikado.13G1778.13"; ID "mikado.13G1778.13.CDS27";
13	Mikado_loci	CDS	74347834	74347917	.	-	0	gene_id "ENSSTUG00000002548"; transcript_id "mikado.13G1778.13"; ID "mikado.13G1778.13.CDS28";
13	Mikado_loci	CDS	74348038	74348100	.	-	0	gene_id "ENSSTUG00000002548"; transcript_id "mikado.13G1778.13"; ID "mikado.13G1778.13.CDS29";
13	Mikado_loci	five_prime_utr	74348101	74348143	.	-	.	gene_id "ENSSTUG00000002548"; transcript_id "mikado.13G1778.13"; ID "mikado.13G1778.13.five_prime_UTR1";
13	Mikado_loci	five_prime_utr	74348255	74348336	.	-	.	gene_id "ENSSTUG00000002548"; transcript_id "mikado.13G1778.13"; ID "mikado.13G1778.13.five_prime_UTR2";
13	Mikado_loci	five_prime_utr	74354412	74354863	.	-	.	gene_id "ENSSTUG00000002548"; transcript_id "mikado.13G1778.13"; ID "mikado.13G1778.13.five_prime_UTR3";
13	Mikado_loci	three_prime_utr	74290781	74292156	.	-	.	gene_id "ENSSTUG00000002548"; transcript_id "mikado.13G1778.13"; ID "mikado.13G1778.13.three_prime_UTR1";
13	Mikado_loci	transcript	74354951	74370631	18	-	.	gene_id "ENSSTUG00000003015"; transcript_id "mikado.13G1780.6"; ID "mikado.13G1780.6";
13	Mikado_loci	exon	74354951	74355798	.	-	.	gene_id "ENSSTUG00000003015"; transcript_id "mikado.13G1780.6"; ID "mikado.13G1780.6.exon1";
13	Mikado_loci	exon	74355893	74356130	.	-	.	gene_id "ENSSTUG00000003015"; transcript_id "mikado.13G1780.6"; ID "mikado.13G1780.6.exon2";
13	Mikado_loci	exon	74356430	74356548	.	-	.	gene_id "ENSSTUG00000003015"; transcript_id "mikado.13G1780.6"; ID "mikado.13G1780.6.exon3";
13	Mikado_loci	exon	74359675	74359801	.	-	.	gene_id "ENSSTUG00000003015"; transcript_id "mikado.13G1780.6"; ID "mikado.13G1780.6.exon4";
13	Mikado_loci	exon	74359906	74360000	.	-	.	gene_id "ENSSTUG00000003015"; transcript_id "mikado.13G1780.6"; ID "mikado.13G1780.6.exon5";
13	Mikado_loci	exon	74360249	74360417	.	-	.	gene_id "ENSSTUG00000003015"; transcript_id "mikado.13G1780.6"; ID "mikado.13G1780.6.exon6";
13	Mikado_loci	exon	74360592	74360675	.	-	.	gene_id "ENSSTUG00000003015"; transcript_id "mikado.13G1780.6"; ID "mikado.13G1780.6.exon7";
13	Mikado_loci	exon	74360952	74361097	.	-	.	gene_id "ENSSTUG00000003015"; transcript_id "mikado.13G1780.6"; ID "mikado.13G1780.6.exon8";
13	Mikado_loci	exon	74361233	74361497	.	-	.	gene_id "ENSSTUG00000003015"; transcript_id "mikado.13G1780.6"; ID "mikado.13G1780.6.exon9";
13	Mikado_loci	exon	74361608	74361695	.	-	.	gene_id "ENSSTUG00000003015"; transcript_id "mikado.13G1780.6"; ID "mikado.13G1780.6.exon10";
13	Mikado_loci	exon	74361877	74362004	.	-	.	gene_id "ENSSTUG00000003015"; transcript_id "mikado.13G1780.6"; ID "mikado.13G1780.6.exon11";
13	Mikado_loci	exon	74362147	74362253	.	-	.	gene_id "ENSSTUG00000003015"; transcript_id "mikado.13G1780.6"; ID "mikado.13G1780.6.exon12";
13	Mikado_loci	exon	74362519	74362665	.	-	.	gene_id "ENSSTUG00000003015"; transcript_id "mikado.13G1780.6"; ID "mikado.13G1780.6.exon13";
13	Mikado_loci	exon	74362760	74362820	.	-	.	gene_id "ENSSTUG00000003015"; transcript_id "mikado.13G1780.6"; ID "mikado.13G1780.6.exon14";
13	Mikado_loci	exon	74363270	74363414	.	-	.	gene_id "ENSSTUG00000003015"; transcript_id "mikado.13G1780.6"; ID "mikado.13G1780.6.exon15";
13	Mikado_loci	exon	74366669	74366827	.	-	.	gene_id "ENSSTUG00000003015"; transcript_id "mikado.13G1780.6"; ID "mikado.13G1780.6.exon16";
13	Mikado_loci	exon	74367061	74367285	.	-	.	gene_id "ENSSTUG00000003015"; transcript_id "mikado.13G1780.6"; ID "mikado.13G1780.6.exon17";
13	Mikado_loci	exon	74367721	74367842	.	-	.	gene_id "ENSSTUG00000003015"; transcript_id "mikado.13G1780.6"; ID "mikado.13G1780.6.exon18";
13	Mikado_loci	exon	74368164	74368328	.	-	.	gene_id "ENSSTUG00000003015"; transcript_id "mikado.13G1780.6"; ID "mikado.13G1780.6.exon19";
13	Mikado_loci	exon	74368823	74368879	.	-	.	gene_id "ENSSTUG00000003015"; transcript_id "mikado.13G1780.6"; ID "mikado.13G1780.6.exon20";
13	Mikado_loci	exon	74369907	74370631	.	-	.	gene_id "ENSSTUG00000003015"; transcript_id "mikado.13G1780.6"; ID "mikado.13G1780.6.exon21";
13	Mikado_loci	CDS	74355948	74356130	.	-	0	gene_id "ENSSTUG00000003015"; transcript_id "mikado.13G1780.6"; ID "mikado.13G1780.6.CDS1";
13	Mikado_loci	CDS	74356430	74356548	.	-	2	gene_id "ENSSTUG00000003015"; transcript_id "mikado.13G1780.6"; ID "mikado.13G1780.6.CDS2";
13	Mikado_loci	CDS	74359675	74359801	.	-	0	gene_id "ENSSTUG00000003015"; transcript_id "mikado.13G1780.6"; ID "mikado.13G1780.6.CDS3";
13	Mikado_loci	CDS	74359906	74360000	.	-	2	gene_id "ENSSTUG00000003015"; transcript_id "mikado.13G1780.6"; ID "mikado.13G1780.6.CDS4";
13	Mikado_loci	CDS	74360249	74360417	.	-	0	gene_id "ENSSTUG00000003015"; transcript_id "mikado.13G1780.6"; ID "mikado.13G1780.6.CDS5";
13	Mikado_loci	CDS	74360592	74360675	.	-	0	gene_id "ENSSTUG00000003015"; transcript_id "mikado.13G1780.6"; ID "mikado.13G1780.6.CDS6";
13	Mikado_loci	CDS	74360952	74361097	.	-	2	gene_id "ENSSTUG00000003015"; transcript_id "mikado.13G1780.6"; ID "mikado.13G1780.6.CDS7";
13	Mikado_loci	CDS	74361233	74361497	.	-	0	gene_id "ENSSTUG00000003015"; transcript_id "mikado.13G1780.6"; ID "mikado.13G1780.6.CDS8";
13	Mikado_loci	CDS	74361608	74361695	.	-	1	gene_id "ENSSTUG00000003015"; transcript_id "mikado.13G1780.6"; ID "mikado.13G1780.6.CDS9";
13	Mikado_loci	CDS	74361877	74362004	.	-	0	gene_id "ENSSTUG00000003015"; transcript_id "mikado.13G1780.6"; ID "mikado.13G1780.6.CDS10";
13	Mikado_loci	CDS	74362147	74362253	.	-	2	gene_id "ENSSTUG00000003015"; transcript_id "mikado.13G1780.6"; ID "mikado.13G1780.6.CDS11";
13	Mikado_loci	CDS	74362519	74362665	.	-	2	gene_id "ENSSTUG00000003015"; transcript_id "mikado.13G1780.6"; ID "mikado.13G1780.6.CDS12";
13	Mikado_loci	CDS	74362760	74362820	.	-	0	gene_id "ENSSTUG00000003015"; transcript_id "mikado.13G1780.6"; ID "mikado.13G1780.6.CDS13";
13	Mikado_loci	CDS	74363270	74363414	.	-	1	gene_id "ENSSTUG00000003015"; transcript_id "mikado.13G1780.6"; ID "mikado.13G1780.6.CDS14";
13	Mikado_loci	CDS	74366669	74366827	.	-	1	gene_id "ENSSTUG00000003015"; transcript_id "mikado.13G1780.6"; ID "mikado.13G1780.6.CDS15";
13	Mikado_loci	CDS	74367061	74367285	.	-	1	gene_id "ENSSTUG00000003015"; transcript_id "mikado.13G1780.6"; ID "mikado.13G1780.6.CDS16";
13	Mikado_loci	CDS	74367721	74367842	.	-	0	gene_id "ENSSTUG00000003015"; transcript_id "mikado.13G1780.6"; ID "mikado.13G1780.6.CDS17";
13	Mikado_loci	CDS	74368164	74368328	.	-	0	gene_id "ENSSTUG00000003015"; transcript_id "mikado.13G1780.6"; ID "mikado.13G1780.6.CDS18";
13	Mikado_loci	CDS	74368823	74368879	.	-	0	gene_id "ENSSTUG00000003015"; transcript_id "mikado.13G1780.6"; ID "mikado.13G1780.6.CDS19";
13	Mikado_loci	CDS	74369907	74370011	.	-	0	gene_id "ENSSTUG00000003015"; transcript_id "mikado.13G1780.6"; ID "mikado.13G1780.6.CDS20";
13	Mikado_loci	five_prime_utr	74370012	74370631	.	-	.	gene_id "ENSSTUG00000003015"; transcript_id "mikado.13G1780.6"; ID "mikado.13G1780.6.five_prime_UTR1";
13	Mikado_loci	three_prime_utr	74354951	74355798	.	-	.	gene_id "ENSSTUG00000003015"; transcript_id "mikado.13G1780.6"; ID "mikado.13G1780.6.three_prime_UTR1";
13	Mikado_loci	three_prime_utr	74355893	74355947	.	-	.	gene_id "ENSSTUG00000003015"; transcript_id "mikado.13G1780.6"; ID "mikado.13G1780.6.three_prime_UTR2";
13	Mikado_loci	transcript	76075973	76088443	21	+	.	gene_id "ENSSTUG00000008198"; transcript_id "mikado.13G1798.2"; ID "mikado.13G1798.2";
13	Mikado_loci	exon	76075973	76076147	.	+	.	gene_id "ENSSTUG00000008198"; transcript_id "mikado.13G1798.2"; ID "mikado.13G1798.2.exon1";
13	Mikado_loci	exon	76079889	76080045	.	+	.	gene_id "ENSSTUG00000008198"; transcript_id "mikado.13G1798.2"; ID "mikado.13G1798.2.exon2";
13	Mikado_loci	exon	76081412	76081576	.	+	.	gene_id "ENSSTUG00000008198"; transcript_id "mikado.13G1798.2"; ID "mikado.13G1798.2.exon3";
13	Mikado_loci	exon	76082218	76082336	.	+	.	gene_id "ENSSTUG00000008198"; transcript_id "mikado.13G1798.2"; ID "mikado.13G1798.2.exon4";
13	Mikado_loci	exon	76084673	76084841	.	+	.	gene_id "ENSSTUG00000008198"; transcript_id "mikado.13G1798.2"; ID "mikado.13G1798.2.exon5";
13	Mikado_loci	exon	76084985	76085044	.	+	.	gene_id "ENSSTUG00000008198"; transcript_id "mikado.13G1798.2"; ID "mikado.13G1798.2.exon6";
13	Mikado_loci	exon	76085480	76085545	.	+	.	gene_id "ENSSTUG00000008198"; transcript_id "mikado.13G1798.2"; ID "mikado.13G1798.2.exon7";
13	Mikado_loci	exon	76085930	76086073	.	+	.	gene_id "ENSSTUG00000008198"; transcript_id "mikado.13G1798.2"; ID "mikado.13G1798.2.exon8";
13	Mikado_loci	exon	76086177	76088443	.	+	.	gene_id "ENSSTUG00000008198"; transcript_id "mikado.13G1798.2"; ID "mikado.13G1798.2.exon9";
13	Mikado_loci	CDS	76079932	76080045	.	+	0	gene_id "ENSSTUG00000008198"; transcript_id "mikado.13G1798.2"; ID "mikado.13G1798.2.CDS1";
13	Mikado_loci	CDS	76081412	76081576	.	+	0	gene_id "ENSSTUG00000008198"; transcript_id "mikado.13G1798.2"; ID "mikado.13G1798.2.CDS2";
13	Mikado_loci	CDS	76082218	76082336	.	+	0	gene_id "ENSSTUG00000008198"; transcript_id "mikado.13G1798.2"; ID "mikado.13G1798.2.CDS3";
13	Mikado_loci	CDS	76084673	76084841	.	+	1	gene_id "ENSSTUG00000008198"; transcript_id "mikado.13G1798.2"; ID "mikado.13G1798.2.CDS4";
13	Mikado_loci	CDS	76084985	76085044	.	+	0	gene_id "ENSSTUG00000008198"; transcript_id "mikado.13G1798.2"; ID "mikado.13G1798.2.CDS5";
13	Mikado_loci	CDS	76085480	76085545	.	+	0	gene_id "ENSSTUG00000008198"; transcript_id "mikado.13G1798.2"; ID "mikado.13G1798.2.CDS6";
13	Mikado_loci	CDS	76085930	76086073	.	+	0	gene_id "ENSSTUG00000008198"; transcript_id "mikado.13G1798.2"; ID "mikado.13G1798.2.CDS7";
13	Mikado_loci	CDS	76086177	76086365	.	+	0	gene_id "ENSSTUG00000008198"; transcript_id "mikado.13G1798.2"; ID "mikado.13G1798.2.CDS8";
13	Mikado_loci	five_prime_utr	76075973	76076147	.	+	.	gene_id "ENSSTUG00000008198"; transcript_id "mikado.13G1798.2"; ID "mikado.13G1798.2.five_prime_UTR1";
13	Mikado_loci	five_prime_utr	76079889	76079931	.	+	.	gene_id "ENSSTUG00000008198"; transcript_id "mikado.13G1798.2"; ID "mikado.13G1798.2.five_prime_UTR2";
13	Mikado_loci	three_prime_utr	76086366	76088443	.	+	.	gene_id "ENSSTUG00000008198"; transcript_id "mikado.13G1798.2"; ID "mikado.13G1798.2.three_prime_UTR1";
13	Mikado_loci	transcript	76088682	76094730	17	+	.	gene_id "ENSSTUG00000008227"; transcript_id "mikado.13G1799.3"; ID "mikado.13G1799.3";
13	Mikado_loci	exon	76088682	76088958	.	+	.	gene_id "ENSSTUG00000008227"; transcript_id "mikado.13G1799.3"; ID "mikado.13G1799.3.exon1";
13	Mikado_loci	exon	76090777	76090920	.	+	.	gene_id "ENSSTUG00000008227"; transcript_id "mikado.13G1799.3"; ID "mikado.13G1799.3.exon2";
13	Mikado_loci	exon	76092406	76092594	.	+	.	gene_id "ENSSTUG00000008227"; transcript_id "mikado.13G1799.3"; ID "mikado.13G1799.3.exon3";
13	Mikado_loci	exon	76092715	76092825	.	+	.	gene_id "ENSSTUG00000008227"; transcript_id "mikado.13G1799.3"; ID "mikado.13G1799.3.exon4";
13	Mikado_loci	exon	76093173	76093320	.	+	.	gene_id "ENSSTUG00000008227"; transcript_id "mikado.13G1799.3"; ID "mikado.13G1799.3.exon5";
13	Mikado_loci	exon	76093474	76094730	.	+	.	gene_id "ENSSTUG00000008227"; transcript_id "mikado.13G1799.3"; ID "mikado.13G1799.3.exon6";
13	Mikado_loci	CDS	76088863	76088958	.	+	0	gene_id "ENSSTUG00000008227"; transcript_id "mikado.13G1799.3"; ID "mikado.13G1799.3.CDS1";
13	Mikado_loci	CDS	76090777	76090920	.	+	0	gene_id "ENSSTUG00000008227"; transcript_id "mikado.13G1799.3"; ID "mikado.13G1799.3.CDS2";
13	Mikado_loci	CDS	76092406	76092594	.	+	0	gene_id "ENSSTUG00000008227"; transcript_id "mikado.13G1799.3"; ID "mikado.13G1799.3.CDS3";
13	Mikado_loci	CDS	76092715	76092825	.	+	0	gene_id "ENSSTUG00000008227"; transcript_id "mikado.13G1799.3"; ID "mikado.13G1799.3.CDS4";
13	Mikado_loci	CDS	76093173	76093320	.	+	0	gene_id "ENSSTUG00000008227"; transcript_id "mikado.13G1799.3"; ID "mikado.13G1799.3.CDS5";
13	Mikado_loci	CDS	76093474	76093565	.	+	2	gene_id "ENSSTUG00000008227"; transcript_id "mikado.13G1799.3"; ID "mikado.13G1799.3.CDS6";
13	Mikado_loci	five_prime_utr	76088682	76088862	.	+	.	gene_id "ENSSTUG00000008227"; transcript_id "mikado.13G1799.3"; ID "mikado.13G1799.3.five_prime_UTR1";
13	Mikado_loci	three_prime_utr	76093566	76094730	.	+	.	gene_id "ENSSTUG00000008227"; transcript_id "mikado.13G1799.3"; ID "mikado.13G1799.3.three_prime_UTR1";
13	Mikado_loci	transcript	76088682	76094730	10	+	.	gene_id "ENSSTUG00000008227"; transcript_id "mikado.13G1799.4"; ID "mikado.13G1799.4";
13	Mikado_loci	exon	76088682	76088958	.	+	.	gene_id "ENSSTUG00000008227"; transcript_id "mikado.13G1799.4"; ID "mikado.13G1799.4.exon1";
13	Mikado_loci	exon	76092406	76092594	.	+	.	gene_id "ENSSTUG00000008227"; transcript_id "mikado.13G1799.4"; ID "mikado.13G1799.4.exon2";
13	Mikado_loci	exon	76092715	76092825	.	+	.	gene_id "ENSSTUG00000008227"; transcript_id "mikado.13G1799.4"; ID "mikado.13G1799.4.exon3";
13	Mikado_loci	exon	76093173	76093320	.	+	.	gene_id "ENSSTUG00000008227"; transcript_id "mikado.13G1799.4"; ID "mikado.13G1799.4.exon4";
13	Mikado_loci	exon	76093474	76094730	.	+	.	gene_id "ENSSTUG00000008227"; transcript_id "mikado.13G1799.4"; ID "mikado.13G1799.4.exon5";
13	Mikado_loci	CDS	76088863	76088958	.	+	0	gene_id "ENSSTUG00000008227"; transcript_id "mikado.13G1799.4"; ID "mikado.13G1799.4.CDS1";
13	Mikado_loci	CDS	76092406	76092594	.	+	0	gene_id "ENSSTUG00000008227"; transcript_id "mikado.13G1799.4"; ID "mikado.13G1799.4.CDS2";
13	Mikado_loci	CDS	76092715	76092825	.	+	0	gene_id "ENSSTUG00000008227"; transcript_id "mikado.13G1799.4"; ID "mikado.13G1799.4.CDS3";
13	Mikado_loci	CDS	76093173	76093320	.	+	0	gene_id "ENSSTUG00000008227"; transcript_id "mikado.13G1799.4"; ID "mikado.13G1799.4.CDS4";
13	Mikado_loci	CDS	76093474	76093565	.	+	2	gene_id "ENSSTUG00000008227"; transcript_id "mikado.13G1799.4"; ID "mikado.13G1799.4.CDS5";
13	Mikado_loci	five_prime_utr	76088682	76088862	.	+	.	gene_id "ENSSTUG00000008227"; transcript_id "mikado.13G1799.4"; ID "mikado.13G1799.4.five_prime_UTR1";
13	Mikado_loci	three_prime_utr	76093566	76094730	.	+	.	gene_id "ENSSTUG00000008227"; transcript_id "mikado.13G1799.4"; ID "mikado.13G1799.4.three_prime_UTR1";
13	Mikado_loci	transcript	77415030	77421851	12	-	.	gene_id "ENSSTUG00000008579"; transcript_id "mikado.13G1819.2"; ID "mikado.13G1819.2";
13	Mikado_loci	exon	77415030	77416764	.	-	.	gene_id "ENSSTUG00000008579"; transcript_id "mikado.13G1819.2"; ID "mikado.13G1819.2.exon1";
13	Mikado_loci	exon	77416863	77416972	.	-	.	gene_id "ENSSTUG00000008579"; transcript_id "mikado.13G1819.2"; ID "mikado.13G1819.2.exon2";
13	Mikado_loci	exon	77417062	77417214	.	-	.	gene_id "ENSSTUG00000008579"; transcript_id "mikado.13G1819.2"; ID "mikado.13G1819.2.exon3";
13	Mikado_loci	exon	77417400	77417605	.	-	.	gene_id "ENSSTUG00000008579"; transcript_id "mikado.13G1819.2"; ID "mikado.13G1819.2.exon4";
13	Mikado_loci	exon	77417699	77417834	.	-	.	gene_id "ENSSTUG00000008579"; transcript_id "mikado.13G1819.2"; ID "mikado.13G1819.2.exon5";
13	Mikado_loci	exon	77418107	77418283	.	-	.	gene_id "ENSSTUG00000008579"; transcript_id "mikado.13G1819.2"; ID "mikado.13G1819.2.exon6";
13	Mikado_loci	exon	77418496	77418609	.	-	.	gene_id "ENSSTUG00000008579"; transcript_id "mikado.13G1819.2"; ID "mikado.13G1819.2.exon7";
13	Mikado_loci	exon	77418724	77418831	.	-	.	gene_id "ENSSTUG00000008579"; transcript_id "mikado.13G1819.2"; ID "mikado.13G1819.2.exon8";
13	Mikado_loci	exon	77418993	77419111	.	-	.	gene_id "ENSSTUG00000008579"; transcript_id "mikado.13G1819.2"; ID "mikado.13G1819.2.exon9";
13	Mikado_loci	exon	77419229	77419395	.	-	.	gene_id "ENSSTUG00000008579"; transcript_id "mikado.13G1819.2"; ID "mikado.13G1819.2.exon10";
13	Mikado_loci	exon	77420522	77421851	.	-	.	gene_id "ENSSTUG00000008579"; transcript_id "mikado.13G1819.2"; ID "mikado.13G1819.2.exon11";
13	Mikado_loci	CDS	77416233	77416764	.	-	1	gene_id "ENSSTUG00000008579"; transcript_id "mikado.13G1819.2"; ID "mikado.13G1819.2.CDS1";
13	Mikado_loci	CDS	77416863	77416972	.	-	0	gene_id "ENSSTUG00000008579"; transcript_id "mikado.13G1819.2"; ID "mikado.13G1819.2.CDS2";
13	Mikado_loci	CDS	77417062	77417214	.	-	0	gene_id "ENSSTUG00000008579"; transcript_id "mikado.13G1819.2"; ID "mikado.13G1819.2.CDS3";
13	Mikado_loci	CDS	77417400	77417605	.	-	2	gene_id "ENSSTUG00000008579"; transcript_id "mikado.13G1819.2"; ID "mikado.13G1819.2.CDS4";
13	Mikado_loci	CDS	77417699	77417834	.	-	0	gene_id "ENSSTUG00000008579"; transcript_id "mikado.13G1819.2"; ID "mikado.13G1819.2.CDS5";
13	Mikado_loci	CDS	77418107	77418283	.	-	0	gene_id "ENSSTUG00000008579"; transcript_id "mikado.13G1819.2"; ID "mikado.13G1819.2.CDS6";
13	Mikado_loci	CDS	77418496	77418609	.	-	0	gene_id "ENSSTUG00000008579"; transcript_id "mikado.13G1819.2"; ID "mikado.13G1819.2.CDS7";
13	Mikado_loci	CDS	77418724	77418831	.	-	0	gene_id "ENSSTUG00000008579"; transcript_id "mikado.13G1819.2"; ID "mikado.13G1819.2.CDS8";
13	Mikado_loci	CDS	77418993	77419111	.	-	2	gene_id "ENSSTUG00000008579"; transcript_id "mikado.13G1819.2"; ID "mikado.13G1819.2.CDS9";
13	Mikado_loci	CDS	77419229	77419391	.	-	0	gene_id "ENSSTUG00000008579"; transcript_id "mikado.13G1819.2"; ID "mikado.13G1819.2.CDS10";
13	Mikado_loci	five_prime_utr	77419392	77419395	.	-	.	gene_id "ENSSTUG00000008579"; transcript_id "mikado.13G1819.2"; ID "mikado.13G1819.2.five_prime_UTR1";
13	Mikado_loci	five_prime_utr	77420522	77421851	.	-	.	gene_id "ENSSTUG00000008579"; transcript_id "mikado.13G1819.2"; ID "mikado.13G1819.2.five_prime_UTR2";
13	Mikado_loci	three_prime_utr	77415030	77416232	.	-	.	gene_id "ENSSTUG00000008579"; transcript_id "mikado.13G1819.2"; ID "mikado.13G1819.2.three_prime_UTR1";
13	Mikado_loci	transcript	77584327	77591068	16	-	.	gene_id "ENSSTUG00000008991"; transcript_id "mikado.13G1826.2"; ID "mikado.13G1826.2";
13	Mikado_loci	exon	77584327	77585709	.	-	.	gene_id "ENSSTUG00000008991"; transcript_id "mikado.13G1826.2"; ID "mikado.13G1826.2.exon1";
13	Mikado_loci	exon	77588248	77588450	.	-	.	gene_id "ENSSTUG00000008991"; transcript_id "mikado.13G1826.2"; ID "mikado.13G1826.2.exon2";
13	Mikado_loci	exon	77589034	77589210	.	-	.	gene_id "ENSSTUG00000008991"; transcript_id "mikado.13G1826.2"; ID "mikado.13G1826.2.exon3";
13	Mikado_loci	exon	77590689	77591068	.	-	.	gene_id "ENSSTUG00000008991"; transcript_id "mikado.13G1826.2"; ID "mikado.13G1826.2.exon4";
13	Mikado_loci	CDS	77584456	77585709	.	-	0	gene_id "ENSSTUG00000008991"; transcript_id "mikado.13G1826.2"; ID "mikado.13G1826.2.CDS1";
13	Mikado_loci	CDS	77588248	77588450	.	-	2	gene_id "ENSSTUG00000008991"; transcript_id "mikado.13G1826.2"; ID "mikado.13G1826.2.CDS2";
13	Mikado_loci	CDS	77589034	77589202	.	-	0	gene_id "ENSSTUG00000008991"; transcript_id "mikado.13G1826.2"; ID "mikado.13G1826.2.CDS3";
13	Mikado_loci	five_prime_utr	77589203	77589210	.	-	.	gene_id "ENSSTUG00000008991"; transcript_id "mikado.13G1826.2"; ID "mikado.13G1826.2.five_prime_UTR1";
13	Mikado_loci	five_prime_utr	77590689	77591068	.	-	.	gene_id "ENSSTUG00000008991"; transcript_id "mikado.13G1826.2"; ID "mikado.13G1826.2.five_prime_UTR2";
13	Mikado_loci	three_prime_utr	77584327	77584455	.	-	.	gene_id "ENSSTUG00000008991"; transcript_id "mikado.13G1826.2"; ID "mikado.13G1826.2.three_prime_UTR1";
13	Mikado_loci	transcript	77635355	77655873	20	+	.	gene_id "ENSSTUG00000009042"; transcript_id "mikado.13G1828.2"; ID "mikado.13G1828.2";
13	Mikado_loci	exon	77635355	77635489	.	+	.	gene_id "ENSSTUG00000009042"; transcript_id "mikado.13G1828.2"; ID "mikado.13G1828.2.exon1";
13	Mikado_loci	exon	77636870	77637025	.	+	.	gene_id "ENSSTUG00000009042"; transcript_id "mikado.13G1828.2"; ID "mikado.13G1828.2.exon2";
13	Mikado_loci	exon	77648914	77649079	.	+	.	gene_id "ENSSTUG00000009042"; transcript_id "mikado.13G1828.2"; ID "mikado.13G1828.2.exon3";
13	Mikado_loci	exon	77649741	77649836	.	+	.	gene_id "ENSSTUG00000009042"; transcript_id "mikado.13G1828.2"; ID "mikado.13G1828.2.exon4";
13	Mikado_loci	exon	77649939	77650035	.	+	.	gene_id "ENSSTUG00000009042"; transcript_id "mikado.13G1828.2"; ID "mikado.13G1828.2.exon5";
13	Mikado_loci	exon	77650152	77650235	.	+	.	gene_id "ENSSTUG00000009042"; transcript_id "mikado.13G1828.2"; ID "mikado.13G1828.2.exon6";
13	Mikado_loci	exon	77650512	77650597	.	+	.	gene_id "ENSSTUG00000009042"; transcript_id "mikado.13G1828.2"; ID "mikado.13G1828.2.exon7";
13	Mikado_loci	exon	77650776	77650885	.	+	.	gene_id "ENSSTUG00000009042"; transcript_id "mikado.13G1828.2"; ID "mikado.13G1828.2.exon8";
13	Mikado_loci	exon	77651094	77651221	.	+	.	gene_id "ENSSTUG00000009042"; transcript_id "mikado.13G1828.2"; ID "mikado.13G1828.2.exon9";
13	Mikado_loci	exon	77653350	77653471	.	+	.	gene_id "ENSSTUG00000009042"; transcript_id "mikado.13G1828.2"; ID "mikado.13G1828.2.exon10";
13	Mikado_loci	exon	77653615	77653714	.	+	.	gene_id "ENSSTUG00000009042"; transcript_id "mikado.13G1828.2"; ID "mikado.13G1828.2.exon11";
13	Mikado_loci	exon	77653872	77654002	.	+	.	gene_id "ENSSTUG00000009042"; transcript_id "mikado.13G1828.2"; ID "mikado.13G1828.2.exon12";
13	Mikado_loci	exon	77654138	77655873	.	+	.	gene_id "ENSSTUG00000009042"; transcript_id "mikado.13G1828.2"; ID "mikado.13G1828.2.exon13";
13	Mikado_loci	CDS	77636937	77637025	.	+	0	gene_id "ENSSTUG00000009042"; transcript_id "mikado.13G1828.2"; ID "mikado.13G1828.2.CDS1";
13	Mikado_loci	CDS	77648914	77649079	.	+	1	gene_id "ENSSTUG00000009042"; transcript_id "mikado.13G1828.2"; ID "mikado.13G1828.2.CDS2";
13	Mikado_loci	CDS	77649741	77649836	.	+	0	gene_id "ENSSTUG00000009042"; transcript_id "mikado.13G1828.2"; ID "mikado.13G1828.2.CDS3";
13	Mikado_loci	CDS	77649939	77650035	.	+	0	gene_id "ENSSTUG00000009042"; transcript_id "mikado.13G1828.2"; ID "mikado.13G1828.2.CDS4";
13	Mikado_loci	CDS	77650152	77650235	.	+	2	gene_id "ENSSTUG00000009042"; transcript_id "mikado.13G1828.2"; ID "mikado.13G1828.2.CDS5";
13	Mikado_loci	CDS	77650512	77650597	.	+	2	gene_id "ENSSTUG00000009042"; transcript_id "mikado.13G1828.2"; ID "mikado.13G1828.2.CDS6";
13	Mikado_loci	CDS	77650776	77650885	.	+	0	gene_id "ENSSTUG00000009042"; transcript_id "mikado.13G1828.2"; ID "mikado.13G1828.2.CDS7";
13	Mikado_loci	CDS	77651094	77651221	.	+	1	gene_id "ENSSTUG00000009042"; transcript_id "mikado.13G1828.2"; ID "mikado.13G1828.2.CDS8";
13	Mikado_loci	CDS	77653350	77653471	.	+	2	gene_id "ENSSTUG00000009042"; transcript_id "mikado.13G1828.2"; ID "mikado.13G1828.2.CDS9";
13	Mikado_loci	CDS	77653615	77653714	.	+	0	gene_id "ENSSTUG00000009042"; transcript_id "mikado.13G1828.2"; ID "mikado.13G1828.2.CDS10";
13	Mikado_loci	CDS	77653872	77654002	.	+	2	gene_id "ENSSTUG00000009042"; transcript_id "mikado.13G1828.2"; ID "mikado.13G1828.2.CDS11";
13	Mikado_loci	CDS	77654138	77654287	.	+	0	gene_id "ENSSTUG00000009042"; transcript_id "mikado.13G1828.2"; ID "mikado.13G1828.2.CDS12";
13	Mikado_loci	five_prime_utr	77635355	77635489	.	+	.	gene_id "ENSSTUG00000009042"; transcript_id "mikado.13G1828.2"; ID "mikado.13G1828.2.five_prime_UTR1";
13	Mikado_loci	five_prime_utr	77636870	77636936	.	+	.	gene_id "ENSSTUG00000009042"; transcript_id "mikado.13G1828.2"; ID "mikado.13G1828.2.five_prime_UTR2";
13	Mikado_loci	three_prime_utr	77654288	77655873	.	+	.	gene_id "ENSSTUG00000009042"; transcript_id "mikado.13G1828.2"; ID "mikado.13G1828.2.three_prime_UTR1";
13	Mikado_loci	transcript	77635355	77655873	20	+	.	gene_id "ENSSTUG00000009042"; transcript_id "mikado.13G1828.4"; ID "mikado.13G1828.4";
13	Mikado_loci	exon	77635355	77635489	.	+	.	gene_id "ENSSTUG00000009042"; transcript_id "mikado.13G1828.4"; ID "mikado.13G1828.4.exon1";
13	Mikado_loci	exon	77636827	77637025	.	+	.	gene_id "ENSSTUG00000009042"; transcript_id "mikado.13G1828.4"; ID "mikado.13G1828.4.exon2";
13	Mikado_loci	exon	77648914	77649079	.	+	.	gene_id "ENSSTUG00000009042"; transcript_id "mikado.13G1828.4"; ID "mikado.13G1828.4.exon3";
13	Mikado_loci	exon	77649741	77649836	.	+	.	gene_id "ENSSTUG00000009042"; transcript_id "mikado.13G1828.4"; ID "mikado.13G1828.4.exon4";
13	Mikado_loci	exon	77649939	77650035	.	+	.	gene_id "ENSSTUG00000009042"; transcript_id "mikado.13G1828.4"; ID "mikado.13G1828.4.exon5";
13	Mikado_loci	exon	77650152	77650235	.	+	.	gene_id "ENSSTUG00000009042"; transcript_id "mikado.13G1828.4"; ID "mikado.13G1828.4.exon6";
13	Mikado_loci	exon	77650512	77650597	.	+	.	gene_id "ENSSTUG00000009042"; transcript_id "mikado.13G1828.4"; ID "mikado.13G1828.4.exon7";
13	Mikado_loci	exon	77650776	77650885	.	+	.	gene_id "ENSSTUG00000009042"; transcript_id "mikado.13G1828.4"; ID "mikado.13G1828.4.exon8";
13	Mikado_loci	exon	77651094	77651221	.	+	.	gene_id "ENSSTUG00000009042"; transcript_id "mikado.13G1828.4"; ID "mikado.13G1828.4.exon9";
13	Mikado_loci	exon	77653350	77653471	.	+	.	gene_id "ENSSTUG00000009042"; transcript_id "mikado.13G1828.4"; ID "mikado.13G1828.4.exon10";
13	Mikado_loci	exon	77653615	77653714	.	+	.	gene_id "ENSSTUG00000009042"; transcript_id "mikado.13G1828.4"; ID "mikado.13G1828.4.exon11";
13	Mikado_loci	exon	77653872	77654002	.	+	.	gene_id "ENSSTUG00000009042"; transcript_id "mikado.13G1828.4"; ID "mikado.13G1828.4.exon12";
13	Mikado_loci	exon	77654138	77655873	.	+	.	gene_id "ENSSTUG00000009042"; transcript_id "mikado.13G1828.4"; ID "mikado.13G1828.4.exon13";
13	Mikado_loci	CDS	77636937	77637025	.	+	0	gene_id "ENSSTUG00000009042"; transcript_id "mikado.13G1828.4"; ID "mikado.13G1828.4.CDS1";
13	Mikado_loci	CDS	77648914	77649079	.	+	1	gene_id "ENSSTUG00000009042"; transcript_id "mikado.13G1828.4"; ID "mikado.13G1828.4.CDS2";
13	Mikado_loci	CDS	77649741	77649836	.	+	0	gene_id "ENSSTUG00000009042"; transcript_id "mikado.13G1828.4"; ID "mikado.13G1828.4.CDS3";
13	Mikado_loci	CDS	77649939	77650035	.	+	0	gene_id "ENSSTUG00000009042"; transcript_id "mikado.13G1828.4"; ID "mikado.13G1828.4.CDS4";
13	Mikado_loci	CDS	77650152	77650235	.	+	2	gene_id "ENSSTUG00000009042"; transcript_id "mikado.13G1828.4"; ID "mikado.13G1828.4.CDS5";
13	Mikado_loci	CDS	77650512	77650597	.	+	2	gene_id "ENSSTUG00000009042"; transcript_id "mikado.13G1828.4"; ID "mikado.13G1828.4.CDS6";
13	Mikado_loci	CDS	77650776	77650885	.	+	0	gene_id "ENSSTUG00000009042"; transcript_id "mikado.13G1828.4"; ID "mikado.13G1828.4.CDS7";
13	Mikado_loci	CDS	77651094	77651221	.	+	1	gene_id "ENSSTUG00000009042"; transcript_id "mikado.13G1828.4"; ID "mikado.13G1828.4.CDS8";
13	Mikado_loci	CDS	77653350	77653471	.	+	2	gene_id "ENSSTUG00000009042"; transcript_id "mikado.13G1828.4"; ID "mikado.13G1828.4.CDS9";
13	Mikado_loci	CDS	77653615	77653714	.	+	0	gene_id "ENSSTUG00000009042"; transcript_id "mikado.13G1828.4"; ID "mikado.13G1828.4.CDS10";
13	Mikado_loci	CDS	77653872	77654002	.	+	2	gene_id "ENSSTUG00000009042"; transcript_id "mikado.13G1828.4"; ID "mikado.13G1828.4.CDS11";
13	Mikado_loci	CDS	77654138	77654287	.	+	0	gene_id "ENSSTUG00000009042"; transcript_id "mikado.13G1828.4"; ID "mikado.13G1828.4.CDS12";
13	Mikado_loci	five_prime_utr	77635355	77635489	.	+	.	gene_id "ENSSTUG00000009042"; transcript_id "mikado.13G1828.4"; ID "mikado.13G1828.4.five_prime_UTR1";
13	Mikado_loci	five_prime_utr	77636827	77636936	.	+	.	gene_id "ENSSTUG00000009042"; transcript_id "mikado.13G1828.4"; ID "mikado.13G1828.4.five_prime_UTR2";
13	Mikado_loci	three_prime_utr	77654288	77655873	.	+	.	gene_id "ENSSTUG00000009042"; transcript_id "mikado.13G1828.4"; ID "mikado.13G1828.4.three_prime_UTR1";
13	Mikado_loci	transcript	77656151	77670290	21	+	.	gene_id "ENSSTUG00000009076"; transcript_id "mikado.13G1829.3"; ID "mikado.13G1829.3";
13	Mikado_loci	exon	77656151	77656556	.	+	.	gene_id "ENSSTUG00000009076"; transcript_id "mikado.13G1829.3"; ID "mikado.13G1829.3.exon1";
13	Mikado_loci	exon	77657232	77657855	.	+	.	gene_id "ENSSTUG00000009076"; transcript_id "mikado.13G1829.3"; ID "mikado.13G1829.3.exon2";
13	Mikado_loci	exon	77657994	77658202	.	+	.	gene_id "ENSSTUG00000009076"; transcript_id "mikado.13G1829.3"; ID "mikado.13G1829.3.exon3";
13	Mikado_loci	exon	77659865	77659924	.	+	.	gene_id "ENSSTUG00000009076"; transcript_id "mikado.13G1829.3"; ID "mikado.13G1829.3.exon4";
13	Mikado_loci	exon	77660311	77660387	.	+	.	gene_id "ENSSTUG00000009076"; transcript_id "mikado.13G1829.3"; ID "mikado.13G1829.3.exon5";
13	Mikado_loci	exon	77660512	77660572	.	+	.	gene_id "ENSSTUG00000009076"; transcript_id "mikado.13G1829.3"; ID "mikado.13G1829.3.exon6";
13	Mikado_loci	exon	77660753	77660899	.	+	.	gene_id "ENSSTUG00000009076"; transcript_id "mikado.13G1829.3"; ID "mikado.13G1829.3.exon7";
13	Mikado_loci	exon	77661300	77661427	.	+	.	gene_id "ENSSTUG00000009076"; transcript_id "mikado.13G1829.3"; ID "mikado.13G1829.3.exon8";
13	Mikado_loci	exon	77664474	77664588	.	+	.	gene_id "ENSSTUG00000009076"; transcript_id "mikado.13G1829.3"; ID "mikado.13G1829.3.exon9";
13	Mikado_loci	exon	77666048	77666132	.	+	.	gene_id "ENSSTUG00000009076"; transcript_id "mikado.13G1829.3"; ID "mikado.13G1829.3.exon10";
13	Mikado_loci	exon	77666222	77666317	.	+	.	gene_id "ENSSTUG00000009076"; transcript_id "mikado.13G1829.3"; ID "mikado.13G1829.3.exon11";
13	Mikado_loci	exon	77667689	77667804	.	+	.	gene_id "ENSSTUG00000009076"; transcript_id "mikado.13G1829.3"; ID "mikado.13G1829.3.exon12";
13	Mikado_loci	exon	77667916	77668092	.	+	.	gene_id "ENSSTUG00000009076"; transcript_id "mikado.13G1829.3"; ID "mikado.13G1829.3.exon13";
13	Mikado_loci	exon	77668286	77670290	.	+	.	gene_id "ENSSTUG00000009076"; transcript_id "mikado.13G1829.3"; ID "mikado.13G1829.3.exon14";
13	Mikado_loci	CDS	77657249	77657855	.	+	0	gene_id "ENSSTUG00000009076"; transcript_id "mikado.13G1829.3"; ID "mikado.13G1829.3.CDS1";
13	Mikado_loci	CDS	77657994	77658202	.	+	2	gene_id "ENSSTUG00000009076"; transcript_id "mikado.13G1829.3"; ID "mikado.13G1829.3.CDS2";
13	Mikado_loci	CDS	77659865	77659924	.	+	0	gene_id "ENSSTUG00000009076"; transcript_id "mikado.13G1829.3"; ID "mikado.13G1829.3.CDS3";
13	Mikado_loci	CDS	77660311	77660387	.	+	0	gene_id "ENSSTUG00000009076"; transcript_id "mikado.13G1829.3"; ID "mikado.13G1829.3.CDS4";
13	Mikado_loci	CDS	77660512	77660572	.	+	1	gene_id "ENSSTUG00000009076"; transcript_id "mikado.13G1829.3"; ID "mikado.13G1829.3.CDS5";
13	Mikado_loci	CDS	77660753	77660899	.	+	0	gene_id "ENSSTUG00000009076"; transcript_id "mikado.13G1829.3"; ID "mikado.13G1829.3.CDS6";
13	Mikado_loci	CDS	77661300	77661427	.	+	0	gene_id "ENSSTUG00000009076"; transcript_id "mikado.13G1829.3"; ID "mikado.13G1829.3.CDS7";
13	Mikado_loci	CDS	77664474	77664588	.	+	1	gene_id "ENSSTUG00000009076"; transcript_id "mikado.13G1829.3"; ID "mikado.13G1829.3.CDS8";
13	Mikado_loci	CDS	77666048	77666132	.	+	0	gene_id "ENSSTUG00000009076"; transcript_id "mikado.13G1829.3"; ID "mikado.13G1829.3.CDS9";
13	Mikado_loci	CDS	77666222	77666317	.	+	2	gene_id "ENSSTUG00000009076"; transcript_id "mikado.13G1829.3"; ID "mikado.13G1829.3.CDS10";
13	Mikado_loci	CDS	77667689	77667804	.	+	2	gene_id "ENSSTUG00000009076"; transcript_id "mikado.13G1829.3"; ID "mikado.13G1829.3.CDS11";
13	Mikado_loci	CDS	77667916	77668092	.	+	0	gene_id "ENSSTUG00000009076"; transcript_id "mikado.13G1829.3"; ID "mikado.13G1829.3.CDS12";
13	Mikado_loci	CDS	77668286	77668441	.	+	0	gene_id "ENSSTUG00000009076"; transcript_id "mikado.13G1829.3"; ID "mikado.13G1829.3.CDS13";
13	Mikado_loci	five_prime_utr	77656151	77656556	.	+	.	gene_id "ENSSTUG00000009076"; transcript_id "mikado.13G1829.3"; ID "mikado.13G1829.3.five_prime_UTR1";
13	Mikado_loci	five_prime_utr	77657232	77657248	.	+	.	gene_id "ENSSTUG00000009076"; transcript_id "mikado.13G1829.3"; ID "mikado.13G1829.3.five_prime_UTR2";
13	Mikado_loci	three_prime_utr	77668442	77670290	.	+	.	gene_id "ENSSTUG00000009076"; transcript_id "mikado.13G1829.3"; ID "mikado.13G1829.3.three_prime_UTR1";
13	Mikado_loci	transcript	77656151	77670290	20	+	.	gene_id "ENSSTUG00000009076"; transcript_id "mikado.13G1829.4"; ID "mikado.13G1829.4";
13	Mikado_loci	exon	77656151	77656556	.	+	.	gene_id "ENSSTUG00000009076"; transcript_id "mikado.13G1829.4"; ID "mikado.13G1829.4.exon1";
13	Mikado_loci	exon	77657232	77657855	.	+	.	gene_id "ENSSTUG00000009076"; transcript_id "mikado.13G1829.4"; ID "mikado.13G1829.4.exon2";
13	Mikado_loci	exon	77657994	77658202	.	+	.	gene_id "ENSSTUG00000009076"; transcript_id "mikado.13G1829.4"; ID "mikado.13G1829.4.exon3";
13	Mikado_loci	exon	77659865	77659924	.	+	.	gene_id "ENSSTUG00000009076"; transcript_id "mikado.13G1829.4"; ID "mikado.13G1829.4.exon4";
13	Mikado_loci	exon	77660311	77660387	.	+	.	gene_id "ENSSTUG00000009076"; transcript_id "mikado.13G1829.4"; ID "mikado.13G1829.4.exon5";
13	Mikado_loci	exon	77660512	77660572	.	+	.	gene_id "ENSSTUG00000009076"; transcript_id "mikado.13G1829.4"; ID "mikado.13G1829.4.exon6";
13	Mikado_loci	exon	77660753	77660899	.	+	.	gene_id "ENSSTUG00000009076"; transcript_id "mikado.13G1829.4"; ID "mikado.13G1829.4.exon7";
13	Mikado_loci	exon	77661300	77661427	.	+	.	gene_id "ENSSTUG00000009076"; transcript_id "mikado.13G1829.4"; ID "mikado.13G1829.4.exon8";
13	Mikado_loci	exon	77664474	77664588	.	+	.	gene_id "ENSSTUG00000009076"; transcript_id "mikado.13G1829.4"; ID "mikado.13G1829.4.exon9";
13	Mikado_loci	exon	77666048	77666132	.	+	.	gene_id "ENSSTUG00000009076"; transcript_id "mikado.13G1829.4"; ID "mikado.13G1829.4.exon10";
13	Mikado_loci	exon	77666222	77666302	.	+	.	gene_id "ENSSTUG00000009076"; transcript_id "mikado.13G1829.4"; ID "mikado.13G1829.4.exon11";
13	Mikado_loci	exon	77667689	77667804	.	+	.	gene_id "ENSSTUG00000009076"; transcript_id "mikado.13G1829.4"; ID "mikado.13G1829.4.exon12";
13	Mikado_loci	exon	77667916	77668092	.	+	.	gene_id "ENSSTUG00000009076"; transcript_id "mikado.13G1829.4"; ID "mikado.13G1829.4.exon13";
13	Mikado_loci	exon	77668286	77670290	.	+	.	gene_id "ENSSTUG00000009076"; transcript_id "mikado.13G1829.4"; ID "mikado.13G1829.4.exon14";
13	Mikado_loci	CDS	77657249	77657855	.	+	0	gene_id "ENSSTUG00000009076"; transcript_id "mikado.13G1829.4"; ID "mikado.13G1829.4.CDS1";
13	Mikado_loci	CDS	77657994	77658202	.	+	2	gene_id "ENSSTUG00000009076"; transcript_id "mikado.13G1829.4"; ID "mikado.13G1829.4.CDS2";
13	Mikado_loci	CDS	77659865	77659924	.	+	0	gene_id "ENSSTUG00000009076"; transcript_id "mikado.13G1829.4"; ID "mikado.13G1829.4.CDS3";
13	Mikado_loci	CDS	77660311	77660387	.	+	0	gene_id "ENSSTUG00000009076"; transcript_id "mikado.13G1829.4"; ID "mikado.13G1829.4.CDS4";
13	Mikado_loci	CDS	77660512	77660572	.	+	1	gene_id "ENSSTUG00000009076"; transcript_id "mikado.13G1829.4"; ID "mikado.13G1829.4.CDS5";
13	Mikado_loci	CDS	77660753	77660899	.	+	0	gene_id "ENSSTUG00000009076"; transcript_id "mikado.13G1829.4"; ID "mikado.13G1829.4.CDS6";
13	Mikado_loci	CDS	77661300	77661427	.	+	0	gene_id "ENSSTUG00000009076"; transcript_id "mikado.13G1829.4"; ID "mikado.13G1829.4.CDS7";
13	Mikado_loci	CDS	77664474	77664588	.	+	1	gene_id "ENSSTUG00000009076"; transcript_id "mikado.13G1829.4"; ID "mikado.13G1829.4.CDS8";
13	Mikado_loci	CDS	77666048	77666132	.	+	0	gene_id "ENSSTUG00000009076"; transcript_id "mikado.13G1829.4"; ID "mikado.13G1829.4.CDS9";
13	Mikado_loci	CDS	77666222	77666302	.	+	2	gene_id "ENSSTUG00000009076"; transcript_id "mikado.13G1829.4"; ID "mikado.13G1829.4.CDS10";
13	Mikado_loci	CDS	77667689	77667804	.	+	2	gene_id "ENSSTUG00000009076"; transcript_id "mikado.13G1829.4"; ID "mikado.13G1829.4.CDS11";
13	Mikado_loci	CDS	77667916	77668092	.	+	0	gene_id "ENSSTUG00000009076"; transcript_id "mikado.13G1829.4"; ID "mikado.13G1829.4.CDS12";
13	Mikado_loci	CDS	77668286	77668441	.	+	0	gene_id "ENSSTUG00000009076"; transcript_id "mikado.13G1829.4"; ID "mikado.13G1829.4.CDS13";
13	Mikado_loci	five_prime_utr	77656151	77656556	.	+	.	gene_id "ENSSTUG00000009076"; transcript_id "mikado.13G1829.4"; ID "mikado.13G1829.4.five_prime_UTR1";
13	Mikado_loci	five_prime_utr	77657232	77657248	.	+	.	gene_id "ENSSTUG00000009076"; transcript_id "mikado.13G1829.4"; ID "mikado.13G1829.4.five_prime_UTR2";
13	Mikado_loci	three_prime_utr	77668442	77670290	.	+	.	gene_id "ENSSTUG00000009076"; transcript_id "mikado.13G1829.4"; ID "mikado.13G1829.4.three_prime_UTR1";
13	Mikado_loci	transcript	79040353	79112957	17	-	.	gene_id "ENSSTUG00000009807"; transcript_id "mikado.13G1841.7"; ID "mikado.13G1841.7";
13	Mikado_loci	exon	79040353	79042916	.	-	.	gene_id "ENSSTUG00000009807"; transcript_id "mikado.13G1841.7"; ID "mikado.13G1841.7.exon1";
13	Mikado_loci	exon	79044372	79044435	.	-	.	gene_id "ENSSTUG00000009807"; transcript_id "mikado.13G1841.7"; ID "mikado.13G1841.7.exon2";
13	Mikado_loci	exon	79051216	79051448	.	-	.	gene_id "ENSSTUG00000009807"; transcript_id "mikado.13G1841.7"; ID "mikado.13G1841.7.exon3";
13	Mikado_loci	exon	79051569	79051669	.	-	.	gene_id "ENSSTUG00000009807"; transcript_id "mikado.13G1841.7"; ID "mikado.13G1841.7.exon4";
13	Mikado_loci	exon	79059878	79060045	.	-	.	gene_id "ENSSTUG00000009807"; transcript_id "mikado.13G1841.7"; ID "mikado.13G1841.7.exon5";
13	Mikado_loci	exon	79061895	79062072	.	-	.	gene_id "ENSSTUG00000009807"; transcript_id "mikado.13G1841.7"; ID "mikado.13G1841.7.exon6";
13	Mikado_loci	exon	79077905	79078082	.	-	.	gene_id "ENSSTUG00000009807"; transcript_id "mikado.13G1841.7"; ID "mikado.13G1841.7.exon7";
13	Mikado_loci	exon	79085158	79085273	.	-	.	gene_id "ENSSTUG00000009807"; transcript_id "mikado.13G1841.7"; ID "mikado.13G1841.7.exon8";
13	Mikado_loci	exon	79085368	79085476	.	-	.	gene_id "ENSSTUG00000009807"; transcript_id "mikado.13G1841.7"; ID "mikado.13G1841.7.exon9";
13	Mikado_loci	exon	79088181	79088295	.	-	.	gene_id "ENSSTUG00000009807"; transcript_id "mikado.13G1841.7"; ID "mikado.13G1841.7.exon10";
13	Mikado_loci	exon	79094697	79094827	.	-	.	gene_id "ENSSTUG00000009807"; transcript_id "mikado.13G1841.7"; ID "mikado.13G1841.7.exon11";
13	Mikado_loci	exon	79111678	79111801	.	-	.	gene_id "ENSSTUG00000009807"; transcript_id "mikado.13G1841.7"; ID "mikado.13G1841.7.exon12";
13	Mikado_loci	exon	79112335	79112957	.	-	.	gene_id "ENSSTUG00000009807"; transcript_id "mikado.13G1841.7"; ID "mikado.13G1841.7.exon13";
13	Mikado_loci	CDS	79042382	79042916	.	-	1	gene_id "ENSSTUG00000009807"; transcript_id "mikado.13G1841.7"; ID "mikado.13G1841.7.CDS1";
13	Mikado_loci	CDS	79044372	79044435	.	-	2	gene_id "ENSSTUG00000009807"; transcript_id "mikado.13G1841.7"; ID "mikado.13G1841.7.CDS2";
13	Mikado_loci	CDS	79051216	79051448	.	-	1	gene_id "ENSSTUG00000009807"; transcript_id "mikado.13G1841.7"; ID "mikado.13G1841.7.CDS3";
13	Mikado_loci	CDS	79051569	79051669	.	-	0	gene_id "ENSSTUG00000009807"; transcript_id "mikado.13G1841.7"; ID "mikado.13G1841.7.CDS4";
13	Mikado_loci	CDS	79059878	79060045	.	-	0	gene_id "ENSSTUG00000009807"; transcript_id "mikado.13G1841.7"; ID "mikado.13G1841.7.CDS5";
13	Mikado_loci	CDS	79061895	79062072	.	-	1	gene_id "ENSSTUG00000009807"; transcript_id "mikado.13G1841.7"; ID "mikado.13G1841.7.CDS6";
13	Mikado_loci	CDS	79077905	79078082	.	-	2	gene_id "ENSSTUG00000009807"; transcript_id "mikado.13G1841.7"; ID "mikado.13G1841.7.CDS7";
13	Mikado_loci	CDS	79085158	79085273	.	-	1	gene_id "ENSSTUG00000009807"; transcript_id "mikado.13G1841.7"; ID "mikado.13G1841.7.CDS8";
13	Mikado_loci	CDS	79085368	79085476	.	-	2	gene_id "ENSSTUG00000009807"; transcript_id "mikado.13G1841.7"; ID "mikado.13G1841.7.CDS9";
13	Mikado_loci	CDS	79088181	79088295	.	-	0	gene_id "ENSSTUG00000009807"; transcript_id "mikado.13G1841.7"; ID "mikado.13G1841.7.CDS10";
13	Mikado_loci	CDS	79094697	79094827	.	-	2	gene_id "ENSSTUG00000009807"; transcript_id "mikado.13G1841.7"; ID "mikado.13G1841.7.CDS11";
13	Mikado_loci	CDS	79111678	79111789	.	-	0	gene_id "ENSSTUG00000009807"; transcript_id "mikado.13G1841.7"; ID "mikado.13G1841.7.CDS12";
13	Mikado_loci	five_prime_utr	79111790	79111801	.	-	.	gene_id "ENSSTUG00000009807"; transcript_id "mikado.13G1841.7"; ID "mikado.13G1841.7.five_prime_UTR1";
13	Mikado_loci	five_prime_utr	79112335	79112957	.	-	.	gene_id "ENSSTUG00000009807"; transcript_id "mikado.13G1841.7"; ID "mikado.13G1841.7.five_prime_UTR2";
13	Mikado_loci	three_prime_utr	79040353	79042381	.	-	.	gene_id "ENSSTUG00000009807"; transcript_id "mikado.13G1841.7"; ID "mikado.13G1841.7.three_prime_UTR1";
13	Mikado_loci	transcript	79434126	79446870	17	-	.	gene_id "ENSSTUG00000011298"; transcript_id "mikado.13G1861.2"; ID "mikado.13G1861.2";
13	Mikado_loci	exon	79434126	79434949	.	-	.	gene_id "ENSSTUG00000011298"; transcript_id "mikado.13G1861.2"; ID "mikado.13G1861.2.exon1";
13	Mikado_loci	exon	79435101	79435169	.	-	.	gene_id "ENSSTUG00000011298"; transcript_id "mikado.13G1861.2"; ID "mikado.13G1861.2.exon2";
13	Mikado_loci	exon	79441675	79441836	.	-	.	gene_id "ENSSTUG00000011298"; transcript_id "mikado.13G1861.2"; ID "mikado.13G1861.2.exon3";
13	Mikado_loci	exon	79444159	79444280	.	-	.	gene_id "ENSSTUG00000011298"; transcript_id "mikado.13G1861.2"; ID "mikado.13G1861.2.exon4";
13	Mikado_loci	exon	79445105	79445336	.	-	.	gene_id "ENSSTUG00000011298"; transcript_id "mikado.13G1861.2"; ID "mikado.13G1861.2.exon5";
13	Mikado_loci	exon	79445943	79446349	.	-	.	gene_id "ENSSTUG00000011298"; transcript_id "mikado.13G1861.2"; ID "mikado.13G1861.2.exon6";
13	Mikado_loci	exon	79446388	79446405	.	-	.	gene_id "ENSSTUG00000011298"; transcript_id "mikado.13G1861.2"; ID "mikado.13G1861.2.exon7";
13	Mikado_loci	exon	79446703	79446870	.	-	.	gene_id "ENSSTUG00000011298"; transcript_id "mikado.13G1861.2"; ID "mikado.13G1861.2.exon8";
13	Mikado_loci	CDS	79434785	79434949	.	-	0	gene_id "ENSSTUG00000011298"; transcript_id "mikado.13G1861.2"; ID "mikado.13G1861.2.CDS1";
13	Mikado_loci	CDS	79435101	79435169	.	-	0	gene_id "ENSSTUG00000011298"; transcript_id "mikado.13G1861.2"; ID "mikado.13G1861.2.CDS2";
13	Mikado_loci	CDS	79441675	79441836	.	-	0	gene_id "ENSSTUG00000011298"; transcript_id "mikado.13G1861.2"; ID "mikado.13G1861.2.CDS3";
13	Mikado_loci	CDS	79444159	79444280	.	-	2	gene_id "ENSSTUG00000011298"; transcript_id "mikado.13G1861.2"; ID "mikado.13G1861.2.CDS4";
13	Mikado_loci	CDS	79445105	79445336	.	-	0	gene_id "ENSSTUG00000011298"; transcript_id "mikado.13G1861.2"; ID "mikado.13G1861.2.CDS5";
13	Mikado_loci	CDS	79445943	79446086	.	-	0	gene_id "ENSSTUG00000011298"; transcript_id "mikado.13G1861.2"; ID "mikado.13G1861.2.CDS6";
13	Mikado_loci	five_prime_utr	79446087	79446349	.	-	.	gene_id "ENSSTUG00000011298"; transcript_id "mikado.13G1861.2"; ID "mikado.13G1861.2.five_prime_UTR1";
13	Mikado_loci	five_prime_utr	79446388	79446405	.	-	.	gene_id "ENSSTUG00000011298"; transcript_id "mikado.13G1861.2"; ID "mikado.13G1861.2.five_prime_UTR2";
13	Mikado_loci	five_prime_utr	79446703	79446870	.	-	.	gene_id "ENSSTUG00000011298"; transcript_id "mikado.13G1861.2"; ID "mikado.13G1861.2.five_prime_UTR3";
13	Mikado_loci	three_prime_utr	79434126	79434784	.	-	.	gene_id "ENSSTUG00000011298"; transcript_id "mikado.13G1861.2"; ID "mikado.13G1861.2.three_prime_UTR1";
13	Mikado_loci	transcript	79434126	79446870	10	-	.	gene_id "ENSSTUG00000011298"; transcript_id "mikado.13G1861.3"; ID "mikado.13G1861.3";
13	Mikado_loci	exon	79434126	79434627	.	-	.	gene_id "ENSSTUG00000011298"; transcript_id "mikado.13G1861.3"; ID "mikado.13G1861.3.exon1";
13	Mikado_loci	exon	79434784	79434949	.	-	.	gene_id "ENSSTUG00000011298"; transcript_id "mikado.13G1861.3"; ID "mikado.13G1861.3.exon2";
13	Mikado_loci	exon	79435101	79435169	.	-	.	gene_id "ENSSTUG00000011298"; transcript_id "mikado.13G1861.3"; ID "mikado.13G1861.3.exon3";
13	Mikado_loci	exon	79441675	79441836	.	-	.	gene_id "ENSSTUG00000011298"; transcript_id "mikado.13G1861.3"; ID "mikado.13G1861.3.exon4";
13	Mikado_loci	exon	79444159	79444280	.	-	.	gene_id "ENSSTUG00000011298"; transcript_id "mikado.13G1861.3"; ID "mikado.13G1861.3.exon5";
13	Mikado_loci	exon	79445105	79445336	.	-	.	gene_id "ENSSTUG00000011298"; transcript_id "mikado.13G1861.3"; ID "mikado.13G1861.3.exon6";
13	Mikado_loci	exon	79445943	79446870	.	-	.	gene_id "ENSSTUG00000011298"; transcript_id "mikado.13G1861.3"; ID "mikado.13G1861.3.exon7";
13	Mikado_loci	CDS	79434785	79434949	.	-	0	gene_id "ENSSTUG00000011298"; transcript_id "mikado.13G1861.3"; ID "mikado.13G1861.3.CDS1";
13	Mikado_loci	CDS	79435101	79435169	.	-	0	gene_id "ENSSTUG00000011298"; transcript_id "mikado.13G1861.3"; ID "mikado.13G1861.3.CDS2";
13	Mikado_loci	CDS	79441675	79441836	.	-	0	gene_id "ENSSTUG00000011298"; transcript_id "mikado.13G1861.3"; ID "mikado.13G1861.3.CDS3";
13	Mikado_loci	CDS	79444159	79444280	.	-	2	gene_id "ENSSTUG00000011298"; transcript_id "mikado.13G1861.3"; ID "mikado.13G1861.3.CDS4";
13	Mikado_loci	CDS	79445105	79445336	.	-	0	gene_id "ENSSTUG00000011298"; transcript_id "mikado.13G1861.3"; ID "mikado.13G1861.3.CDS5";
13	Mikado_loci	CDS	79445943	79446086	.	-	0	gene_id "ENSSTUG00000011298"; transcript_id "mikado.13G1861.3"; ID "mikado.13G1861.3.CDS6";
13	Mikado_loci	five_prime_utr	79446087	79446870	.	-	.	gene_id "ENSSTUG00000011298"; transcript_id "mikado.13G1861.3"; ID "mikado.13G1861.3.five_prime_UTR1";
13	Mikado_loci	three_prime_utr	79434126	79434627	.	-	.	gene_id "ENSSTUG00000011298"; transcript_id "mikado.13G1861.3"; ID "mikado.13G1861.3.three_prime_UTR1";
13	Mikado_loci	three_prime_utr	79434784	79434784	.	-	.	gene_id "ENSSTUG00000011298"; transcript_id "mikado.13G1861.3"; ID "mikado.13G1861.3.three_prime_UTR2";
13	Mikado_loci	transcript	79434126	79446870	11	-	.	gene_id "ENSSTUG00000011298"; transcript_id "mikado.13G1861.4"; ID "mikado.13G1861.4";
13	Mikado_loci	exon	79434126	79434627	.	-	.	gene_id "ENSSTUG00000011298"; transcript_id "mikado.13G1861.4"; ID "mikado.13G1861.4.exon1";
13	Mikado_loci	exon	79434784	79434949	.	-	.	gene_id "ENSSTUG00000011298"; transcript_id "mikado.13G1861.4"; ID "mikado.13G1861.4.exon2";
13	Mikado_loci	exon	79435101	79435169	.	-	.	gene_id "ENSSTUG00000011298"; transcript_id "mikado.13G1861.4"; ID "mikado.13G1861.4.exon3";
13	Mikado_loci	exon	79441675	79441845	.	-	.	gene_id "ENSSTUG00000011298"; transcript_id "mikado.13G1861.4"; ID "mikado.13G1861.4.exon4";
13	Mikado_loci	exon	79444159	79444280	.	-	.	gene_id "ENSSTUG00000011298"; transcript_id "mikado.13G1861.4"; ID "mikado.13G1861.4.exon5";
13	Mikado_loci	exon	79445105	79445336	.	-	.	gene_id "ENSSTUG00000011298"; transcript_id "mikado.13G1861.4"; ID "mikado.13G1861.4.exon6";
13	Mikado_loci	exon	79445943	79446870	.	-	.	gene_id "ENSSTUG00000011298"; transcript_id "mikado.13G1861.4"; ID "mikado.13G1861.4.exon7";
13	Mikado_loci	CDS	79434785	79434949	.	-	0	gene_id "ENSSTUG00000011298"; transcript_id "mikado.13G1861.4"; ID "mikado.13G1861.4.CDS1";
13	Mikado_loci	CDS	79435101	79435169	.	-	0	gene_id "ENSSTUG00000011298"; transcript_id "mikado.13G1861.4"; ID "mikado.13G1861.4.CDS2";
13	Mikado_loci	CDS	79441675	79441845	.	-	0	gene_id "ENSSTUG00000011298"; transcript_id "mikado.13G1861.4"; ID "mikado.13G1861.4.CDS3";
13	Mikado_loci	CDS	79444159	79444280	.	-	2	gene_id "ENSSTUG00000011298"; transcript_id "mikado.13G1861.4"; ID "mikado.13G1861.4.CDS4";
13	Mikado_loci	CDS	79445105	79445336	.	-	0	gene_id "ENSSTUG00000011298"; transcript_id "mikado.13G1861.4"; ID "mikado.13G1861.4.CDS5";
13	Mikado_loci	CDS	79445943	79446086	.	-	0	gene_id "ENSSTUG00000011298"; transcript_id "mikado.13G1861.4"; ID "mikado.13G1861.4.CDS6";
13	Mikado_loci	five_prime_utr	79446087	79446870	.	-	.	gene_id "ENSSTUG00000011298"; transcript_id "mikado.13G1861.4"; ID "mikado.13G1861.4.five_prime_UTR1";
13	Mikado_loci	three_prime_utr	79434126	79434627	.	-	.	gene_id "ENSSTUG00000011298"; transcript_id "mikado.13G1861.4"; ID "mikado.13G1861.4.three_prime_UTR1";
13	Mikado_loci	three_prime_utr	79434784	79434784	.	-	.	gene_id "ENSSTUG00000011298"; transcript_id "mikado.13G1861.4"; ID "mikado.13G1861.4.three_prime_UTR2";
13	Mikado_loci	transcript	80116084	80121918	19	+	.	gene_id "ENSSTUG00000013017"; transcript_id "mikado.13G1864.2"; ID "mikado.13G1864.2";
13	Mikado_loci	exon	80116084	80116329	.	+	.	gene_id "ENSSTUG00000013017"; transcript_id "mikado.13G1864.2"; ID "mikado.13G1864.2.exon1";
13	Mikado_loci	exon	80117832	80117863	.	+	.	gene_id "ENSSTUG00000013017"; transcript_id "mikado.13G1864.2"; ID "mikado.13G1864.2.exon2";
13	Mikado_loci	exon	80118282	80118328	.	+	.	gene_id "ENSSTUG00000013017"; transcript_id "mikado.13G1864.2"; ID "mikado.13G1864.2.exon3";
13	Mikado_loci	exon	80118674	80118976	.	+	.	gene_id "ENSSTUG00000013017"; transcript_id "mikado.13G1864.2"; ID "mikado.13G1864.2.exon4";
13	Mikado_loci	exon	80119304	80119585	.	+	.	gene_id "ENSSTUG00000013017"; transcript_id "mikado.13G1864.2"; ID "mikado.13G1864.2.exon5";
13	Mikado_loci	exon	80119698	80119829	.	+	.	gene_id "ENSSTUG00000013017"; transcript_id "mikado.13G1864.2"; ID "mikado.13G1864.2.exon6";
13	Mikado_loci	exon	80120315	80120342	.	+	.	gene_id "ENSSTUG00000013017"; transcript_id "mikado.13G1864.2"; ID "mikado.13G1864.2.exon7";
13	Mikado_loci	exon	80121083	80121918	.	+	.	gene_id "ENSSTUG00000013017"; transcript_id "mikado.13G1864.2"; ID "mikado.13G1864.2.exon8";
13	Mikado_loci	CDS	80116321	80116329	.	+	0	gene_id "ENSSTUG00000013017"; transcript_id "mikado.13G1864.2"; ID "mikado.13G1864.2.CDS1";
13	Mikado_loci	CDS	80117832	80117863	.	+	0	gene_id "ENSSTUG00000013017"; transcript_id "mikado.13G1864.2"; ID "mikado.13G1864.2.CDS2";
13	Mikado_loci	CDS	80118282	80118328	.	+	1	gene_id "ENSSTUG00000013017"; transcript_id "mikado.13G1864.2"; ID "mikado.13G1864.2.CDS3";
13	Mikado_loci	CDS	80118674	80118976	.	+	2	gene_id "ENSSTUG00000013017"; transcript_id "mikado.13G1864.2"; ID "mikado.13G1864.2.CDS4";
13	Mikado_loci	CDS	80119304	80119585	.	+	2	gene_id "ENSSTUG00000013017"; transcript_id "mikado.13G1864.2"; ID "mikado.13G1864.2.CDS5";
13	Mikado_loci	CDS	80119698	80119829	.	+	2	gene_id "ENSSTUG00000013017"; transcript_id "mikado.13G1864.2"; ID "mikado.13G1864.2.CDS6";
13	Mikado_loci	CDS	80120315	80120342	.	+	2	gene_id "ENSSTUG00000013017"; transcript_id "mikado.13G1864.2"; ID "mikado.13G1864.2.CDS7";
13	Mikado_loci	CDS	80121083	80121101	.	+	1	gene_id "ENSSTUG00000013017"; transcript_id "mikado.13G1864.2"; ID "mikado.13G1864.2.CDS8";
13	Mikado_loci	five_prime_utr	80116084	80116320	.	+	.	gene_id "ENSSTUG00000013017"; transcript_id "mikado.13G1864.2"; ID "mikado.13G1864.2.five_prime_UTR1";
13	Mikado_loci	three_prime_utr	80121102	80121918	.	+	.	gene_id "ENSSTUG00000013017"; transcript_id "mikado.13G1864.2"; ID "mikado.13G1864.2.three_prime_UTR1";
13	Mikado_loci	transcript	80116084	80121918	18	+	.	gene_id "ENSSTUG00000013017"; transcript_id "mikado.13G1864.3"; ID "mikado.13G1864.3";
13	Mikado_loci	exon	80116084	80116329	.	+	.	gene_id "ENSSTUG00000013017"; transcript_id "mikado.13G1864.3"; ID "mikado.13G1864.3.exon1";
13	Mikado_loci	exon	80117832	80117863	.	+	.	gene_id "ENSSTUG00000013017"; transcript_id "mikado.13G1864.3"; ID "mikado.13G1864.3.exon2";
13	Mikado_loci	exon	80118282	80118328	.	+	.	gene_id "ENSSTUG00000013017"; transcript_id "mikado.13G1864.3"; ID "mikado.13G1864.3.exon3";
13	Mikado_loci	exon	80118674	80118976	.	+	.	gene_id "ENSSTUG00000013017"; transcript_id "mikado.13G1864.3"; ID "mikado.13G1864.3.exon4";
13	Mikado_loci	exon	80119304	80119585	.	+	.	gene_id "ENSSTUG00000013017"; transcript_id "mikado.13G1864.3"; ID "mikado.13G1864.3.exon5";
13	Mikado_loci	exon	80119789	80119829	.	+	.	gene_id "ENSSTUG00000013017"; transcript_id "mikado.13G1864.3"; ID "mikado.13G1864.3.exon6";
13	Mikado_loci	exon	80120315	80120342	.	+	.	gene_id "ENSSTUG00000013017"; transcript_id "mikado.13G1864.3"; ID "mikado.13G1864.3.exon7";
13	Mikado_loci	exon	80121083	80121918	.	+	.	gene_id "ENSSTUG00000013017"; transcript_id "mikado.13G1864.3"; ID "mikado.13G1864.3.exon8";
13	Mikado_loci	CDS	80116321	80116329	.	+	0	gene_id "ENSSTUG00000013017"; transcript_id "mikado.13G1864.3"; ID "mikado.13G1864.3.CDS1";
13	Mikado_loci	CDS	80117832	80117863	.	+	0	gene_id "ENSSTUG00000013017"; transcript_id "mikado.13G1864.3"; ID "mikado.13G1864.3.CDS2";
13	Mikado_loci	CDS	80118282	80118328	.	+	1	gene_id "ENSSTUG00000013017"; transcript_id "mikado.13G1864.3"; ID "mikado.13G1864.3.CDS3";
13	Mikado_loci	CDS	80118674	80118976	.	+	2	gene_id "ENSSTUG00000013017"; transcript_id "mikado.13G1864.3"; ID "mikado.13G1864.3.CDS4";
13	Mikado_loci	CDS	80119304	80119585	.	+	2	gene_id "ENSSTUG00000013017"; transcript_id "mikado.13G1864.3"; ID "mikado.13G1864.3.CDS5";
13	Mikado_loci	CDS	80119789	80119829	.	+	2	gene_id "ENSSTUG00000013017"; transcript_id "mikado.13G1864.3"; ID "mikado.13G1864.3.CDS6";
13	Mikado_loci	CDS	80120315	80120342	.	+	0	gene_id "ENSSTUG00000013017"; transcript_id "mikado.13G1864.3"; ID "mikado.13G1864.3.CDS7";
13	Mikado_loci	CDS	80121083	80121096	.	+	2	gene_id "ENSSTUG00000013017"; transcript_id "mikado.13G1864.3"; ID "mikado.13G1864.3.CDS8";
13	Mikado_loci	five_prime_utr	80116084	80116320	.	+	.	gene_id "ENSSTUG00000013017"; transcript_id "mikado.13G1864.3"; ID "mikado.13G1864.3.five_prime_UTR1";
13	Mikado_loci	three_prime_utr	80121097	80121918	.	+	.	gene_id "ENSSTUG00000013017"; transcript_id "mikado.13G1864.3"; ID "mikado.13G1864.3.three_prime_UTR1";
13	Mikado_loci	transcript	80589888	80596110	20	+	.	gene_id "ENSSTUG00000018723"; transcript_id "mikado.13G1874.2"; ID "mikado.13G1874.2";
13	Mikado_loci	exon	80589888	80590723	.	+	.	gene_id "ENSSTUG00000018723"; transcript_id "mikado.13G1874.2"; ID "mikado.13G1874.2.exon1";
13	Mikado_loci	exon	80591004	80591149	.	+	.	gene_id "ENSSTUG00000018723"; transcript_id "mikado.13G1874.2"; ID "mikado.13G1874.2.exon2";
13	Mikado_loci	exon	80592233	80592381	.	+	.	gene_id "ENSSTUG00000018723"; transcript_id "mikado.13G1874.2"; ID "mikado.13G1874.2.exon3";
13	Mikado_loci	exon	80592847	80593002	.	+	.	gene_id "ENSSTUG00000018723"; transcript_id "mikado.13G1874.2"; ID "mikado.13G1874.2.exon4";
13	Mikado_loci	exon	80593831	80593949	.	+	.	gene_id "ENSSTUG00000018723"; transcript_id "mikado.13G1874.2"; ID "mikado.13G1874.2.exon5";
13	Mikado_loci	exon	80594670	80594801	.	+	.	gene_id "ENSSTUG00000018723"; transcript_id "mikado.13G1874.2"; ID "mikado.13G1874.2.exon6";
13	Mikado_loci	exon	80594896	80595128	.	+	.	gene_id "ENSSTUG00000018723"; transcript_id "mikado.13G1874.2"; ID "mikado.13G1874.2.exon7";
13	Mikado_loci	exon	80595232	80596110	.	+	.	gene_id "ENSSTUG00000018723"; transcript_id "mikado.13G1874.2"; ID "mikado.13G1874.2.exon8";
13	Mikado_loci	CDS	80590564	80590723	.	+	0	gene_id "ENSSTUG00000018723"; transcript_id "mikado.13G1874.2"; ID "mikado.13G1874.2.CDS1";
13	Mikado_loci	CDS	80591004	80591149	.	+	2	gene_id "ENSSTUG00000018723"; transcript_id "mikado.13G1874.2"; ID "mikado.13G1874.2.CDS2";
13	Mikado_loci	CDS	80592233	80592381	.	+	0	gene_id "ENSSTUG00000018723"; transcript_id "mikado.13G1874.2"; ID "mikado.13G1874.2.CDS3";
13	Mikado_loci	CDS	80592847	80593002	.	+	1	gene_id "ENSSTUG00000018723"; transcript_id "mikado.13G1874.2"; ID "mikado.13G1874.2.CDS4";
13	Mikado_loci	CDS	80593831	80593949	.	+	1	gene_id "ENSSTUG00000018723"; transcript_id "mikado.13G1874.2"; ID "mikado.13G1874.2.CDS5";
13	Mikado_loci	CDS	80594670	80594801	.	+	2	gene_id "ENSSTUG00000018723"; transcript_id "mikado.13G1874.2"; ID "mikado.13G1874.2.CDS6";
13	Mikado_loci	CDS	80594896	80595128	.	+	2	gene_id "ENSSTUG00000018723"; transcript_id "mikado.13G1874.2"; ID "mikado.13G1874.2.CDS7";
13	Mikado_loci	CDS	80595232	80595498	.	+	0	gene_id "ENSSTUG00000018723"; transcript_id "mikado.13G1874.2"; ID "mikado.13G1874.2.CDS8";
13	Mikado_loci	five_prime_utr	80589888	80590563	.	+	.	gene_id "ENSSTUG00000018723"; transcript_id "mikado.13G1874.2"; ID "mikado.13G1874.2.five_prime_UTR1";
13	Mikado_loci	three_prime_utr	80595499	80596110	.	+	.	gene_id "ENSSTUG00000018723"; transcript_id "mikado.13G1874.2"; ID "mikado.13G1874.2.three_prime_UTR1";
13	Mikado_loci	transcript	80589888	80596110	19	+	.	gene_id "ENSSTUG00000018723"; transcript_id "mikado.13G1874.3"; ID "mikado.13G1874.3";
13	Mikado_loci	exon	80589888	80590723	.	+	.	gene_id "ENSSTUG00000018723"; transcript_id "mikado.13G1874.3"; ID "mikado.13G1874.3.exon1";
13	Mikado_loci	exon	80591004	80591149	.	+	.	gene_id "ENSSTUG00000018723"; transcript_id "mikado.13G1874.3"; ID "mikado.13G1874.3.exon2";
13	Mikado_loci	exon	80592221	80592381	.	+	.	gene_id "ENSSTUG00000018723"; transcript_id "mikado.13G1874.3"; ID "mikado.13G1874.3.exon3";
13	Mikado_loci	exon	80592817	80593002	.	+	.	gene_id "ENSSTUG00000018723"; transcript_id "mikado.13G1874.3"; ID "mikado.13G1874.3.exon4";
13	Mikado_loci	exon	80593831	80593949	.	+	.	gene_id "ENSSTUG00000018723"; transcript_id "mikado.13G1874.3"; ID "mikado.13G1874.3.exon5";
13	Mikado_loci	exon	80594670	80594801	.	+	.	gene_id "ENSSTUG00000018723"; transcript_id "mikado.13G1874.3"; ID "mikado.13G1874.3.exon6";
13	Mikado_loci	exon	80594896	80595128	.	+	.	gene_id "ENSSTUG00000018723"; transcript_id "mikado.13G1874.3"; ID "mikado.13G1874.3.exon7";
13	Mikado_loci	exon	80595232	80596110	.	+	.	gene_id "ENSSTUG00000018723"; transcript_id "mikado.13G1874.3"; ID "mikado.13G1874.3.exon8";
13	Mikado_loci	CDS	80590564	80590723	.	+	0	gene_id "ENSSTUG00000018723"; transcript_id "mikado.13G1874.3"; ID "mikado.13G1874.3.CDS1";
13	Mikado_loci	CDS	80591004	80591149	.	+	2	gene_id "ENSSTUG00000018723"; transcript_id "mikado.13G1874.3"; ID "mikado.13G1874.3.CDS2";
13	Mikado_loci	CDS	80592221	80592381	.	+	0	gene_id "ENSSTUG00000018723"; transcript_id "mikado.13G1874.3"; ID "mikado.13G1874.3.CDS3";
13	Mikado_loci	CDS	80592817	80593002	.	+	1	gene_id "ENSSTUG00000018723"; transcript_id "mikado.13G1874.3"; ID "mikado.13G1874.3.CDS4";
13	Mikado_loci	CDS	80593831	80593949	.	+	1	gene_id "ENSSTUG00000018723"; transcript_id "mikado.13G1874.3"; ID "mikado.13G1874.3.CDS5";
13	Mikado_loci	CDS	80594670	80594801	.	+	2	gene_id "ENSSTUG00000018723"; transcript_id "mikado.13G1874.3"; ID "mikado.13G1874.3.CDS6";
13	Mikado_loci	CDS	80594896	80595128	.	+	2	gene_id "ENSSTUG00000018723"; transcript_id "mikado.13G1874.3"; ID "mikado.13G1874.3.CDS7";
13	Mikado_loci	CDS	80595232	80595498	.	+	0	gene_id "ENSSTUG00000018723"; transcript_id "mikado.13G1874.3"; ID "mikado.13G1874.3.CDS8";
13	Mikado_loci	five_prime_utr	80589888	80590563	.	+	.	gene_id "ENSSTUG00000018723"; transcript_id "mikado.13G1874.3"; ID "mikado.13G1874.3.five_prime_UTR1";
13	Mikado_loci	three_prime_utr	80595499	80596110	.	+	.	gene_id "ENSSTUG00000018723"; transcript_id "mikado.13G1874.3"; ID "mikado.13G1874.3.three_prime_UTR1";
13	Mikado_loci	transcript	80710655	80714288	20	-	.	gene_id "ENSSTUG00000018880"; transcript_id "mikado.13G1886.2"; ID "mikado.13G1886.2";
13	Mikado_loci	exon	80710655	80711402	.	-	.	gene_id "ENSSTUG00000018880"; transcript_id "mikado.13G1886.2"; ID "mikado.13G1886.2.exon1";
13	Mikado_loci	exon	80711520	80711660	.	-	.	gene_id "ENSSTUG00000018880"; transcript_id "mikado.13G1886.2"; ID "mikado.13G1886.2.exon2";
13	Mikado_loci	exon	80712853	80712912	.	-	.	gene_id "ENSSTUG00000018880"; transcript_id "mikado.13G1886.2"; ID "mikado.13G1886.2.exon3";
13	Mikado_loci	exon	80713018	80713143	.	-	.	gene_id "ENSSTUG00000018880"; transcript_id "mikado.13G1886.2"; ID "mikado.13G1886.2.exon4";
13	Mikado_loci	exon	80713619	80714288	.	-	.	gene_id "ENSSTUG00000018880"; transcript_id "mikado.13G1886.2"; ID "mikado.13G1886.2.exon5";
13	Mikado_loci	CDS	80711355	80711402	.	-	0	gene_id "ENSSTUG00000018880"; transcript_id "mikado.13G1886.2"; ID "mikado.13G1886.2.CDS1";
13	Mikado_loci	CDS	80711520	80711660	.	-	0	gene_id "ENSSTUG00000018880"; transcript_id "mikado.13G1886.2"; ID "mikado.13G1886.2.CDS2";
13	Mikado_loci	CDS	80712853	80712912	.	-	0	gene_id "ENSSTUG00000018880"; transcript_id "mikado.13G1886.2"; ID "mikado.13G1886.2.CDS3";
13	Mikado_loci	CDS	80713018	80713137	.	-	0	gene_id "ENSSTUG00000018880"; transcript_id "mikado.13G1886.2"; ID "mikado.13G1886.2.CDS4";
13	Mikado_loci	five_prime_utr	80713138	80713143	.	-	.	gene_id "ENSSTUG00000018880"; transcript_id "mikado.13G1886.2"; ID "mikado.13G1886.2.five_prime_UTR1";
13	Mikado_loci	five_prime_utr	80713619	80714288	.	-	.	gene_id "ENSSTUG00000018880"; transcript_id "mikado.13G1886.2"; ID "mikado.13G1886.2.five_prime_UTR2";
13	Mikado_loci	three_prime_utr	80710655	80711354	.	-	.	gene_id "ENSSTUG00000018880"; transcript_id "mikado.13G1886.2"; ID "mikado.13G1886.2.three_prime_UTR1";
13	Mikado_loci	transcript	80791726	80861406	21	-	.	gene_id "ENSSTUG00000019064"; transcript_id "mikado.13G1890.11"; ID "mikado.13G1890.11";
13	Mikado_loci	exon	80791726	80792699	.	-	.	gene_id "ENSSTUG00000019064"; transcript_id "mikado.13G1890.11"; ID "mikado.13G1890.11.exon1";
13	Mikado_loci	exon	80795805	80795909	.	-	.	gene_id "ENSSTUG00000019064"; transcript_id "mikado.13G1890.11"; ID "mikado.13G1890.11.exon2";
13	Mikado_loci	exon	80797307	80797426	.	-	.	gene_id "ENSSTUG00000019064"; transcript_id "mikado.13G1890.11"; ID "mikado.13G1890.11.exon3";
13	Mikado_loci	exon	80797539	80797612	.	-	.	gene_id "ENSSTUG00000019064"; transcript_id "mikado.13G1890.11"; ID "mikado.13G1890.11.exon4";
13	Mikado_loci	exon	80797697	80797853	.	-	.	gene_id "ENSSTUG00000019064"; transcript_id "mikado.13G1890.11"; ID "mikado.13G1890.11.exon5";
13	Mikado_loci	exon	80798085	80798246	.	-	.	gene_id "ENSSTUG00000019064"; transcript_id "mikado.13G1890.11"; ID "mikado.13G1890.11.exon6";
13	Mikado_loci	exon	80798858	80798902	.	-	.	gene_id "ENSSTUG00000019064"; transcript_id "mikado.13G1890.11"; ID "mikado.13G1890.11.exon7";
13	Mikado_loci	exon	80799021	80799076	.	-	.	gene_id "ENSSTUG00000019064"; transcript_id "mikado.13G1890.11"; ID "mikado.13G1890.11.exon8";
13	Mikado_loci	exon	80802686	80802763	.	-	.	gene_id "ENSSTUG00000019064"; transcript_id "mikado.13G1890.11"; ID "mikado.13G1890.11.exon9";
13	Mikado_loci	exon	80809300	80809414	.	-	.	gene_id "ENSSTUG00000019064"; transcript_id "mikado.13G1890.11"; ID "mikado.13G1890.11.exon10";
13	Mikado_loci	exon	80818388	80818485	.	-	.	gene_id "ENSSTUG00000019064"; transcript_id "mikado.13G1890.11"; ID "mikado.13G1890.11.exon11";
13	Mikado_loci	exon	80827212	80827340	.	-	.	gene_id "ENSSTUG00000019064"; transcript_id "mikado.13G1890.11"; ID "mikado.13G1890.11.exon12";
13	Mikado_loci	exon	80829678	80829781	.	-	.	gene_id "ENSSTUG00000019064"; transcript_id "mikado.13G1890.11"; ID "mikado.13G1890.11.exon13";
13	Mikado_loci	exon	80851677	80851763	.	-	.	gene_id "ENSSTUG00000019064"; transcript_id "mikado.13G1890.11"; ID "mikado.13G1890.11.exon14";
13	Mikado_loci	exon	80860532	80860583	.	-	.	gene_id "ENSSTUG00000019064"; transcript_id "mikado.13G1890.11"; ID "mikado.13G1890.11.exon15";
13	Mikado_loci	exon	80860779	80861406	.	-	.	gene_id "ENSSTUG00000019064"; transcript_id "mikado.13G1890.11"; ID "mikado.13G1890.11.exon16";
13	Mikado_loci	CDS	80792463	80792699	.	-	0	gene_id "ENSSTUG00000019064"; transcript_id "mikado.13G1890.11"; ID "mikado.13G1890.11.CDS1";
13	Mikado_loci	CDS	80795805	80795909	.	-	0	gene_id "ENSSTUG00000019064"; transcript_id "mikado.13G1890.11"; ID "mikado.13G1890.11.CDS2";
13	Mikado_loci	CDS	80797307	80797426	.	-	0	gene_id "ENSSTUG00000019064"; transcript_id "mikado.13G1890.11"; ID "mikado.13G1890.11.CDS3";
13	Mikado_loci	CDS	80797539	80797612	.	-	2	gene_id "ENSSTUG00000019064"; transcript_id "mikado.13G1890.11"; ID "mikado.13G1890.11.CDS4";
13	Mikado_loci	CDS	80797697	80797853	.	-	0	gene_id "ENSSTUG00000019064"; transcript_id "mikado.13G1890.11"; ID "mikado.13G1890.11.CDS5";
13	Mikado_loci	CDS	80798085	80798246	.	-	0	gene_id "ENSSTUG00000019064"; transcript_id "mikado.13G1890.11"; ID "mikado.13G1890.11.CDS6";
13	Mikado_loci	CDS	80798858	80798902	.	-	0	gene_id "ENSSTUG00000019064"; transcript_id "mikado.13G1890.11"; ID "mikado.13G1890.11.CDS7";
13	Mikado_loci	CDS	80799021	80799076	.	-	2	gene_id "ENSSTUG00000019064"; transcript_id "mikado.13G1890.11"; ID "mikado.13G1890.11.CDS8";
13	Mikado_loci	CDS	80802686	80802763	.	-	2	gene_id "ENSSTUG00000019064"; transcript_id "mikado.13G1890.11"; ID "mikado.13G1890.11.CDS9";
13	Mikado_loci	CDS	80809300	80809414	.	-	0	gene_id "ENSSTUG00000019064"; transcript_id "mikado.13G1890.11"; ID "mikado.13G1890.11.CDS10";
13	Mikado_loci	CDS	80818388	80818485	.	-	2	gene_id "ENSSTUG00000019064"; transcript_id "mikado.13G1890.11"; ID "mikado.13G1890.11.CDS11";
13	Mikado_loci	CDS	80827212	80827340	.	-	2	gene_id "ENSSTUG00000019064"; transcript_id "mikado.13G1890.11"; ID "mikado.13G1890.11.CDS12";
13	Mikado_loci	CDS	80829678	80829781	.	-	1	gene_id "ENSSTUG00000019064"; transcript_id "mikado.13G1890.11"; ID "mikado.13G1890.11.CDS13";
13	Mikado_loci	CDS	80851677	80851763	.	-	1	gene_id "ENSSTUG00000019064"; transcript_id "mikado.13G1890.11"; ID "mikado.13G1890.11.CDS14";
13	Mikado_loci	CDS	80860532	80860583	.	-	2	gene_id "ENSSTUG00000019064"; transcript_id "mikado.13G1890.11"; ID "mikado.13G1890.11.CDS15";
13	Mikado_loci	CDS	80860779	80861220	.	-	0	gene_id "ENSSTUG00000019064"; transcript_id "mikado.13G1890.11"; ID "mikado.13G1890.11.CDS16";
13	Mikado_loci	five_prime_utr	80861221	80861406	.	-	.	gene_id "ENSSTUG00000019064"; transcript_id "mikado.13G1890.11"; ID "mikado.13G1890.11.five_prime_UTR1";
13	Mikado_loci	three_prime_utr	80791726	80792462	.	-	.	gene_id "ENSSTUG00000019064"; transcript_id "mikado.13G1890.11"; ID "mikado.13G1890.11.three_prime_UTR1";
13	Mikado_loci	transcript	81064070	81067911	11	+	.	gene_id "ENSSTUG00000020011"; transcript_id "mikado.13G1895.3"; ID "mikado.13G1895.3";
13	Mikado_loci	exon	81064070	81064166	.	+	.	gene_id "ENSSTUG00000020011"; transcript_id "mikado.13G1895.3"; ID "mikado.13G1895.3.exon1";
13	Mikado_loci	exon	81064398	81064549	.	+	.	gene_id "ENSSTUG00000020011"; transcript_id "mikado.13G1895.3"; ID "mikado.13G1895.3.exon2";
13	Mikado_loci	exon	81064669	81064844	.	+	.	gene_id "ENSSTUG00000020011"; transcript_id "mikado.13G1895.3"; ID "mikado.13G1895.3.exon3";
13	Mikado_loci	exon	81064975	81065128	.	+	.	gene_id "ENSSTUG00000020011"; transcript_id "mikado.13G1895.3"; ID "mikado.13G1895.3.exon4";
13	Mikado_loci	exon	81065499	81065721	.	+	.	gene_id "ENSSTUG00000020011"; transcript_id "mikado.13G1895.3"; ID "mikado.13G1895.3.exon5";
13	Mikado_loci	exon	81065893	81066011	.	+	.	gene_id "ENSSTUG00000020011"; transcript_id "mikado.13G1895.3"; ID "mikado.13G1895.3.exon6";
13	Mikado_loci	exon	81066315	81066481	.	+	.	gene_id "ENSSTUG00000020011"; transcript_id "mikado.13G1895.3"; ID "mikado.13G1895.3.exon7";
13	Mikado_loci	exon	81066605	81066657	.	+	.	gene_id "ENSSTUG00000020011"; transcript_id "mikado.13G1895.3"; ID "mikado.13G1895.3.exon8";
13	Mikado_loci	exon	81066761	81067911	.	+	.	gene_id "ENSSTUG00000020011"; transcript_id "mikado.13G1895.3"; ID "mikado.13G1895.3.exon9";
13	Mikado_loci	CDS	81064493	81064549	.	+	0	gene_id "ENSSTUG00000020011"; transcript_id "mikado.13G1895.3"; ID "mikado.13G1895.3.CDS1";
13	Mikado_loci	CDS	81064669	81064844	.	+	0	gene_id "ENSSTUG00000020011"; transcript_id "mikado.13G1895.3"; ID "mikado.13G1895.3.CDS2";
13	Mikado_loci	CDS	81064975	81065128	.	+	1	gene_id "ENSSTUG00000020011"; transcript_id "mikado.13G1895.3"; ID "mikado.13G1895.3.CDS3";
13	Mikado_loci	CDS	81065499	81065721	.	+	0	gene_id "ENSSTUG00000020011"; transcript_id "mikado.13G1895.3"; ID "mikado.13G1895.3.CDS4";
13	Mikado_loci	CDS	81065893	81066011	.	+	2	gene_id "ENSSTUG00000020011"; transcript_id "mikado.13G1895.3"; ID "mikado.13G1895.3.CDS5";
13	Mikado_loci	CDS	81066315	81066481	.	+	0	gene_id "ENSSTUG00000020011"; transcript_id "mikado.13G1895.3"; ID "mikado.13G1895.3.CDS6";
13	Mikado_loci	CDS	81066605	81066657	.	+	1	gene_id "ENSSTUG00000020011"; transcript_id "mikado.13G1895.3"; ID "mikado.13G1895.3.CDS7";
13	Mikado_loci	CDS	81066761	81067428	.	+	2	gene_id "ENSSTUG00000020011"; transcript_id "mikado.13G1895.3"; ID "mikado.13G1895.3.CDS8";
13	Mikado_loci	five_prime_utr	81064070	81064166	.	+	.	gene_id "ENSSTUG00000020011"; transcript_id "mikado.13G1895.3"; ID "mikado.13G1895.3.five_prime_UTR1";
13	Mikado_loci	five_prime_utr	81064398	81064492	.	+	.	gene_id "ENSSTUG00000020011"; transcript_id "mikado.13G1895.3"; ID "mikado.13G1895.3.five_prime_UTR2";
13	Mikado_loci	three_prime_utr	81067429	81067911	.	+	.	gene_id "ENSSTUG00000020011"; transcript_id "mikado.13G1895.3"; ID "mikado.13G1895.3.three_prime_UTR1";
13	Mikado_loci	transcript	81095537	81177175	17	-	.	gene_id "ENSSTUG00000020120"; transcript_id "mikado.13G1896.2"; ID "mikado.13G1896.2";
13	Mikado_loci	exon	81095537	81096909	.	-	.	gene_id "ENSSTUG00000020120"; transcript_id "mikado.13G1896.2"; ID "mikado.13G1896.2.exon1";
13	Mikado_loci	exon	81096964	81098943	.	-	.	gene_id "ENSSTUG00000020120"; transcript_id "mikado.13G1896.2"; ID "mikado.13G1896.2.exon2";
13	Mikado_loci	exon	81103704	81103918	.	-	.	gene_id "ENSSTUG00000020120"; transcript_id "mikado.13G1896.2"; ID "mikado.13G1896.2.exon3";
13	Mikado_loci	exon	81119923	81120133	.	-	.	gene_id "ENSSTUG00000020120"; transcript_id "mikado.13G1896.2"; ID "mikado.13G1896.2.exon4";
13	Mikado_loci	exon	81120551	81120604	.	-	.	gene_id "ENSSTUG00000020120"; transcript_id "mikado.13G1896.2"; ID "mikado.13G1896.2.exon5";
13	Mikado_loci	exon	81129213	81129390	.	-	.	gene_id "ENSSTUG00000020120"; transcript_id "mikado.13G1896.2"; ID "mikado.13G1896.2.exon6";
13	Mikado_loci	exon	81129922	81130111	.	-	.	gene_id "ENSSTUG00000020120"; transcript_id "mikado.13G1896.2"; ID "mikado.13G1896.2.exon7";
13	Mikado_loci	exon	81176543	81177175	.	-	.	gene_id "ENSSTUG00000020120"; transcript_id "mikado.13G1896.2"; ID "mikado.13G1896.2.exon8";
13	Mikado_loci	CDS	81098809	81098943	.	-	0	gene_id "ENSSTUG00000020120"; transcript_id "mikado.13G1896.2"; ID "mikado.13G1896.2.CDS1";
13	Mikado_loci	CDS	81103704	81103918	.	-	2	gene_id "ENSSTUG00000020120"; transcript_id "mikado.13G1896.2"; ID "mikado.13G1896.2.CDS2";
13	Mikado_loci	CDS	81119923	81120133	.	-	0	gene_id "ENSSTUG00000020120"; transcript_id "mikado.13G1896.2"; ID "mikado.13G1896.2.CDS3";
13	Mikado_loci	CDS	81120551	81120604	.	-	0	gene_id "ENSSTUG00000020120"; transcript_id "mikado.13G1896.2"; ID "mikado.13G1896.2.CDS4";
13	Mikado_loci	CDS	81129213	81129390	.	-	1	gene_id "ENSSTUG00000020120"; transcript_id "mikado.13G1896.2"; ID "mikado.13G1896.2.CDS5";
13	Mikado_loci	CDS	81129922	81130111	.	-	2	gene_id "ENSSTUG00000020120"; transcript_id "mikado.13G1896.2"; ID "mikado.13G1896.2.CDS6";
13	Mikado_loci	CDS	81176543	81176666	.	-	0	gene_id "ENSSTUG00000020120"; transcript_id "mikado.13G1896.2"; ID "mikado.13G1896.2.CDS7";
13	Mikado_loci	five_prime_utr	81176667	81177175	.	-	.	gene_id "ENSSTUG00000020120"; transcript_id "mikado.13G1896.2"; ID "mikado.13G1896.2.five_prime_UTR1";
13	Mikado_loci	three_prime_utr	81095537	81096909	.	-	.	gene_id "ENSSTUG00000020120"; transcript_id "mikado.13G1896.2"; ID "mikado.13G1896.2.three_prime_UTR1";
13	Mikado_loci	three_prime_utr	81096964	81098808	.	-	.	gene_id "ENSSTUG00000020120"; transcript_id "mikado.13G1896.2"; ID "mikado.13G1896.2.three_prime_UTR2";
13	Mikado_loci	transcript	81388023	81395559	16	+	.	gene_id "ENSSTUG00000024219"; transcript_id "mikado.13G1898.2"; ID "mikado.13G1898.2";
13	Mikado_loci	exon	81388023	81388179	.	+	.	gene_id "ENSSTUG00000024219"; transcript_id "mikado.13G1898.2"; ID "mikado.13G1898.2.exon1";
13	Mikado_loci	exon	81392358	81393109	.	+	.	gene_id "ENSSTUG00000024219"; transcript_id "mikado.13G1898.2"; ID "mikado.13G1898.2.exon2";
13	Mikado_loci	exon	81393200	81393227	.	+	.	gene_id "ENSSTUG00000024219"; transcript_id "mikado.13G1898.2"; ID "mikado.13G1898.2.exon3";
13	Mikado_loci	exon	81393944	81395559	.	+	.	gene_id "ENSSTUG00000024219"; transcript_id "mikado.13G1898.2"; ID "mikado.13G1898.2.exon4";
13	Mikado_loci	CDS	81392376	81393109	.	+	0	gene_id "ENSSTUG00000024219"; transcript_id "mikado.13G1898.2"; ID "mikado.13G1898.2.CDS1";
13	Mikado_loci	CDS	81393200	81393227	.	+	1	gene_id "ENSSTUG00000024219"; transcript_id "mikado.13G1898.2"; ID "mikado.13G1898.2.CDS2";
13	Mikado_loci	CDS	81393944	81394171	.	+	0	gene_id "ENSSTUG00000024219"; transcript_id "mikado.13G1898.2"; ID "mikado.13G1898.2.CDS3";
13	Mikado_loci	five_prime_utr	81388023	81388179	.	+	.	gene_id "ENSSTUG00000024219"; transcript_id "mikado.13G1898.2"; ID "mikado.13G1898.2.five_prime_UTR1";
13	Mikado_loci	five_prime_utr	81392358	81392375	.	+	.	gene_id "ENSSTUG00000024219"; transcript_id "mikado.13G1898.2"; ID "mikado.13G1898.2.five_prime_UTR2";
13	Mikado_loci	three_prime_utr	81394172	81395559	.	+	.	gene_id "ENSSTUG00000024219"; transcript_id "mikado.13G1898.2"; ID "mikado.13G1898.2.three_prime_UTR1";
13	Mikado_loci	transcript	81388023	81395559	11	+	.	gene_id "ENSSTUG00000024219"; transcript_id "mikado.13G1898.3"; ID "mikado.13G1898.3";
13	Mikado_loci	exon	81388023	81388179	.	+	.	gene_id "ENSSTUG00000024219"; transcript_id "mikado.13G1898.3"; ID "mikado.13G1898.3.exon1";
13	Mikado_loci	exon	81392358	81393227	.	+	.	gene_id "ENSSTUG00000024219"; transcript_id "mikado.13G1898.3"; ID "mikado.13G1898.3.exon2";
13	Mikado_loci	exon	81393944	81395559	.	+	.	gene_id "ENSSTUG00000024219"; transcript_id "mikado.13G1898.3"; ID "mikado.13G1898.3.exon3";
13	Mikado_loci	CDS	81392376	81393227	.	+	0	gene_id "ENSSTUG00000024219"; transcript_id "mikado.13G1898.3"; ID "mikado.13G1898.3.CDS1";
13	Mikado_loci	CDS	81393944	81394171	.	+	0	gene_id "ENSSTUG00000024219"; transcript_id "mikado.13G1898.3"; ID "mikado.13G1898.3.CDS2";
13	Mikado_loci	five_prime_utr	81388023	81388179	.	+	.	gene_id "ENSSTUG00000024219"; transcript_id "mikado.13G1898.3"; ID "mikado.13G1898.3.five_prime_UTR1";
13	Mikado_loci	five_prime_utr	81392358	81392375	.	+	.	gene_id "ENSSTUG00000024219"; transcript_id "mikado.13G1898.3"; ID "mikado.13G1898.3.five_prime_UTR2";
13	Mikado_loci	three_prime_utr	81394172	81395559	.	+	.	gene_id "ENSSTUG00000024219"; transcript_id "mikado.13G1898.3"; ID "mikado.13G1898.3.three_prime_UTR1";
13	Mikado_loci	transcript	83379923	83398500	11	-	.	gene_id "ENSSTUG00000032421"; transcript_id "mikado.13G1920.2"; ID "mikado.13G1920.2";
13	Mikado_loci	exon	83379923	83381696	.	-	.	gene_id "ENSSTUG00000032421"; transcript_id "mikado.13G1920.2"; ID "mikado.13G1920.2.exon1";
13	Mikado_loci	exon	83382231	83382308	.	-	.	gene_id "ENSSTUG00000032421"; transcript_id "mikado.13G1920.2"; ID "mikado.13G1920.2.exon2";
13	Mikado_loci	exon	83382486	83382545	.	-	.	gene_id "ENSSTUG00000032421"; transcript_id "mikado.13G1920.2"; ID "mikado.13G1920.2.exon3";
13	Mikado_loci	exon	83384264	83384334	.	-	.	gene_id "ENSSTUG00000032421"; transcript_id "mikado.13G1920.2"; ID "mikado.13G1920.2.exon4";
13	Mikado_loci	exon	83386212	83386288	.	-	.	gene_id "ENSSTUG00000032421"; transcript_id "mikado.13G1920.2"; ID "mikado.13G1920.2.exon5";
13	Mikado_loci	exon	83386436	83386737	.	-	.	gene_id "ENSSTUG00000032421"; transcript_id "mikado.13G1920.2"; ID "mikado.13G1920.2.exon6";
13	Mikado_loci	exon	83386834	83387094	.	-	.	gene_id "ENSSTUG00000032421"; transcript_id "mikado.13G1920.2"; ID "mikado.13G1920.2.exon7";
13	Mikado_loci	exon	83387173	83387391	.	-	.	gene_id "ENSSTUG00000032421"; transcript_id "mikado.13G1920.2"; ID "mikado.13G1920.2.exon8";
13	Mikado_loci	exon	83389079	83389162	.	-	.	gene_id "ENSSTUG00000032421"; transcript_id "mikado.13G1920.2"; ID "mikado.13G1920.2.exon9";
13	Mikado_loci	exon	83389368	83389450	.	-	.	gene_id "ENSSTUG00000032421"; transcript_id "mikado.13G1920.2"; ID "mikado.13G1920.2.exon10";
13	Mikado_loci	exon	83390779	83390929	.	-	.	gene_id "ENSSTUG00000032421"; transcript_id "mikado.13G1920.2"; ID "mikado.13G1920.2.exon11";
13	Mikado_loci	exon	83391111	83391164	.	-	.	gene_id "ENSSTUG00000032421"; transcript_id "mikado.13G1920.2"; ID "mikado.13G1920.2.exon12";
13	Mikado_loci	exon	83391470	83391519	.	-	.	gene_id "ENSSTUG00000032421"; transcript_id "mikado.13G1920.2"; ID "mikado.13G1920.2.exon13";
13	Mikado_loci	exon	83391634	83391708	.	-	.	gene_id "ENSSTUG00000032421"; transcript_id "mikado.13G1920.2"; ID "mikado.13G1920.2.exon14";
13	Mikado_loci	exon	83397751	83398500	.	-	.	gene_id "ENSSTUG00000032421"; transcript_id "mikado.13G1920.2"; ID "mikado.13G1920.2.exon15";
13	Mikado_loci	CDS	83381562	83381696	.	-	0	gene_id "ENSSTUG00000032421"; transcript_id "mikado.13G1920.2"; ID "mikado.13G1920.2.CDS1";
13	Mikado_loci	CDS	83382231	83382308	.	-	0	gene_id "ENSSTUG00000032421"; transcript_id "mikado.13G1920.2"; ID "mikado.13G1920.2.CDS2";
13	Mikado_loci	CDS	83382486	83382545	.	-	0	gene_id "ENSSTUG00000032421"; transcript_id "mikado.13G1920.2"; ID "mikado.13G1920.2.CDS3";
13	Mikado_loci	CDS	83384264	83384334	.	-	2	gene_id "ENSSTUG00000032421"; transcript_id "mikado.13G1920.2"; ID "mikado.13G1920.2.CDS4";
13	Mikado_loci	CDS	83386212	83386288	.	-	1	gene_id "ENSSTUG00000032421"; transcript_id "mikado.13G1920.2"; ID "mikado.13G1920.2.CDS5";
13	Mikado_loci	CDS	83386436	83386737	.	-	0	gene_id "ENSSTUG00000032421"; transcript_id "mikado.13G1920.2"; ID "mikado.13G1920.2.CDS6";
13	Mikado_loci	CDS	83386834	83387094	.	-	0	gene_id "ENSSTUG00000032421"; transcript_id "mikado.13G1920.2"; ID "mikado.13G1920.2.CDS7";
13	Mikado_loci	CDS	83387173	83387391	.	-	0	gene_id "ENSSTUG00000032421"; transcript_id "mikado.13G1920.2"; ID "mikado.13G1920.2.CDS8";
13	Mikado_loci	CDS	83389079	83389162	.	-	0	gene_id "ENSSTUG00000032421"; transcript_id "mikado.13G1920.2"; ID "mikado.13G1920.2.CDS9";
13	Mikado_loci	CDS	83389368	83389450	.	-	2	gene_id "ENSSTUG00000032421"; transcript_id "mikado.13G1920.2"; ID "mikado.13G1920.2.CDS10";
13	Mikado_loci	CDS	83390779	83390929	.	-	0	gene_id "ENSSTUG00000032421"; transcript_id "mikado.13G1920.2"; ID "mikado.13G1920.2.CDS11";
13	Mikado_loci	CDS	83391111	83391164	.	-	0	gene_id "ENSSTUG00000032421"; transcript_id "mikado.13G1920.2"; ID "mikado.13G1920.2.CDS12";
13	Mikado_loci	CDS	83391470	83391519	.	-	2	gene_id "ENSSTUG00000032421"; transcript_id "mikado.13G1920.2"; ID "mikado.13G1920.2.CDS13";
13	Mikado_loci	CDS	83391634	83391708	.	-	2	gene_id "ENSSTUG00000032421"; transcript_id "mikado.13G1920.2"; ID "mikado.13G1920.2.CDS14";
13	Mikado_loci	CDS	83397751	83397937	.	-	0	gene_id "ENSSTUG00000032421"; transcript_id "mikado.13G1920.2"; ID "mikado.13G1920.2.CDS15";
13	Mikado_loci	five_prime_utr	83397938	83398500	.	-	.	gene_id "ENSSTUG00000032421"; transcript_id "mikado.13G1920.2"; ID "mikado.13G1920.2.five_prime_UTR1";
13	Mikado_loci	three_prime_utr	83379923	83381561	.	-	.	gene_id "ENSSTUG00000032421"; transcript_id "mikado.13G1920.2"; ID "mikado.13G1920.2.three_prime_UTR1";
13	Mikado_loci	transcript	83637888	83648566	21	-	.	gene_id "ENSSTUG00000032525"; transcript_id "mikado.13G1925.2"; ID "mikado.13G1925.2";
13	Mikado_loci	exon	83637888	83638879	.	-	.	gene_id "ENSSTUG00000032525"; transcript_id "mikado.13G1925.2"; ID "mikado.13G1925.2.exon1";
13	Mikado_loci	exon	83639260	83639346	.	-	.	gene_id "ENSSTUG00000032525"; transcript_id "mikado.13G1925.2"; ID "mikado.13G1925.2.exon2";
13	Mikado_loci	exon	83639467	83639578	.	-	.	gene_id "ENSSTUG00000032525"; transcript_id "mikado.13G1925.2"; ID "mikado.13G1925.2.exon3";
13	Mikado_loci	exon	83639970	83640111	.	-	.	gene_id "ENSSTUG00000032525"; transcript_id "mikado.13G1925.2"; ID "mikado.13G1925.2.exon4";
13	Mikado_loci	exon	83640212	83640316	.	-	.	gene_id "ENSSTUG00000032525"; transcript_id "mikado.13G1925.2"; ID "mikado.13G1925.2.exon5";
13	Mikado_loci	exon	83640462	83640561	.	-	.	gene_id "ENSSTUG00000032525"; transcript_id "mikado.13G1925.2"; ID "mikado.13G1925.2.exon6";
13	Mikado_loci	exon	83642624	83642688	.	-	.	gene_id "ENSSTUG00000032525"; transcript_id "mikado.13G1925.2"; ID "mikado.13G1925.2.exon7";
13	Mikado_loci	exon	83643006	83643126	.	-	.	gene_id "ENSSTUG00000032525"; transcript_id "mikado.13G1925.2"; ID "mikado.13G1925.2.exon8";
13	Mikado_loci	exon	83646827	83646939	.	-	.	gene_id "ENSSTUG00000032525"; transcript_id "mikado.13G1925.2"; ID "mikado.13G1925.2.exon9";
13	Mikado_loci	exon	83647265	83647339	.	-	.	gene_id "ENSSTUG00000032525"; transcript_id "mikado.13G1925.2"; ID "mikado.13G1925.2.exon10";
13	Mikado_loci	exon	83647764	83648566	.	-	.	gene_id "ENSSTUG00000032525"; transcript_id "mikado.13G1925.2"; ID "mikado.13G1925.2.exon11";
13	Mikado_loci	CDS	83638432	83638879	.	-	1	gene_id "ENSSTUG00000032525"; transcript_id "mikado.13G1925.2"; ID "mikado.13G1925.2.CDS1";
13	Mikado_loci	CDS	83639260	83639346	.	-	1	gene_id "ENSSTUG00000032525"; transcript_id "mikado.13G1925.2"; ID "mikado.13G1925.2.CDS2";
13	Mikado_loci	CDS	83639467	83639578	.	-	2	gene_id "ENSSTUG00000032525"; transcript_id "mikado.13G1925.2"; ID "mikado.13G1925.2.CDS3";
13	Mikado_loci	CDS	83639970	83640111	.	-	0	gene_id "ENSSTUG00000032525"; transcript_id "mikado.13G1925.2"; ID "mikado.13G1925.2.CDS4";
13	Mikado_loci	CDS	83640212	83640316	.	-	0	gene_id "ENSSTUG00000032525"; transcript_id "mikado.13G1925.2"; ID "mikado.13G1925.2.CDS5";
13	Mikado_loci	CDS	83640462	83640561	.	-	1	gene_id "ENSSTUG00000032525"; transcript_id "mikado.13G1925.2"; ID "mikado.13G1925.2.CDS6";
13	Mikado_loci	CDS	83642624	83642688	.	-	0	gene_id "ENSSTUG00000032525"; transcript_id "mikado.13G1925.2"; ID "mikado.13G1925.2.CDS7";
13	Mikado_loci	CDS	83643006	83643126	.	-	1	gene_id "ENSSTUG00000032525"; transcript_id "mikado.13G1925.2"; ID "mikado.13G1925.2.CDS8";
13	Mikado_loci	CDS	83646827	83646939	.	-	0	gene_id "ENSSTUG00000032525"; transcript_id "mikado.13G1925.2"; ID "mikado.13G1925.2.CDS9";
13	Mikado_loci	CDS	83647265	83647339	.	-	0	gene_id "ENSSTUG00000032525"; transcript_id "mikado.13G1925.2"; ID "mikado.13G1925.2.CDS10";
13	Mikado_loci	CDS	83647764	83648003	.	-	0	gene_id "ENSSTUG00000032525"; transcript_id "mikado.13G1925.2"; ID "mikado.13G1925.2.CDS11";
13	Mikado_loci	five_prime_utr	83648004	83648566	.	-	.	gene_id "ENSSTUG00000032525"; transcript_id "mikado.13G1925.2"; ID "mikado.13G1925.2.five_prime_UTR1";
13	Mikado_loci	three_prime_utr	83637888	83638431	.	-	.	gene_id "ENSSTUG00000032525"; transcript_id "mikado.13G1925.2"; ID "mikado.13G1925.2.three_prime_UTR1";
13	Mikado_loci	transcript	83637888	83648566	21	-	.	gene_id "ENSSTUG00000032525"; transcript_id "mikado.13G1925.4"; ID "mikado.13G1925.4";
13	Mikado_loci	exon	83637888	83638879	.	-	.	gene_id "ENSSTUG00000032525"; transcript_id "mikado.13G1925.4"; ID "mikado.13G1925.4.exon1";
13	Mikado_loci	exon	83639260	83639346	.	-	.	gene_id "ENSSTUG00000032525"; transcript_id "mikado.13G1925.4"; ID "mikado.13G1925.4.exon2";
13	Mikado_loci	exon	83639467	83639578	.	-	.	gene_id "ENSSTUG00000032525"; transcript_id "mikado.13G1925.4"; ID "mikado.13G1925.4.exon3";
13	Mikado_loci	exon	83639970	83640111	.	-	.	gene_id "ENSSTUG00000032525"; transcript_id "mikado.13G1925.4"; ID "mikado.13G1925.4.exon4";
13	Mikado_loci	exon	83640212	83640316	.	-	.	gene_id "ENSSTUG00000032525"; transcript_id "mikado.13G1925.4"; ID "mikado.13G1925.4.exon5";
13	Mikado_loci	exon	83640462	83640561	.	-	.	gene_id "ENSSTUG00000032525"; transcript_id "mikado.13G1925.4"; ID "mikado.13G1925.4.exon6";
13	Mikado_loci	exon	83642624	83642688	.	-	.	gene_id "ENSSTUG00000032525"; transcript_id "mikado.13G1925.4"; ID "mikado.13G1925.4.exon7";
13	Mikado_loci	exon	83643006	83643129	.	-	.	gene_id "ENSSTUG00000032525"; transcript_id "mikado.13G1925.4"; ID "mikado.13G1925.4.exon8";
13	Mikado_loci	exon	83646827	83646939	.	-	.	gene_id "ENSSTUG00000032525"; transcript_id "mikado.13G1925.4"; ID "mikado.13G1925.4.exon9";
13	Mikado_loci	exon	83647265	83647339	.	-	.	gene_id "ENSSTUG00000032525"; transcript_id "mikado.13G1925.4"; ID "mikado.13G1925.4.exon10";
13	Mikado_loci	exon	83647764	83648566	.	-	.	gene_id "ENSSTUG00000032525"; transcript_id "mikado.13G1925.4"; ID "mikado.13G1925.4.exon11";
13	Mikado_loci	CDS	83638432	83638879	.	-	1	gene_id "ENSSTUG00000032525"; transcript_id "mikado.13G1925.4"; ID "mikado.13G1925.4.CDS1";
13	Mikado_loci	CDS	83639260	83639346	.	-	1	gene_id "ENSSTUG00000032525"; transcript_id "mikado.13G1925.4"; ID "mikado.13G1925.4.CDS2";
13	Mikado_loci	CDS	83639467	83639578	.	-	2	gene_id "ENSSTUG00000032525"; transcript_id "mikado.13G1925.4"; ID "mikado.13G1925.4.CDS3";
13	Mikado_loci	CDS	83639970	83640111	.	-	0	gene_id "ENSSTUG00000032525"; transcript_id "mikado.13G1925.4"; ID "mikado.13G1925.4.CDS4";
13	Mikado_loci	CDS	83640212	83640316	.	-	0	gene_id "ENSSTUG00000032525"; transcript_id "mikado.13G1925.4"; ID "mikado.13G1925.4.CDS5";
13	Mikado_loci	CDS	83640462	83640561	.	-	1	gene_id "ENSSTUG00000032525"; transcript_id "mikado.13G1925.4"; ID "mikado.13G1925.4.CDS6";
13	Mikado_loci	CDS	83642624	83642688	.	-	0	gene_id "ENSSTUG00000032525"; transcript_id "mikado.13G1925.4"; ID "mikado.13G1925.4.CDS7";
13	Mikado_loci	CDS	83643006	83643129	.	-	1	gene_id "ENSSTUG00000032525"; transcript_id "mikado.13G1925.4"; ID "mikado.13G1925.4.CDS8";
13	Mikado_loci	CDS	83646827	83646939	.	-	0	gene_id "ENSSTUG00000032525"; transcript_id "mikado.13G1925.4"; ID "mikado.13G1925.4.CDS9";
13	Mikado_loci	CDS	83647265	83647339	.	-	0	gene_id "ENSSTUG00000032525"; transcript_id "mikado.13G1925.4"; ID "mikado.13G1925.4.CDS10";
13	Mikado_loci	CDS	83647764	83648003	.	-	0	gene_id "ENSSTUG00000032525"; transcript_id "mikado.13G1925.4"; ID "mikado.13G1925.4.CDS11";
13	Mikado_loci	five_prime_utr	83648004	83648566	.	-	.	gene_id "ENSSTUG00000032525"; transcript_id "mikado.13G1925.4"; ID "mikado.13G1925.4.five_prime_UTR1";
13	Mikado_loci	three_prime_utr	83637888	83638431	.	-	.	gene_id "ENSSTUG00000032525"; transcript_id "mikado.13G1925.4"; ID "mikado.13G1925.4.three_prime_UTR1";
13	Mikado_loci	transcript	84128676	84186369	18	-	.	gene_id "ENSSTUG00000032702"; transcript_id "mikado.13G1936.4"; ID "mikado.13G1936.4";
13	Mikado_loci	exon	84128676	84131157	.	-	.	gene_id "ENSSTUG00000032702"; transcript_id "mikado.13G1936.4"; ID "mikado.13G1936.4.exon1";
13	Mikado_loci	exon	84131266	84131438	.	-	.	gene_id "ENSSTUG00000032702"; transcript_id "mikado.13G1936.4"; ID "mikado.13G1936.4.exon2";
13	Mikado_loci	exon	84132311	84132441	.	-	.	gene_id "ENSSTUG00000032702"; transcript_id "mikado.13G1936.4"; ID "mikado.13G1936.4.exon3";
13	Mikado_loci	exon	84132547	84132662	.	-	.	gene_id "ENSSTUG00000032702"; transcript_id "mikado.13G1936.4"; ID "mikado.13G1936.4.exon4";
13	Mikado_loci	exon	84141687	84141812	.	-	.	gene_id "ENSSTUG00000032702"; transcript_id "mikado.13G1936.4"; ID "mikado.13G1936.4.exon5";
13	Mikado_loci	exon	84142031	84142146	.	-	.	gene_id "ENSSTUG00000032702"; transcript_id "mikado.13G1936.4"; ID "mikado.13G1936.4.exon6";
13	Mikado_loci	exon	84143441	84143546	.	-	.	gene_id "ENSSTUG00000032702"; transcript_id "mikado.13G1936.4"; ID "mikado.13G1936.4.exon7";
13	Mikado_loci	exon	84146011	84146184	.	-	.	gene_id "ENSSTUG00000032702"; transcript_id "mikado.13G1936.4"; ID "mikado.13G1936.4.exon8";
13	Mikado_loci	exon	84146918	84147069	.	-	.	gene_id "ENSSTUG00000032702"; transcript_id "mikado.13G1936.4"; ID "mikado.13G1936.4.exon9";
13	Mikado_loci	exon	84147510	84147675	.	-	.	gene_id "ENSSTUG00000032702"; transcript_id "mikado.13G1936.4"; ID "mikado.13G1936.4.exon10";
13	Mikado_loci	exon	84147971	84148164	.	-	.	gene_id "ENSSTUG00000032702"; transcript_id "mikado.13G1936.4"; ID "mikado.13G1936.4.exon11";
13	Mikado_loci	exon	84148343	84148446	.	-	.	gene_id "ENSSTUG00000032702"; transcript_id "mikado.13G1936.4"; ID "mikado.13G1936.4.exon12";
13	Mikado_loci	exon	84149485	84149582	.	-	.	gene_id "ENSSTUG00000032702"; transcript_id "mikado.13G1936.4"; ID "mikado.13G1936.4.exon13";
13	Mikado_loci	exon	84181963	84182077	.	-	.	gene_id "ENSSTUG00000032702"; transcript_id "mikado.13G1936.4"; ID "mikado.13G1936.4.exon14";
13	Mikado_loci	exon	84183161	84183336	.	-	.	gene_id "ENSSTUG00000032702"; transcript_id "mikado.13G1936.4"; ID "mikado.13G1936.4.exon15";
13	Mikado_loci	exon	84186100	84186369	.	-	.	gene_id "ENSSTUG00000032702"; transcript_id "mikado.13G1936.4"; ID "mikado.13G1936.4.exon16";
13	Mikado_loci	CDS	84131056	84131157	.	-	0	gene_id "ENSSTUG00000032702"; transcript_id "mikado.13G1936.4"; ID "mikado.13G1936.4.CDS1";
13	Mikado_loci	CDS	84131266	84131438	.	-	2	gene_id "ENSSTUG00000032702"; transcript_id "mikado.13G1936.4"; ID "mikado.13G1936.4.CDS2";
13	Mikado_loci	CDS	84132311	84132441	.	-	1	gene_id "ENSSTUG00000032702"; transcript_id "mikado.13G1936.4"; ID "mikado.13G1936.4.CDS3";
13	Mikado_loci	CDS	84132547	84132662	.	-	0	gene_id "ENSSTUG00000032702"; transcript_id "mikado.13G1936.4"; ID "mikado.13G1936.4.CDS4";
13	Mikado_loci	CDS	84141687	84141812	.	-	0	gene_id "ENSSTUG00000032702"; transcript_id "mikado.13G1936.4"; ID "mikado.13G1936.4.CDS5";
13	Mikado_loci	CDS	84142031	84142146	.	-	2	gene_id "ENSSTUG00000032702"; transcript_id "mikado.13G1936.4"; ID "mikado.13G1936.4.CDS6";
13	Mikado_loci	CDS	84143441	84143546	.	-	0	gene_id "ENSSTUG00000032702"; transcript_id "mikado.13G1936.4"; ID "mikado.13G1936.4.CDS7";
13	Mikado_loci	CDS	84146011	84146184	.	-	0	gene_id "ENSSTUG00000032702"; transcript_id "mikado.13G1936.4"; ID "mikado.13G1936.4.CDS8";
13	Mikado_loci	CDS	84146918	84147069	.	-	2	gene_id "ENSSTUG00000032702"; transcript_id "mikado.13G1936.4"; ID "mikado.13G1936.4.CDS9";
13	Mikado_loci	CDS	84147510	84147675	.	-	0	gene_id "ENSSTUG00000032702"; transcript_id "mikado.13G1936.4"; ID "mikado.13G1936.4.CDS10";
13	Mikado_loci	CDS	84147971	84148164	.	-	2	gene_id "ENSSTUG00000032702"; transcript_id "mikado.13G1936.4"; ID "mikado.13G1936.4.CDS11";
13	Mikado_loci	CDS	84148343	84148446	.	-	1	gene_id "ENSSTUG00000032702"; transcript_id "mikado.13G1936.4"; ID "mikado.13G1936.4.CDS12";
13	Mikado_loci	CDS	84149485	84149582	.	-	0	gene_id "ENSSTUG00000032702"; transcript_id "mikado.13G1936.4"; ID "mikado.13G1936.4.CDS13";
13	Mikado_loci	CDS	84181963	84182077	.	-	1	gene_id "ENSSTUG00000032702"; transcript_id "mikado.13G1936.4"; ID "mikado.13G1936.4.CDS14";
13	Mikado_loci	CDS	84183161	84183336	.	-	0	gene_id "ENSSTUG00000032702"; transcript_id "mikado.13G1936.4"; ID "mikado.13G1936.4.CDS15";
13	Mikado_loci	CDS	84186100	84186126	.	-	0	gene_id "ENSSTUG00000032702"; transcript_id "mikado.13G1936.4"; ID "mikado.13G1936.4.CDS16";
13	Mikado_loci	five_prime_utr	84186127	84186369	.	-	.	gene_id "ENSSTUG00000032702"; transcript_id "mikado.13G1936.4"; ID "mikado.13G1936.4.five_prime_UTR1";
13	Mikado_loci	three_prime_utr	84128676	84131055	.	-	.	gene_id "ENSSTUG00000032702"; transcript_id "mikado.13G1936.4"; ID "mikado.13G1936.4.three_prime_UTR1";
13	Mikado_loci	transcript	84128676	84186369	19	-	.	gene_id "ENSSTUG00000032702"; transcript_id "mikado.13G1936.5"; ID "mikado.13G1936.5";
13	Mikado_loci	exon	84128676	84131000	.	-	.	gene_id "ENSSTUG00000032702"; transcript_id "mikado.13G1936.5"; ID "mikado.13G1936.5.exon1";
13	Mikado_loci	exon	84131025	84131157	.	-	.	gene_id "ENSSTUG00000032702"; transcript_id "mikado.13G1936.5"; ID "mikado.13G1936.5.exon2";
13	Mikado_loci	exon	84131266	84131438	.	-	.	gene_id "ENSSTUG00000032702"; transcript_id "mikado.13G1936.5"; ID "mikado.13G1936.5.exon3";
13	Mikado_loci	exon	84132311	84132441	.	-	.	gene_id "ENSSTUG00000032702"; transcript_id "mikado.13G1936.5"; ID "mikado.13G1936.5.exon4";
13	Mikado_loci	exon	84132547	84132662	.	-	.	gene_id "ENSSTUG00000032702"; transcript_id "mikado.13G1936.5"; ID "mikado.13G1936.5.exon5";
13	Mikado_loci	exon	84141687	84141812	.	-	.	gene_id "ENSSTUG00000032702"; transcript_id "mikado.13G1936.5"; ID "mikado.13G1936.5.exon6";
13	Mikado_loci	exon	84142031	84142146	.	-	.	gene_id "ENSSTUG00000032702"; transcript_id "mikado.13G1936.5"; ID "mikado.13G1936.5.exon7";
13	Mikado_loci	exon	84143441	84143546	.	-	.	gene_id "ENSSTUG00000032702"; transcript_id "mikado.13G1936.5"; ID "mikado.13G1936.5.exon8";
13	Mikado_loci	exon	84146011	84146184	.	-	.	gene_id "ENSSTUG00000032702"; transcript_id "mikado.13G1936.5"; ID "mikado.13G1936.5.exon9";
13	Mikado_loci	exon	84146918	84147069	.	-	.	gene_id "ENSSTUG00000032702"; transcript_id "mikado.13G1936.5"; ID "mikado.13G1936.5.exon10";
13	Mikado_loci	exon	84147510	84147675	.	-	.	gene_id "ENSSTUG00000032702"; transcript_id "mikado.13G1936.5"; ID "mikado.13G1936.5.exon11";
13	Mikado_loci	exon	84147971	84148164	.	-	.	gene_id "ENSSTUG00000032702"; transcript_id "mikado.13G1936.5"; ID "mikado.13G1936.5.exon12";
13	Mikado_loci	exon	84148343	84148446	.	-	.	gene_id "ENSSTUG00000032702"; transcript_id "mikado.13G1936.5"; ID "mikado.13G1936.5.exon13";
13	Mikado_loci	exon	84149485	84149582	.	-	.	gene_id "ENSSTUG00000032702"; transcript_id "mikado.13G1936.5"; ID "mikado.13G1936.5.exon14";
13	Mikado_loci	exon	84181963	84182077	.	-	.	gene_id "ENSSTUG00000032702"; transcript_id "mikado.13G1936.5"; ID "mikado.13G1936.5.exon15";
13	Mikado_loci	exon	84183161	84183336	.	-	.	gene_id "ENSSTUG00000032702"; transcript_id "mikado.13G1936.5"; ID "mikado.13G1936.5.exon16";
13	Mikado_loci	exon	84186100	84186369	.	-	.	gene_id "ENSSTUG00000032702"; transcript_id "mikado.13G1936.5"; ID "mikado.13G1936.5.exon17";
13	Mikado_loci	CDS	84131056	84131157	.	-	0	gene_id "ENSSTUG00000032702"; transcript_id "mikado.13G1936.5"; ID "mikado.13G1936.5.CDS1";
13	Mikado_loci	CDS	84131266	84131438	.	-	2	gene_id "ENSSTUG00000032702"; transcript_id "mikado.13G1936.5"; ID "mikado.13G1936.5.CDS2";
13	Mikado_loci	CDS	84132311	84132441	.	-	1	gene_id "ENSSTUG00000032702"; transcript_id "mikado.13G1936.5"; ID "mikado.13G1936.5.CDS3";
13	Mikado_loci	CDS	84132547	84132662	.	-	0	gene_id "ENSSTUG00000032702"; transcript_id "mikado.13G1936.5"; ID "mikado.13G1936.5.CDS4";
13	Mikado_loci	CDS	84141687	84141812	.	-	0	gene_id "ENSSTUG00000032702"; transcript_id "mikado.13G1936.5"; ID "mikado.13G1936.5.CDS5";
13	Mikado_loci	CDS	84142031	84142146	.	-	2	gene_id "ENSSTUG00000032702"; transcript_id "mikado.13G1936.5"; ID "mikado.13G1936.5.CDS6";
13	Mikado_loci	CDS	84143441	84143546	.	-	0	gene_id "ENSSTUG00000032702"; transcript_id "mikado.13G1936.5"; ID "mikado.13G1936.5.CDS7";
13	Mikado_loci	CDS	84146011	84146184	.	-	0	gene_id "ENSSTUG00000032702"; transcript_id "mikado.13G1936.5"; ID "mikado.13G1936.5.CDS8";
13	Mikado_loci	CDS	84146918	84147069	.	-	2	gene_id "ENSSTUG00000032702"; transcript_id "mikado.13G1936.5"; ID "mikado.13G1936.5.CDS9";
13	Mikado_loci	CDS	84147510	84147675	.	-	0	gene_id "ENSSTUG00000032702"; transcript_id "mikado.13G1936.5"; ID "mikado.13G1936.5.CDS10";
13	Mikado_loci	CDS	84147971	84148164	.	-	2	gene_id "ENSSTUG00000032702"; transcript_id "mikado.13G1936.5"; ID "mikado.13G1936.5.CDS11";
13	Mikado_loci	CDS	84148343	84148446	.	-	1	gene_id "ENSSTUG00000032702"; transcript_id "mikado.13G1936.5"; ID "mikado.13G1936.5.CDS12";
13	Mikado_loci	CDS	84149485	84149582	.	-	0	gene_id "ENSSTUG00000032702"; transcript_id "mikado.13G1936.5"; ID "mikado.13G1936.5.CDS13";
13	Mikado_loci	CDS	84181963	84182077	.	-	1	gene_id "ENSSTUG00000032702"; transcript_id "mikado.13G1936.5"; ID "mikado.13G1936.5.CDS14";
13	Mikado_loci	CDS	84183161	84183336	.	-	0	gene_id "ENSSTUG00000032702"; transcript_id "mikado.13G1936.5"; ID "mikado.13G1936.5.CDS15";
13	Mikado_loci	CDS	84186100	84186126	.	-	0	gene_id "ENSSTUG00000032702"; transcript_id "mikado.13G1936.5"; ID "mikado.13G1936.5.CDS16";
13	Mikado_loci	five_prime_utr	84186127	84186369	.	-	.	gene_id "ENSSTUG00000032702"; transcript_id "mikado.13G1936.5"; ID "mikado.13G1936.5.five_prime_UTR1";
13	Mikado_loci	three_prime_utr	84128676	84131000	.	-	.	gene_id "ENSSTUG00000032702"; transcript_id "mikado.13G1936.5"; ID "mikado.13G1936.5.three_prime_UTR1";
13	Mikado_loci	three_prime_utr	84131025	84131055	.	-	.	gene_id "ENSSTUG00000032702"; transcript_id "mikado.13G1936.5"; ID "mikado.13G1936.5.three_prime_UTR2";
13	Mikado_loci	transcript	84128676	84186369	19	-	.	gene_id "ENSSTUG00000032702"; transcript_id "mikado.13G1936.6"; ID "mikado.13G1936.6";
13	Mikado_loci	exon	84128676	84130056	.	-	.	gene_id "ENSSTUG00000032702"; transcript_id "mikado.13G1936.6"; ID "mikado.13G1936.6.exon1";
13	Mikado_loci	exon	84131014	84131157	.	-	.	gene_id "ENSSTUG00000032702"; transcript_id "mikado.13G1936.6"; ID "mikado.13G1936.6.exon2";
13	Mikado_loci	exon	84131266	84131438	.	-	.	gene_id "ENSSTUG00000032702"; transcript_id "mikado.13G1936.6"; ID "mikado.13G1936.6.exon3";
13	Mikado_loci	exon	84132311	84132441	.	-	.	gene_id "ENSSTUG00000032702"; transcript_id "mikado.13G1936.6"; ID "mikado.13G1936.6.exon4";
13	Mikado_loci	exon	84132547	84132662	.	-	.	gene_id "ENSSTUG00000032702"; transcript_id "mikado.13G1936.6"; ID "mikado.13G1936.6.exon5";
13	Mikado_loci	exon	84141687	84141812	.	-	.	gene_id "ENSSTUG00000032702"; transcript_id "mikado.13G1936.6"; ID "mikado.13G1936.6.exon6";
13	Mikado_loci	exon	84142031	84142146	.	-	.	gene_id "ENSSTUG00000032702"; transcript_id "mikado.13G1936.6"; ID "mikado.13G1936.6.exon7";
13	Mikado_loci	exon	84143441	84143546	.	-	.	gene_id "ENSSTUG00000032702"; transcript_id "mikado.13G1936.6"; ID "mikado.13G1936.6.exon8";
13	Mikado_loci	exon	84146011	84146184	.	-	.	gene_id "ENSSTUG00000032702"; transcript_id "mikado.13G1936.6"; ID "mikado.13G1936.6.exon9";
13	Mikado_loci	exon	84146918	84147069	.	-	.	gene_id "ENSSTUG00000032702"; transcript_id "mikado.13G1936.6"; ID "mikado.13G1936.6.exon10";
13	Mikado_loci	exon	84147510	84147675	.	-	.	gene_id "ENSSTUG00000032702"; transcript_id "mikado.13G1936.6"; ID "mikado.13G1936.6.exon11";
13	Mikado_loci	exon	84147971	84148164	.	-	.	gene_id "ENSSTUG00000032702"; transcript_id "mikado.13G1936.6"; ID "mikado.13G1936.6.exon12";
13	Mikado_loci	exon	84148343	84148446	.	-	.	gene_id "ENSSTUG00000032702"; transcript_id "mikado.13G1936.6"; ID "mikado.13G1936.6.exon13";
13	Mikado_loci	exon	84149485	84149582	.	-	.	gene_id "ENSSTUG00000032702"; transcript_id "mikado.13G1936.6"; ID "mikado.13G1936.6.exon14";
13	Mikado_loci	exon	84181963	84182077	.	-	.	gene_id "ENSSTUG00000032702"; transcript_id "mikado.13G1936.6"; ID "mikado.13G1936.6.exon15";
13	Mikado_loci	exon	84183161	84183336	.	-	.	gene_id "ENSSTUG00000032702"; transcript_id "mikado.13G1936.6"; ID "mikado.13G1936.6.exon16";
13	Mikado_loci	exon	84186100	84186369	.	-	.	gene_id "ENSSTUG00000032702"; transcript_id "mikado.13G1936.6"; ID "mikado.13G1936.6.exon17";
13	Mikado_loci	CDS	84131056	84131157	.	-	0	gene_id "ENSSTUG00000032702"; transcript_id "mikado.13G1936.6"; ID "mikado.13G1936.6.CDS1";
13	Mikado_loci	CDS	84131266	84131438	.	-	2	gene_id "ENSSTUG00000032702"; transcript_id "mikado.13G1936.6"; ID "mikado.13G1936.6.CDS2";
13	Mikado_loci	CDS	84132311	84132441	.	-	1	gene_id "ENSSTUG00000032702"; transcript_id "mikado.13G1936.6"; ID "mikado.13G1936.6.CDS3";
13	Mikado_loci	CDS	84132547	84132662	.	-	0	gene_id "ENSSTUG00000032702"; transcript_id "mikado.13G1936.6"; ID "mikado.13G1936.6.CDS4";
13	Mikado_loci	CDS	84141687	84141812	.	-	0	gene_id "ENSSTUG00000032702"; transcript_id "mikado.13G1936.6"; ID "mikado.13G1936.6.CDS5";
13	Mikado_loci	CDS	84142031	84142146	.	-	2	gene_id "ENSSTUG00000032702"; transcript_id "mikado.13G1936.6"; ID "mikado.13G1936.6.CDS6";
13	Mikado_loci	CDS	84143441	84143546	.	-	0	gene_id "ENSSTUG00000032702"; transcript_id "mikado.13G1936.6"; ID "mikado.13G1936.6.CDS7";
13	Mikado_loci	CDS	84146011	84146184	.	-	0	gene_id "ENSSTUG00000032702"; transcript_id "mikado.13G1936.6"; ID "mikado.13G1936.6.CDS8";
13	Mikado_loci	CDS	84146918	84147069	.	-	2	gene_id "ENSSTUG00000032702"; transcript_id "mikado.13G1936.6"; ID "mikado.13G1936.6.CDS9";
13	Mikado_loci	CDS	84147510	84147675	.	-	0	gene_id "ENSSTUG00000032702"; transcript_id "mikado.13G1936.6"; ID "mikado.13G1936.6.CDS10";
13	Mikado_loci	CDS	84147971	84148164	.	-	2	gene_id "ENSSTUG00000032702"; transcript_id "mikado.13G1936.6"; ID "mikado.13G1936.6.CDS11";
13	Mikado_loci	CDS	84148343	84148446	.	-	1	gene_id "ENSSTUG00000032702"; transcript_id "mikado.13G1936.6"; ID "mikado.13G1936.6.CDS12";
13	Mikado_loci	CDS	84149485	84149582	.	-	0	gene_id "ENSSTUG00000032702"; transcript_id "mikado.13G1936.6"; ID "mikado.13G1936.6.CDS13";
13	Mikado_loci	CDS	84181963	84182077	.	-	1	gene_id "ENSSTUG00000032702"; transcript_id "mikado.13G1936.6"; ID "mikado.13G1936.6.CDS14";
13	Mikado_loci	CDS	84183161	84183336	.	-	0	gene_id "ENSSTUG00000032702"; transcript_id "mikado.13G1936.6"; ID "mikado.13G1936.6.CDS15";
13	Mikado_loci	CDS	84186100	84186126	.	-	0	gene_id "ENSSTUG00000032702"; transcript_id "mikado.13G1936.6"; ID "mikado.13G1936.6.CDS16";
13	Mikado_loci	five_prime_utr	84186127	84186369	.	-	.	gene_id "ENSSTUG00000032702"; transcript_id "mikado.13G1936.6"; ID "mikado.13G1936.6.five_prime_UTR1";
13	Mikado_loci	three_prime_utr	84128676	84130056	.	-	.	gene_id "ENSSTUG00000032702"; transcript_id "mikado.13G1936.6"; ID "mikado.13G1936.6.three_prime_UTR1";
13	Mikado_loci	three_prime_utr	84131014	84131055	.	-	.	gene_id "ENSSTUG00000032702"; transcript_id "mikado.13G1936.6"; ID "mikado.13G1936.6.three_prime_UTR2";
13	Mikado_loci	transcript	84201564	84217127	18	+	.	gene_id "ENSSTUG00000032866"; transcript_id "mikado.13G1937.2"; ID "mikado.13G1937.2";
13	Mikado_loci	exon	84201564	84201649	.	+	.	gene_id "ENSSTUG00000032866"; transcript_id "mikado.13G1937.2"; ID "mikado.13G1937.2.exon1";
13	Mikado_loci	exon	84203078	84203510	.	+	.	gene_id "ENSSTUG00000032866"; transcript_id "mikado.13G1937.2"; ID "mikado.13G1937.2.exon2";
13	Mikado_loci	exon	84204183	84204342	.	+	.	gene_id "ENSSTUG00000032866"; transcript_id "mikado.13G1937.2"; ID "mikado.13G1937.2.exon3";
13	Mikado_loci	exon	84204448	84204643	.	+	.	gene_id "ENSSTUG00000032866"; transcript_id "mikado.13G1937.2"; ID "mikado.13G1937.2.exon4";
13	Mikado_loci	exon	84208237	84208439	.	+	.	gene_id "ENSSTUG00000032866"; transcript_id "mikado.13G1937.2"; ID "mikado.13G1937.2.exon5";
13	Mikado_loci	exon	84209413	84209597	.	+	.	gene_id "ENSSTUG00000032866"; transcript_id "mikado.13G1937.2"; ID "mikado.13G1937.2.exon6";
13	Mikado_loci	exon	84211685	84211802	.	+	.	gene_id "ENSSTUG00000032866"; transcript_id "mikado.13G1937.2"; ID "mikado.13G1937.2.exon7";
13	Mikado_loci	exon	84212949	84213164	.	+	.	gene_id "ENSSTUG00000032866"; transcript_id "mikado.13G1937.2"; ID "mikado.13G1937.2.exon8";
13	Mikado_loci	exon	84213292	84216467	.	+	.	gene_id "ENSSTUG00000032866"; transcript_id "mikado.13G1937.2"; ID "mikado.13G1937.2.exon9";
13	Mikado_loci	exon	84216495	84217127	.	+	.	gene_id "ENSSTUG00000032866"; transcript_id "mikado.13G1937.2"; ID "mikado.13G1937.2.exon10";
13	Mikado_loci	CDS	84203119	84203510	.	+	0	gene_id "ENSSTUG00000032866"; transcript_id "mikado.13G1937.2"; ID "mikado.13G1937.2.CDS1";
13	Mikado_loci	CDS	84204183	84204342	.	+	1	gene_id "ENSSTUG00000032866"; transcript_id "mikado.13G1937.2"; ID "mikado.13G1937.2.CDS2";
13	Mikado_loci	CDS	84204448	84204643	.	+	0	gene_id "ENSSTUG00000032866"; transcript_id "mikado.13G1937.2"; ID "mikado.13G1937.2.CDS3";
13	Mikado_loci	CDS	84208237	84208439	.	+	2	gene_id "ENSSTUG00000032866"; transcript_id "mikado.13G1937.2"; ID "mikado.13G1937.2.CDS4";
13	Mikado_loci	CDS	84209413	84209597	.	+	0	gene_id "ENSSTUG00000032866"; transcript_id "mikado.13G1937.2"; ID "mikado.13G1937.2.CDS5";
13	Mikado_loci	CDS	84211685	84211802	.	+	1	gene_id "ENSSTUG00000032866"; transcript_id "mikado.13G1937.2"; ID "mikado.13G1937.2.CDS6";
13	Mikado_loci	CDS	84212949	84213164	.	+	0	gene_id "ENSSTUG00000032866"; transcript_id "mikado.13G1937.2"; ID "mikado.13G1937.2.CDS7";
13	Mikado_loci	CDS	84213292	84213459	.	+	0	gene_id "ENSSTUG00000032866"; transcript_id "mikado.13G1937.2"; ID "mikado.13G1937.2.CDS8";
13	Mikado_loci	five_prime_utr	84201564	84201649	.	+	.	gene_id "ENSSTUG00000032866"; transcript_id "mikado.13G1937.2"; ID "mikado.13G1937.2.five_prime_UTR1";
13	Mikado_loci	five_prime_utr	84203078	84203118	.	+	.	gene_id "ENSSTUG00000032866"; transcript_id "mikado.13G1937.2"; ID "mikado.13G1937.2.five_prime_UTR2";
13	Mikado_loci	three_prime_utr	84213460	84216467	.	+	.	gene_id "ENSSTUG00000032866"; transcript_id "mikado.13G1937.2"; ID "mikado.13G1937.2.three_prime_UTR1";
13	Mikado_loci	three_prime_utr	84216495	84217127	.	+	.	gene_id "ENSSTUG00000032866"; transcript_id "mikado.13G1937.2"; ID "mikado.13G1937.2.three_prime_UTR2";
13	Mikado_loci	transcript	84369418	84374108	17	+	.	gene_id "ENSSTUG00000032901"; transcript_id "mikado.13G1941.1"; ID "mikado.13G1941.1";
13	Mikado_loci	exon	84369418	84369569	.	+	.	gene_id "ENSSTUG00000032901"; transcript_id "mikado.13G1941.1"; ID "mikado.13G1941.1.exon1";
13	Mikado_loci	exon	84370473	84374108	.	+	.	gene_id "ENSSTUG00000032901"; transcript_id "mikado.13G1941.1"; ID "mikado.13G1941.1.exon2";
13	Mikado_loci	CDS	84369428	84369569	.	+	0	gene_id "ENSSTUG00000032901"; transcript_id "mikado.13G1941.1"; ID "mikado.13G1941.1.CDS1";
13	Mikado_loci	CDS	84370473	84373297	.	+	2	gene_id "ENSSTUG00000032901"; transcript_id "mikado.13G1941.1"; ID "mikado.13G1941.1.CDS2";
13	Mikado_loci	five_prime_utr	84369418	84369427	.	+	.	gene_id "ENSSTUG00000032901"; transcript_id "mikado.13G1941.1"; ID "mikado.13G1941.1.five_prime_UTR1";
13	Mikado_loci	three_prime_utr	84373298	84374108	.	+	.	gene_id "ENSSTUG00000032901"; transcript_id "mikado.13G1941.1"; ID "mikado.13G1941.1.three_prime_UTR1";
13	Mikado_loci	transcript	85057249	85143621	15	-	.	gene_id "ENSSTUG00000033966"; transcript_id "mikado.13G1965.2"; ID "mikado.13G1965.2";
13	Mikado_loci	exon	85057249	85060265	.	-	.	gene_id "ENSSTUG00000033966"; transcript_id "mikado.13G1965.2"; ID "mikado.13G1965.2.exon1";
13	Mikado_loci	exon	85062885	85062989	.	-	.	gene_id "ENSSTUG00000033966"; transcript_id "mikado.13G1965.2"; ID "mikado.13G1965.2.exon2";
13	Mikado_loci	exon	85063965	85064035	.	-	.	gene_id "ENSSTUG00000033966"; transcript_id "mikado.13G1965.2"; ID "mikado.13G1965.2.exon3";
13	Mikado_loci	exon	85086446	85086655	.	-	.	gene_id "ENSSTUG00000033966"; transcript_id "mikado.13G1965.2"; ID "mikado.13G1965.2.exon4";
13	Mikado_loci	exon	85094870	85095024	.	-	.	gene_id "ENSSTUG00000033966"; transcript_id "mikado.13G1965.2"; ID "mikado.13G1965.2.exon5";
13	Mikado_loci	exon	85107043	85107132	.	-	.	gene_id "ENSSTUG00000033966"; transcript_id "mikado.13G1965.2"; ID "mikado.13G1965.2.exon6";
13	Mikado_loci	exon	85107298	85107372	.	-	.	gene_id "ENSSTUG00000033966"; transcript_id "mikado.13G1965.2"; ID "mikado.13G1965.2.exon7";
13	Mikado_loci	exon	85111716	85111848	.	-	.	gene_id "ENSSTUG00000033966"; transcript_id "mikado.13G1965.2"; ID "mikado.13G1965.2.exon8";
13	Mikado_loci	exon	85111934	85112086	.	-	.	gene_id "ENSSTUG00000033966"; transcript_id "mikado.13G1965.2"; ID "mikado.13G1965.2.exon9";
13	Mikado_loci	exon	85122020	85122180	.	-	.	gene_id "ENSSTUG00000033966"; transcript_id "mikado.13G1965.2"; ID "mikado.13G1965.2.exon10";
13	Mikado_loci	exon	85123396	85123446	.	-	.	gene_id "ENSSTUG00000033966"; transcript_id "mikado.13G1965.2"; ID "mikado.13G1965.2.exon11";
13	Mikado_loci	exon	85137069	85137208	.	-	.	gene_id "ENSSTUG00000033966"; transcript_id "mikado.13G1965.2"; ID "mikado.13G1965.2.exon12";
13	Mikado_loci	exon	85137963	85138014	.	-	.	gene_id "ENSSTUG00000033966"; transcript_id "mikado.13G1965.2"; ID "mikado.13G1965.2.exon13";
13	Mikado_loci	exon	85138897	85140035	.	-	.	gene_id "ENSSTUG00000033966"; transcript_id "mikado.13G1965.2"; ID "mikado.13G1965.2.exon14";
13	Mikado_loci	exon	85143371	85143621	.	-	.	gene_id "ENSSTUG00000033966"; transcript_id "mikado.13G1965.2"; ID "mikado.13G1965.2.exon15";
13	Mikado_loci	CDS	85060123	85060265	.	-	2	gene_id "ENSSTUG00000033966"; transcript_id "mikado.13G1965.2"; ID "mikado.13G1965.2.CDS1";
13	Mikado_loci	CDS	85062885	85062989	.	-	2	gene_id "ENSSTUG00000033966"; transcript_id "mikado.13G1965.2"; ID "mikado.13G1965.2.CDS2";
13	Mikado_loci	CDS	85063965	85064035	.	-	1	gene_id "ENSSTUG00000033966"; transcript_id "mikado.13G1965.2"; ID "mikado.13G1965.2.CDS3";
13	Mikado_loci	CDS	85086446	85086655	.	-	1	gene_id "ENSSTUG00000033966"; transcript_id "mikado.13G1965.2"; ID "mikado.13G1965.2.CDS4";
13	Mikado_loci	CDS	85094870	85095024	.	-	0	gene_id "ENSSTUG00000033966"; transcript_id "mikado.13G1965.2"; ID "mikado.13G1965.2.CDS5";
13	Mikado_loci	CDS	85107043	85107132	.	-	0	gene_id "ENSSTUG00000033966"; transcript_id "mikado.13G1965.2"; ID "mikado.13G1965.2.CDS6";
13	Mikado_loci	CDS	85107298	85107372	.	-	0	gene_id "ENSSTUG00000033966"; transcript_id "mikado.13G1965.2"; ID "mikado.13G1965.2.CDS7";
13	Mikado_loci	CDS	85111716	85111848	.	-	1	gene_id "ENSSTUG00000033966"; transcript_id "mikado.13G1965.2"; ID "mikado.13G1965.2.CDS8";
13	Mikado_loci	CDS	85111934	85112086	.	-	1	gene_id "ENSSTUG00000033966"; transcript_id "mikado.13G1965.2"; ID "mikado.13G1965.2.CDS9";
13	Mikado_loci	CDS	85122020	85122180	.	-	0	gene_id "ENSSTUG00000033966"; transcript_id "mikado.13G1965.2"; ID "mikado.13G1965.2.CDS10";
13	Mikado_loci	CDS	85123396	85123446	.	-	0	gene_id "ENSSTUG00000033966"; transcript_id "mikado.13G1965.2"; ID "mikado.13G1965.2.CDS11";
13	Mikado_loci	CDS	85137069	85137208	.	-	2	gene_id "ENSSTUG00000033966"; transcript_id "mikado.13G1965.2"; ID "mikado.13G1965.2.CDS12";
13	Mikado_loci	CDS	85137963	85138014	.	-	0	gene_id "ENSSTUG00000033966"; transcript_id "mikado.13G1965.2"; ID "mikado.13G1965.2.CDS13";
13	Mikado_loci	CDS	85138897	85139925	.	-	0	gene_id "ENSSTUG00000033966"; transcript_id "mikado.13G1965.2"; ID "mikado.13G1965.2.CDS14";
13	Mikado_loci	five_prime_utr	85139926	85140035	.	-	.	gene_id "ENSSTUG00000033966"; transcript_id "mikado.13G1965.2"; ID "mikado.13G1965.2.five_prime_UTR1";
13	Mikado_loci	five_prime_utr	85143371	85143621	.	-	.	gene_id "ENSSTUG00000033966"; transcript_id "mikado.13G1965.2"; ID "mikado.13G1965.2.five_prime_UTR2";
13	Mikado_loci	three_prime_utr	85057249	85060122	.	-	.	gene_id "ENSSTUG00000033966"; transcript_id "mikado.13G1965.2"; ID "mikado.13G1965.2.three_prime_UTR1";
13	Mikado_loci	transcript	85057249	85143621	13	-	.	gene_id "ENSSTUG00000033966"; transcript_id "mikado.13G1965.5"; ID "mikado.13G1965.5";
13	Mikado_loci	exon	85057249	85060265	.	-	.	gene_id "ENSSTUG00000033966"; transcript_id "mikado.13G1965.5"; ID "mikado.13G1965.5.exon1";
13	Mikado_loci	exon	85062885	85062989	.	-	.	gene_id "ENSSTUG00000033966"; transcript_id "mikado.13G1965.5"; ID "mikado.13G1965.5.exon2";
13	Mikado_loci	exon	85063965	85064035	.	-	.	gene_id "ENSSTUG00000033966"; transcript_id "mikado.13G1965.5"; ID "mikado.13G1965.5.exon3";
13	Mikado_loci	exon	85086446	85086655	.	-	.	gene_id "ENSSTUG00000033966"; transcript_id "mikado.13G1965.5"; ID "mikado.13G1965.5.exon4";
13	Mikado_loci	exon	85094870	85095024	.	-	.	gene_id "ENSSTUG00000033966"; transcript_id "mikado.13G1965.5"; ID "mikado.13G1965.5.exon5";
13	Mikado_loci	exon	85107043	85107132	.	-	.	gene_id "ENSSTUG00000033966"; transcript_id "mikado.13G1965.5"; ID "mikado.13G1965.5.exon6";
13	Mikado_loci	exon	85107298	85107372	.	-	.	gene_id "ENSSTUG00000033966"; transcript_id "mikado.13G1965.5"; ID "mikado.13G1965.5.exon7";
13	Mikado_loci	exon	85111716	85111845	.	-	.	gene_id "ENSSTUG00000033966"; transcript_id "mikado.13G1965.5"; ID "mikado.13G1965.5.exon8";
13	Mikado_loci	exon	85111934	85112086	.	-	.	gene_id "ENSSTUG00000033966"; transcript_id "mikado.13G1965.5"; ID "mikado.13G1965.5.exon9";
13	Mikado_loci	exon	85122020	85122180	.	-	.	gene_id "ENSSTUG00000033966"; transcript_id "mikado.13G1965.5"; ID "mikado.13G1965.5.exon10";
13	Mikado_loci	exon	85123396	85123446	.	-	.	gene_id "ENSSTUG00000033966"; transcript_id "mikado.13G1965.5"; ID "mikado.13G1965.5.exon11";
13	Mikado_loci	exon	85137069	85137208	.	-	.	gene_id "ENSSTUG00000033966"; transcript_id "mikado.13G1965.5"; ID "mikado.13G1965.5.exon12";
13	Mikado_loci	exon	85137963	85138014	.	-	.	gene_id "ENSSTUG00000033966"; transcript_id "mikado.13G1965.5"; ID "mikado.13G1965.5.exon13";
13	Mikado_loci	exon	85138897	85140035	.	-	.	gene_id "ENSSTUG00000033966"; transcript_id "mikado.13G1965.5"; ID "mikado.13G1965.5.exon14";
13	Mikado_loci	exon	85143371	85143621	.	-	.	gene_id "ENSSTUG00000033966"; transcript_id "mikado.13G1965.5"; ID "mikado.13G1965.5.exon15";
13	Mikado_loci	CDS	85060123	85060265	.	-	2	gene_id "ENSSTUG00000033966"; transcript_id "mikado.13G1965.5"; ID "mikado.13G1965.5.CDS1";
13	Mikado_loci	CDS	85062885	85062989	.	-	2	gene_id "ENSSTUG00000033966"; transcript_id "mikado.13G1965.5"; ID "mikado.13G1965.5.CDS2";
13	Mikado_loci	CDS	85063965	85064035	.	-	1	gene_id "ENSSTUG00000033966"; transcript_id "mikado.13G1965.5"; ID "mikado.13G1965.5.CDS3";
13	Mikado_loci	CDS	85086446	85086655	.	-	1	gene_id "ENSSTUG00000033966"; transcript_id "mikado.13G1965.5"; ID "mikado.13G1965.5.CDS4";
13	Mikado_loci	CDS	85094870	85095024	.	-	0	gene_id "ENSSTUG00000033966"; transcript_id "mikado.13G1965.5"; ID "mikado.13G1965.5.CDS5";
13	Mikado_loci	CDS	85107043	85107132	.	-	0	gene_id "ENSSTUG00000033966"; transcript_id "mikado.13G1965.5"; ID "mikado.13G1965.5.CDS6";
13	Mikado_loci	CDS	85107298	85107372	.	-	0	gene_id "ENSSTUG00000033966"; transcript_id "mikado.13G1965.5"; ID "mikado.13G1965.5.CDS7";
13	Mikado_loci	CDS	85111716	85111845	.	-	1	gene_id "ENSSTUG00000033966"; transcript_id "mikado.13G1965.5"; ID "mikado.13G1965.5.CDS8";
13	Mikado_loci	CDS	85111934	85112086	.	-	1	gene_id "ENSSTUG00000033966"; transcript_id "mikado.13G1965.5"; ID "mikado.13G1965.5.CDS9";
13	Mikado_loci	CDS	85122020	85122180	.	-	0	gene_id "ENSSTUG00000033966"; transcript_id "mikado.13G1965.5"; ID "mikado.13G1965.5.CDS10";
13	Mikado_loci	CDS	85123396	85123446	.	-	0	gene_id "ENSSTUG00000033966"; transcript_id "mikado.13G1965.5"; ID "mikado.13G1965.5.CDS11";
13	Mikado_loci	CDS	85137069	85137208	.	-	2	gene_id "ENSSTUG00000033966"; transcript_id "mikado.13G1965.5"; ID "mikado.13G1965.5.CDS12";
13	Mikado_loci	CDS	85137963	85138014	.	-	0	gene_id "ENSSTUG00000033966"; transcript_id "mikado.13G1965.5"; ID "mikado.13G1965.5.CDS13";
13	Mikado_loci	CDS	85138897	85139925	.	-	0	gene_id "ENSSTUG00000033966"; transcript_id "mikado.13G1965.5"; ID "mikado.13G1965.5.CDS14";
13	Mikado_loci	five_prime_utr	85139926	85140035	.	-	.	gene_id "ENSSTUG00000033966"; transcript_id "mikado.13G1965.5"; ID "mikado.13G1965.5.five_prime_UTR1";
13	Mikado_loci	five_prime_utr	85143371	85143621	.	-	.	gene_id "ENSSTUG00000033966"; transcript_id "mikado.13G1965.5"; ID "mikado.13G1965.5.five_prime_UTR2";
13	Mikado_loci	three_prime_utr	85057249	85060122	.	-	.	gene_id "ENSSTUG00000033966"; transcript_id "mikado.13G1965.5"; ID "mikado.13G1965.5.three_prime_UTR1";
13	Mikado_loci	transcript	85221921	85224234	17	-	.	gene_id "ENSSTUG00000034542"; transcript_id "mikado.13G1966.2"; ID "mikado.13G1966.2";
13	Mikado_loci	exon	85221921	85222951	.	-	.	gene_id "ENSSTUG00000034542"; transcript_id "mikado.13G1966.2"; ID "mikado.13G1966.2.exon1";
13	Mikado_loci	exon	85223326	85224234	.	-	.	gene_id "ENSSTUG00000034542"; transcript_id "mikado.13G1966.2"; ID "mikado.13G1966.2.exon2";
13	Mikado_loci	CDS	85223375	85223926	.	-	0	gene_id "ENSSTUG00000034542"; transcript_id "mikado.13G1966.2"; ID "mikado.13G1966.2.CDS1";
13	Mikado_loci	five_prime_utr	85223927	85224234	.	-	.	gene_id "ENSSTUG00000034542"; transcript_id "mikado.13G1966.2"; ID "mikado.13G1966.2.five_prime_UTR1";
13	Mikado_loci	three_prime_utr	85221921	85222951	.	-	.	gene_id "ENSSTUG00000034542"; transcript_id "mikado.13G1966.2"; ID "mikado.13G1966.2.three_prime_UTR1";
13	Mikado_loci	three_prime_utr	85223326	85223374	.	-	.	gene_id "ENSSTUG00000034542"; transcript_id "mikado.13G1966.2"; ID "mikado.13G1966.2.three_prime_UTR2";
13	Mikado_loci	transcript	85794308	85801127	19	+	.	gene_id "ENSSTUG00000034656"; transcript_id "mikado.13G1978.2"; ID "mikado.13G1978.2";
13	Mikado_loci	exon	85794308	85794472	.	+	.	gene_id "ENSSTUG00000034656"; transcript_id "mikado.13G1978.2"; ID "mikado.13G1978.2.exon1";
13	Mikado_loci	exon	85794665	85794745	.	+	.	gene_id "ENSSTUG00000034656"; transcript_id "mikado.13G1978.2"; ID "mikado.13G1978.2.exon2";
13	Mikado_loci	exon	85798930	85799129	.	+	.	gene_id "ENSSTUG00000034656"; transcript_id "mikado.13G1978.2"; ID "mikado.13G1978.2.exon3";
13	Mikado_loci	exon	85799239	85799628	.	+	.	gene_id "ENSSTUG00000034656"; transcript_id "mikado.13G1978.2"; ID "mikado.13G1978.2.exon4";
13	Mikado_loci	exon	85799993	85801127	.	+	.	gene_id "ENSSTUG00000034656"; transcript_id "mikado.13G1978.2"; ID "mikado.13G1978.2.exon5";
13	Mikado_loci	CDS	85798947	85799129	.	+	0	gene_id "ENSSTUG00000034656"; transcript_id "mikado.13G1978.2"; ID "mikado.13G1978.2.CDS1";
13	Mikado_loci	CDS	85799239	85799628	.	+	0	gene_id "ENSSTUG00000034656"; transcript_id "mikado.13G1978.2"; ID "mikado.13G1978.2.CDS2";
13	Mikado_loci	CDS	85799993	85800460	.	+	0	gene_id "ENSSTUG00000034656"; transcript_id "mikado.13G1978.2"; ID "mikado.13G1978.2.CDS3";
13	Mikado_loci	five_prime_utr	85794308	85794472	.	+	.	gene_id "ENSSTUG00000034656"; transcript_id "mikado.13G1978.2"; ID "mikado.13G1978.2.five_prime_UTR1";
13	Mikado_loci	five_prime_utr	85794665	85794745	.	+	.	gene_id "ENSSTUG00000034656"; transcript_id "mikado.13G1978.2"; ID "mikado.13G1978.2.five_prime_UTR2";
13	Mikado_loci	five_prime_utr	85798930	85798946	.	+	.	gene_id "ENSSTUG00000034656"; transcript_id "mikado.13G1978.2"; ID "mikado.13G1978.2.five_prime_UTR3";
13	Mikado_loci	three_prime_utr	85800461	85801127	.	+	.	gene_id "ENSSTUG00000034656"; transcript_id "mikado.13G1978.2"; ID "mikado.13G1978.2.three_prime_UTR1";
13	Mikado_loci	transcript	85812776	85815985	20	+	.	gene_id "ENSSTUG00000034672"; transcript_id "mikado.13G1979.2"; ID "mikado.13G1979.2";
13	Mikado_loci	exon	85812776	85813211	.	+	.	gene_id "ENSSTUG00000034672"; transcript_id "mikado.13G1979.2"; ID "mikado.13G1979.2.exon1";
13	Mikado_loci	exon	85814593	85815100	.	+	.	gene_id "ENSSTUG00000034672"; transcript_id "mikado.13G1979.2"; ID "mikado.13G1979.2.exon2";
13	Mikado_loci	exon	85815202	85815985	.	+	.	gene_id "ENSSTUG00000034672"; transcript_id "mikado.13G1979.2"; ID "mikado.13G1979.2.exon3";
13	Mikado_loci	CDS	85814609	85815100	.	+	0	gene_id "ENSSTUG00000034672"; transcript_id "mikado.13G1979.2"; ID "mikado.13G1979.2.CDS1";
13	Mikado_loci	CDS	85815202	85815891	.	+	0	gene_id "ENSSTUG00000034672"; transcript_id "mikado.13G1979.2"; ID "mikado.13G1979.2.CDS2";
13	Mikado_loci	five_prime_utr	85812776	85813211	.	+	.	gene_id "ENSSTUG00000034672"; transcript_id "mikado.13G1979.2"; ID "mikado.13G1979.2.five_prime_UTR1";
13	Mikado_loci	five_prime_utr	85814593	85814608	.	+	.	gene_id "ENSSTUG00000034672"; transcript_id "mikado.13G1979.2"; ID "mikado.13G1979.2.five_prime_UTR2";
13	Mikado_loci	three_prime_utr	85815892	85815985	.	+	.	gene_id "ENSSTUG00000034672"; transcript_id "mikado.13G1979.2"; ID "mikado.13G1979.2.three_prime_UTR1";
13	Mikado_loci	transcript	87621313	87644105	19	-	.	gene_id "ENSSTUG00000006201"; transcript_id "mikado.13G2040.2"; ID "mikado.13G2040.2";
13	Mikado_loci	exon	87621313	87621759	.	-	.	gene_id "ENSSTUG00000006201"; transcript_id "mikado.13G2040.2"; ID "mikado.13G2040.2.exon1";
13	Mikado_loci	exon	87621970	87622135	.	-	.	gene_id "ENSSTUG00000006201"; transcript_id "mikado.13G2040.2"; ID "mikado.13G2040.2.exon2";
13	Mikado_loci	exon	87625286	87625374	.	-	.	gene_id "ENSSTUG00000006201"; transcript_id "mikado.13G2040.2"; ID "mikado.13G2040.2.exon3";
13	Mikado_loci	exon	87625485	87625562	.	-	.	gene_id "ENSSTUG00000006201"; transcript_id "mikado.13G2040.2"; ID "mikado.13G2040.2.exon4";
13	Mikado_loci	exon	87625906	87626004	.	-	.	gene_id "ENSSTUG00000006201"; transcript_id "mikado.13G2040.2"; ID "mikado.13G2040.2.exon5";
13	Mikado_loci	exon	87626098	87626139	.	-	.	gene_id "ENSSTUG00000006201"; transcript_id "mikado.13G2040.2"; ID "mikado.13G2040.2.exon6";
13	Mikado_loci	exon	87628288	87628347	.	-	.	gene_id "ENSSTUG00000006201"; transcript_id "mikado.13G2040.2"; ID "mikado.13G2040.2.exon7";
13	Mikado_loci	exon	87629029	87629142	.	-	.	gene_id "ENSSTUG00000006201"; transcript_id "mikado.13G2040.2"; ID "mikado.13G2040.2.exon8";
13	Mikado_loci	exon	87636414	87636618	.	-	.	gene_id "ENSSTUG00000006201"; transcript_id "mikado.13G2040.2"; ID "mikado.13G2040.2.exon9";
13	Mikado_loci	exon	87643365	87643453	.	-	.	gene_id "ENSSTUG00000006201"; transcript_id "mikado.13G2040.2"; ID "mikado.13G2040.2.exon10";
13	Mikado_loci	exon	87643900	87644105	.	-	.	gene_id "ENSSTUG00000006201"; transcript_id "mikado.13G2040.2"; ID "mikado.13G2040.2.exon11";
13	Mikado_loci	CDS	87621613	87621759	.	-	0	gene_id "ENSSTUG00000006201"; transcript_id "mikado.13G2040.2"; ID "mikado.13G2040.2.CDS1";
13	Mikado_loci	CDS	87621970	87622135	.	-	1	gene_id "ENSSTUG00000006201"; transcript_id "mikado.13G2040.2"; ID "mikado.13G2040.2.CDS2";
13	Mikado_loci	CDS	87625286	87625374	.	-	0	gene_id "ENSSTUG00000006201"; transcript_id "mikado.13G2040.2"; ID "mikado.13G2040.2.CDS3";
13	Mikado_loci	CDS	87625485	87625562	.	-	0	gene_id "ENSSTUG00000006201"; transcript_id "mikado.13G2040.2"; ID "mikado.13G2040.2.CDS4";
13	Mikado_loci	CDS	87625906	87626004	.	-	0	gene_id "ENSSTUG00000006201"; transcript_id "mikado.13G2040.2"; ID "mikado.13G2040.2.CDS5";
13	Mikado_loci	CDS	87626098	87626139	.	-	0	gene_id "ENSSTUG00000006201"; transcript_id "mikado.13G2040.2"; ID "mikado.13G2040.2.CDS6";
13	Mikado_loci	CDS	87628288	87628347	.	-	0	gene_id "ENSSTUG00000006201"; transcript_id "mikado.13G2040.2"; ID "mikado.13G2040.2.CDS7";
13	Mikado_loci	CDS	87629029	87629142	.	-	0	gene_id "ENSSTUG00000006201"; transcript_id "mikado.13G2040.2"; ID "mikado.13G2040.2.CDS8";
13	Mikado_loci	CDS	87636414	87636618	.	-	1	gene_id "ENSSTUG00000006201"; transcript_id "mikado.13G2040.2"; ID "mikado.13G2040.2.CDS9";
13	Mikado_loci	CDS	87643365	87643453	.	-	0	gene_id "ENSSTUG00000006201"; transcript_id "mikado.13G2040.2"; ID "mikado.13G2040.2.CDS10";
13	Mikado_loci	CDS	87643900	87643941	.	-	0	gene_id "ENSSTUG00000006201"; transcript_id "mikado.13G2040.2"; ID "mikado.13G2040.2.CDS11";
13	Mikado_loci	five_prime_utr	87643942	87644105	.	-	.	gene_id "ENSSTUG00000006201"; transcript_id "mikado.13G2040.2"; ID "mikado.13G2040.2.five_prime_UTR1";
13	Mikado_loci	three_prime_utr	87621313	87621612	.	-	.	gene_id "ENSSTUG00000006201"; transcript_id "mikado.13G2040.2"; ID "mikado.13G2040.2.three_prime_UTR1";
13	Mikado_loci	transcript	87904143	87934136	21	-	.	gene_id "ENSSTUG00000006297"; transcript_id "mikado.13G2046.2"; ID "mikado.13G2046.2";
13	Mikado_loci	exon	87904143	87904813	.	-	.	gene_id "ENSSTUG00000006297"; transcript_id "mikado.13G2046.2"; ID "mikado.13G2046.2.exon1";
13	Mikado_loci	exon	87906026	87906196	.	-	.	gene_id "ENSSTUG00000006297"; transcript_id "mikado.13G2046.2"; ID "mikado.13G2046.2.exon2";
13	Mikado_loci	exon	87908451	87908578	.	-	.	gene_id "ENSSTUG00000006297"; transcript_id "mikado.13G2046.2"; ID "mikado.13G2046.2.exon3";
13	Mikado_loci	exon	87908832	87909089	.	-	.	gene_id "ENSSTUG00000006297"; transcript_id "mikado.13G2046.2"; ID "mikado.13G2046.2.exon4";
13	Mikado_loci	exon	87911599	87911767	.	-	.	gene_id "ENSSTUG00000006297"; transcript_id "mikado.13G2046.2"; ID "mikado.13G2046.2.exon5";
13	Mikado_loci	exon	87913259	87913387	.	-	.	gene_id "ENSSTUG00000006297"; transcript_id "mikado.13G2046.2"; ID "mikado.13G2046.2.exon6";
13	Mikado_loci	exon	87913587	87913709	.	-	.	gene_id "ENSSTUG00000006297"; transcript_id "mikado.13G2046.2"; ID "mikado.13G2046.2.exon7";
13	Mikado_loci	exon	87918013	87918282	.	-	.	gene_id "ENSSTUG00000006297"; transcript_id "mikado.13G2046.2"; ID "mikado.13G2046.2.exon8";
13	Mikado_loci	exon	87921033	87921145	.	-	.	gene_id "ENSSTUG00000006297"; transcript_id "mikado.13G2046.2"; ID "mikado.13G2046.2.exon9";
13	Mikado_loci	exon	87921240	87921339	.	-	.	gene_id "ENSSTUG00000006297"; transcript_id "mikado.13G2046.2"; ID "mikado.13G2046.2.exon10";
13	Mikado_loci	exon	87922041	87922180	.	-	.	gene_id "ENSSTUG00000006297"; transcript_id "mikado.13G2046.2"; ID "mikado.13G2046.2.exon11";
13	Mikado_loci	exon	87925491	87925564	.	-	.	gene_id "ENSSTUG00000006297"; transcript_id "mikado.13G2046.2"; ID "mikado.13G2046.2.exon12";
13	Mikado_loci	exon	87930066	87930378	.	-	.	gene_id "ENSSTUG00000006297"; transcript_id "mikado.13G2046.2"; ID "mikado.13G2046.2.exon13";
13	Mikado_loci	exon	87930722	87930955	.	-	.	gene_id "ENSSTUG00000006297"; transcript_id "mikado.13G2046.2"; ID "mikado.13G2046.2.exon14";
13	Mikado_loci	exon	87933185	87933490	.	-	.	gene_id "ENSSTUG00000006297"; transcript_id "mikado.13G2046.2"; ID "mikado.13G2046.2.exon15";
13	Mikado_loci	exon	87934062	87934136	.	-	.	gene_id "ENSSTUG00000006297"; transcript_id "mikado.13G2046.2"; ID "mikado.13G2046.2.exon16";
13	Mikado_loci	CDS	87904661	87904813	.	-	0	gene_id "ENSSTUG00000006297"; transcript_id "mikado.13G2046.2"; ID "mikado.13G2046.2.CDS1";
13	Mikado_loci	CDS	87906026	87906196	.	-	0	gene_id "ENSSTUG00000006297"; transcript_id "mikado.13G2046.2"; ID "mikado.13G2046.2.CDS2";
13	Mikado_loci	CDS	87908451	87908578	.	-	2	gene_id "ENSSTUG00000006297"; transcript_id "mikado.13G2046.2"; ID "mikado.13G2046.2.CDS3";
13	Mikado_loci	CDS	87908832	87909089	.	-	2	gene_id "ENSSTUG00000006297"; transcript_id "mikado.13G2046.2"; ID "mikado.13G2046.2.CDS4";
13	Mikado_loci	CDS	87911599	87911767	.	-	0	gene_id "ENSSTUG00000006297"; transcript_id "mikado.13G2046.2"; ID "mikado.13G2046.2.CDS5";
13	Mikado_loci	CDS	87913259	87913387	.	-	0	gene_id "ENSSTUG00000006297"; transcript_id "mikado.13G2046.2"; ID "mikado.13G2046.2.CDS6";
13	Mikado_loci	CDS	87913587	87913709	.	-	0	gene_id "ENSSTUG00000006297"; transcript_id "mikado.13G2046.2"; ID "mikado.13G2046.2.CDS7";
13	Mikado_loci	CDS	87918013	87918282	.	-	0	gene_id "ENSSTUG00000006297"; transcript_id "mikado.13G2046.2"; ID "mikado.13G2046.2.CDS8";
13	Mikado_loci	CDS	87921033	87921145	.	-	2	gene_id "ENSSTUG00000006297"; transcript_id "mikado.13G2046.2"; ID "mikado.13G2046.2.CDS9";
13	Mikado_loci	CDS	87921240	87921339	.	-	0	gene_id "ENSSTUG00000006297"; transcript_id "mikado.13G2046.2"; ID "mikado.13G2046.2.CDS10";
13	Mikado_loci	CDS	87922041	87922180	.	-	2	gene_id "ENSSTUG00000006297"; transcript_id "mikado.13G2046.2"; ID "mikado.13G2046.2.CDS11";
13	Mikado_loci	CDS	87925491	87925564	.	-	1	gene_id "ENSSTUG00000006297"; transcript_id "mikado.13G2046.2"; ID "mikado.13G2046.2.CDS12";
13	Mikado_loci	CDS	87930066	87930378	.	-	2	gene_id "ENSSTUG00000006297"; transcript_id "mikado.13G2046.2"; ID "mikado.13G2046.2.CDS13";
13	Mikado_loci	CDS	87930722	87930955	.	-	2	gene_id "ENSSTUG00000006297"; transcript_id "mikado.13G2046.2"; ID "mikado.13G2046.2.CDS14";
13	Mikado_loci	CDS	87933185	87933455	.	-	0	gene_id "ENSSTUG00000006297"; transcript_id "mikado.13G2046.2"; ID "mikado.13G2046.2.CDS15";
13	Mikado_loci	five_prime_utr	87933456	87933490	.	-	.	gene_id "ENSSTUG00000006297"; transcript_id "mikado.13G2046.2"; ID "mikado.13G2046.2.five_prime_UTR1";
13	Mikado_loci	five_prime_utr	87934062	87934136	.	-	.	gene_id "ENSSTUG00000006297"; transcript_id "mikado.13G2046.2"; ID "mikado.13G2046.2.five_prime_UTR2";
13	Mikado_loci	three_prime_utr	87904143	87904660	.	-	.	gene_id "ENSSTUG00000006297"; transcript_id "mikado.13G2046.2"; ID "mikado.13G2046.2.three_prime_UTR1";
13	Mikado_loci	transcript	87904143	87934136	23	-	.	gene_id "ENSSTUG00000006297"; transcript_id "mikado.13G2046.3"; ID "mikado.13G2046.3";
13	Mikado_loci	exon	87904143	87904813	.	-	.	gene_id "ENSSTUG00000006297"; transcript_id "mikado.13G2046.3"; ID "mikado.13G2046.3.exon1";
13	Mikado_loci	exon	87906026	87906196	.	-	.	gene_id "ENSSTUG00000006297"; transcript_id "mikado.13G2046.3"; ID "mikado.13G2046.3.exon2";
13	Mikado_loci	exon	87908451	87908578	.	-	.	gene_id "ENSSTUG00000006297"; transcript_id "mikado.13G2046.3"; ID "mikado.13G2046.3.exon3";
13	Mikado_loci	exon	87908832	87909089	.	-	.	gene_id "ENSSTUG00000006297"; transcript_id "mikado.13G2046.3"; ID "mikado.13G2046.3.exon4";
13	Mikado_loci	exon	87911599	87911767	.	-	.	gene_id "ENSSTUG00000006297"; transcript_id "mikado.13G2046.3"; ID "mikado.13G2046.3.exon5";
13	Mikado_loci	exon	87913259	87913387	.	-	.	gene_id "ENSSTUG00000006297"; transcript_id "mikado.13G2046.3"; ID "mikado.13G2046.3.exon6";
13	Mikado_loci	exon	87913587	87913709	.	-	.	gene_id "ENSSTUG00000006297"; transcript_id "mikado.13G2046.3"; ID "mikado.13G2046.3.exon7";
13	Mikado_loci	exon	87918013	87918282	.	-	.	gene_id "ENSSTUG00000006297"; transcript_id "mikado.13G2046.3"; ID "mikado.13G2046.3.exon8";
13	Mikado_loci	exon	87921033	87921145	.	-	.	gene_id "ENSSTUG00000006297"; transcript_id "mikado.13G2046.3"; ID "mikado.13G2046.3.exon9";
13	Mikado_loci	exon	87921240	87921339	.	-	.	gene_id "ENSSTUG00000006297"; transcript_id "mikado.13G2046.3"; ID "mikado.13G2046.3.exon10";
13	Mikado_loci	exon	87922041	87922180	.	-	.	gene_id "ENSSTUG00000006297"; transcript_id "mikado.13G2046.3"; ID "mikado.13G2046.3.exon11";
13	Mikado_loci	exon	87925491	87925564	.	-	.	gene_id "ENSSTUG00000006297"; transcript_id "mikado.13G2046.3"; ID "mikado.13G2046.3.exon12";
13	Mikado_loci	exon	87930066	87930378	.	-	.	gene_id "ENSSTUG00000006297"; transcript_id "mikado.13G2046.3"; ID "mikado.13G2046.3.exon13";
13	Mikado_loci	exon	87930722	87930955	.	-	.	gene_id "ENSSTUG00000006297"; transcript_id "mikado.13G2046.3"; ID "mikado.13G2046.3.exon14";
13	Mikado_loci	exon	87933185	87933490	.	-	.	gene_id "ENSSTUG00000006297"; transcript_id "mikado.13G2046.3"; ID "mikado.13G2046.3.exon15";
13	Mikado_loci	exon	87933794	87934136	.	-	.	gene_id "ENSSTUG00000006297"; transcript_id "mikado.13G2046.3"; ID "mikado.13G2046.3.exon16";
13	Mikado_loci	CDS	87904661	87904813	.	-	0	gene_id "ENSSTUG00000006297"; transcript_id "mikado.13G2046.3"; ID "mikado.13G2046.3.CDS1";
13	Mikado_loci	CDS	87906026	87906196	.	-	0	gene_id "ENSSTUG00000006297"; transcript_id "mikado.13G2046.3"; ID "mikado.13G2046.3.CDS2";
13	Mikado_loci	CDS	87908451	87908578	.	-	2	gene_id "ENSSTUG00000006297"; transcript_id "mikado.13G2046.3"; ID "mikado.13G2046.3.CDS3";
13	Mikado_loci	CDS	87908832	87909089	.	-	2	gene_id "ENSSTUG00000006297"; transcript_id "mikado.13G2046.3"; ID "mikado.13G2046.3.CDS4";
13	Mikado_loci	CDS	87911599	87911767	.	-	0	gene_id "ENSSTUG00000006297"; transcript_id "mikado.13G2046.3"; ID "mikado.13G2046.3.CDS5";
13	Mikado_loci	CDS	87913259	87913387	.	-	0	gene_id "ENSSTUG00000006297"; transcript_id "mikado.13G2046.3"; ID "mikado.13G2046.3.CDS6";
13	Mikado_loci	CDS	87913587	87913709	.	-	0	gene_id "ENSSTUG00000006297"; transcript_id "mikado.13G2046.3"; ID "mikado.13G2046.3.CDS7";
13	Mikado_loci	CDS	87918013	87918282	.	-	0	gene_id "ENSSTUG00000006297"; transcript_id "mikado.13G2046.3"; ID "mikado.13G2046.3.CDS8";
13	Mikado_loci	CDS	87921033	87921145	.	-	2	gene_id "ENSSTUG00000006297"; transcript_id "mikado.13G2046.3"; ID "mikado.13G2046.3.CDS9";
13	Mikado_loci	CDS	87921240	87921339	.	-	0	gene_id "ENSSTUG00000006297"; transcript_id "mikado.13G2046.3"; ID "mikado.13G2046.3.CDS10";
13	Mikado_loci	CDS	87922041	87922180	.	-	2	gene_id "ENSSTUG00000006297"; transcript_id "mikado.13G2046.3"; ID "mikado.13G2046.3.CDS11";
13	Mikado_loci	CDS	87925491	87925564	.	-	1	gene_id "ENSSTUG00000006297"; transcript_id "mikado.13G2046.3"; ID "mikado.13G2046.3.CDS12";
13	Mikado_loci	CDS	87930066	87930378	.	-	2	gene_id "ENSSTUG00000006297"; transcript_id "mikado.13G2046.3"; ID "mikado.13G2046.3.CDS13";
13	Mikado_loci	CDS	87930722	87930955	.	-	2	gene_id "ENSSTUG00000006297"; transcript_id "mikado.13G2046.3"; ID "mikado.13G2046.3.CDS14";
13	Mikado_loci	CDS	87933185	87933455	.	-	0	gene_id "ENSSTUG00000006297"; transcript_id "mikado.13G2046.3"; ID "mikado.13G2046.3.CDS15";
13	Mikado_loci	five_prime_utr	87933456	87933490	.	-	.	gene_id "ENSSTUG00000006297"; transcript_id "mikado.13G2046.3"; ID "mikado.13G2046.3.five_prime_UTR1";
13	Mikado_loci	five_prime_utr	87933794	87934136	.	-	.	gene_id "ENSSTUG00000006297"; transcript_id "mikado.13G2046.3"; ID "mikado.13G2046.3.five_prime_UTR2";
13	Mikado_loci	three_prime_utr	87904143	87904660	.	-	.	gene_id "ENSSTUG00000006297"; transcript_id "mikado.13G2046.3"; ID "mikado.13G2046.3.three_prime_UTR1";
13	Mikado_loci	transcript	87904143	87934136	21	-	.	gene_id "ENSSTUG00000006297"; transcript_id "mikado.13G2046.4"; ID "mikado.13G2046.4";
13	Mikado_loci	exon	87904143	87904813	.	-	.	gene_id "ENSSTUG00000006297"; transcript_id "mikado.13G2046.4"; ID "mikado.13G2046.4.exon1";
13	Mikado_loci	exon	87906026	87906196	.	-	.	gene_id "ENSSTUG00000006297"; transcript_id "mikado.13G2046.4"; ID "mikado.13G2046.4.exon2";
13	Mikado_loci	exon	87908451	87908578	.	-	.	gene_id "ENSSTUG00000006297"; transcript_id "mikado.13G2046.4"; ID "mikado.13G2046.4.exon3";
13	Mikado_loci	exon	87908805	87909089	.	-	.	gene_id "ENSSTUG00000006297"; transcript_id "mikado.13G2046.4"; ID "mikado.13G2046.4.exon4";
13	Mikado_loci	exon	87911599	87911767	.	-	.	gene_id "ENSSTUG00000006297"; transcript_id "mikado.13G2046.4"; ID "mikado.13G2046.4.exon5";
13	Mikado_loci	exon	87913259	87913387	.	-	.	gene_id "ENSSTUG00000006297"; transcript_id "mikado.13G2046.4"; ID "mikado.13G2046.4.exon6";
13	Mikado_loci	exon	87913587	87913709	.	-	.	gene_id "ENSSTUG00000006297"; transcript_id "mikado.13G2046.4"; ID "mikado.13G2046.4.exon7";
13	Mikado_loci	exon	87918013	87918282	.	-	.	gene_id "ENSSTUG00000006297"; transcript_id "mikado.13G2046.4"; ID "mikado.13G2046.4.exon8";
13	Mikado_loci	exon	87921033	87921145	.	-	.	gene_id "ENSSTUG00000006297"; transcript_id "mikado.13G2046.4"; ID "mikado.13G2046.4.exon9";
13	Mikado_loci	exon	87921240	87921339	.	-	.	gene_id "ENSSTUG00000006297"; transcript_id "mikado.13G2046.4"; ID "mikado.13G2046.4.exon10";
13	Mikado_loci	exon	87922041	87922180	.	-	.	gene_id "ENSSTUG00000006297"; transcript_id "mikado.13G2046.4"; ID "mikado.13G2046.4.exon11";
13	Mikado_loci	exon	87925491	87925564	.	-	.	gene_id "ENSSTUG00000006297"; transcript_id "mikado.13G2046.4"; ID "mikado.13G2046.4.exon12";
13	Mikado_loci	exon	87930066	87930378	.	-	.	gene_id "ENSSTUG00000006297"; transcript_id "mikado.13G2046.4"; ID "mikado.13G2046.4.exon13";
13	Mikado_loci	exon	87930722	87930955	.	-	.	gene_id "ENSSTUG00000006297"; transcript_id "mikado.13G2046.4"; ID "mikado.13G2046.4.exon14";
13	Mikado_loci	exon	87933185	87933490	.	-	.	gene_id "ENSSTUG00000006297"; transcript_id "mikado.13G2046.4"; ID "mikado.13G2046.4.exon15";
13	Mikado_loci	exon	87934062	87934136	.	-	.	gene_id "ENSSTUG00000006297"; transcript_id "mikado.13G2046.4"; ID "mikado.13G2046.4.exon16";
13	Mikado_loci	CDS	87904661	87904813	.	-	0	gene_id "ENSSTUG00000006297"; transcript_id "mikado.13G2046.4"; ID "mikado.13G2046.4.CDS1";
13	Mikado_loci	CDS	87906026	87906196	.	-	0	gene_id "ENSSTUG00000006297"; transcript_id "mikado.13G2046.4"; ID "mikado.13G2046.4.CDS2";
13	Mikado_loci	CDS	87908451	87908578	.	-	2	gene_id "ENSSTUG00000006297"; transcript_id "mikado.13G2046.4"; ID "mikado.13G2046.4.CDS3";
13	Mikado_loci	CDS	87908805	87909089	.	-	2	gene_id "ENSSTUG00000006297"; transcript_id "mikado.13G2046.4"; ID "mikado.13G2046.4.CDS4";
13	Mikado_loci	CDS	87911599	87911767	.	-	0	gene_id "ENSSTUG00000006297"; transcript_id "mikado.13G2046.4"; ID "mikado.13G2046.4.CDS5";
13	Mikado_loci	CDS	87913259	87913387	.	-	0	gene_id "ENSSTUG00000006297"; transcript_id "mikado.13G2046.4"; ID "mikado.13G2046.4.CDS6";
13	Mikado_loci	CDS	87913587	87913709	.	-	0	gene_id "ENSSTUG00000006297"; transcript_id "mikado.13G2046.4"; ID "mikado.13G2046.4.CDS7";
13	Mikado_loci	CDS	87918013	87918282	.	-	0	gene_id "ENSSTUG00000006297"; transcript_id "mikado.13G2046.4"; ID "mikado.13G2046.4.CDS8";
13	Mikado_loci	CDS	87921033	87921145	.	-	2	gene_id "ENSSTUG00000006297"; transcript_id "mikado.13G2046.4"; ID "mikado.13G2046.4.CDS9";
13	Mikado_loci	CDS	87921240	87921339	.	-	0	gene_id "ENSSTUG00000006297"; transcript_id "mikado.13G2046.4"; ID "mikado.13G2046.4.CDS10";
13	Mikado_loci	CDS	87922041	87922180	.	-	2	gene_id "ENSSTUG00000006297"; transcript_id "mikado.13G2046.4"; ID "mikado.13G2046.4.CDS11";
13	Mikado_loci	CDS	87925491	87925564	.	-	1	gene_id "ENSSTUG00000006297"; transcript_id "mikado.13G2046.4"; ID "mikado.13G2046.4.CDS12";
13	Mikado_loci	CDS	87930066	87930378	.	-	2	gene_id "ENSSTUG00000006297"; transcript_id "mikado.13G2046.4"; ID "mikado.13G2046.4.CDS13";
13	Mikado_loci	CDS	87930722	87930955	.	-	2	gene_id "ENSSTUG00000006297"; transcript_id "mikado.13G2046.4"; ID "mikado.13G2046.4.CDS14";
13	Mikado_loci	CDS	87933185	87933455	.	-	0	gene_id "ENSSTUG00000006297"; transcript_id "mikado.13G2046.4"; ID "mikado.13G2046.4.CDS15";
13	Mikado_loci	five_prime_utr	87933456	87933490	.	-	.	gene_id "ENSSTUG00000006297"; transcript_id "mikado.13G2046.4"; ID "mikado.13G2046.4.five_prime_UTR1";
13	Mikado_loci	five_prime_utr	87934062	87934136	.	-	.	gene_id "ENSSTUG00000006297"; transcript_id "mikado.13G2046.4"; ID "mikado.13G2046.4.five_prime_UTR2";
13	Mikado_loci	three_prime_utr	87904143	87904660	.	-	.	gene_id "ENSSTUG00000006297"; transcript_id "mikado.13G2046.4"; ID "mikado.13G2046.4.three_prime_UTR1";
13	Mikado_loci	transcript	88310560	88320670	9	+	.	gene_id "ENSSTUG00000007017"; transcript_id "mikado.13G2058.2"; ID "mikado.13G2058.2";
13	Mikado_loci	exon	88310560	88310644	.	+	.	gene_id "ENSSTUG00000007017"; transcript_id "mikado.13G2058.2"; ID "mikado.13G2058.2.exon1";
13	Mikado_loci	exon	88318958	88319113	.	+	.	gene_id "ENSSTUG00000007017"; transcript_id "mikado.13G2058.2"; ID "mikado.13G2058.2.exon2";
13	Mikado_loci	exon	88319466	88320319	.	+	.	gene_id "ENSSTUG00000007017"; transcript_id "mikado.13G2058.2"; ID "mikado.13G2058.2.exon3";
13	Mikado_loci	exon	88320520	88320670	.	+	.	gene_id "ENSSTUG00000007017"; transcript_id "mikado.13G2058.2"; ID "mikado.13G2058.2.exon4";
13	Mikado_loci	CDS	88310570	88310644	.	+	0	gene_id "ENSSTUG00000007017"; transcript_id "mikado.13G2058.2"; ID "mikado.13G2058.2.CDS1";
13	Mikado_loci	CDS	88318958	88319113	.	+	0	gene_id "ENSSTUG00000007017"; transcript_id "mikado.13G2058.2"; ID "mikado.13G2058.2.CDS2";
13	Mikado_loci	CDS	88319466	88319567	.	+	0	gene_id "ENSSTUG00000007017"; transcript_id "mikado.13G2058.2"; ID "mikado.13G2058.2.CDS3";
13	Mikado_loci	five_prime_utr	88310560	88310569	.	+	.	gene_id "ENSSTUG00000007017"; transcript_id "mikado.13G2058.2"; ID "mikado.13G2058.2.five_prime_UTR1";
13	Mikado_loci	three_prime_utr	88319568	88320319	.	+	.	gene_id "ENSSTUG00000007017"; transcript_id "mikado.13G2058.2"; ID "mikado.13G2058.2.three_prime_UTR1";
13	Mikado_loci	three_prime_utr	88320520	88320670	.	+	.	gene_id "ENSSTUG00000007017"; transcript_id "mikado.13G2058.2"; ID "mikado.13G2058.2.three_prime_UTR2";
13	Mikado_loci	transcript	88310560	88320802	17	+	.	gene_id "ENSSTUG00000007017"; transcript_id "mikado.13G2058.1"; ID "mikado.13G2058.1";
13	Mikado_loci	exon	88310560	88310644	.	+	.	gene_id "ENSSTUG00000007017"; transcript_id "mikado.13G2058.1"; ID "mikado.13G2058.1.exon1";
13	Mikado_loci	exon	88317526	88317603	.	+	.	gene_id "ENSSTUG00000007017"; transcript_id "mikado.13G2058.1"; ID "mikado.13G2058.1.exon2";
13	Mikado_loci	exon	88318958	88319113	.	+	.	gene_id "ENSSTUG00000007017"; transcript_id "mikado.13G2058.1"; ID "mikado.13G2058.1.exon3";
13	Mikado_loci	exon	88319466	88320342	.	+	.	gene_id "ENSSTUG00000007017"; transcript_id "mikado.13G2058.1"; ID "mikado.13G2058.1.exon4";
13	Mikado_loci	exon	88320470	88320501	.	+	.	gene_id "ENSSTUG00000007017"; transcript_id "mikado.13G2058.1"; ID "mikado.13G2058.1.exon5";
13	Mikado_loci	exon	88320538	88320622	.	+	.	gene_id "ENSSTUG00000007017"; transcript_id "mikado.13G2058.1"; ID "mikado.13G2058.1.exon6";
13	Mikado_loci	exon	88320697	88320725	.	+	.	gene_id "ENSSTUG00000007017"; transcript_id "mikado.13G2058.1"; ID "mikado.13G2058.1.exon7";
13	Mikado_loci	exon	88320754	88320802	.	+	.	gene_id "ENSSTUG00000007017"; transcript_id "mikado.13G2058.1"; ID "mikado.13G2058.1.exon8";
13	Mikado_loci	CDS	88310570	88310644	.	+	0	gene_id "ENSSTUG00000007017"; transcript_id "mikado.13G2058.1"; ID "mikado.13G2058.1.CDS1";
13	Mikado_loci	CDS	88317526	88317603	.	+	0	gene_id "ENSSTUG00000007017"; transcript_id "mikado.13G2058.1"; ID "mikado.13G2058.1.CDS2";
13	Mikado_loci	CDS	88318958	88319113	.	+	0	gene_id "ENSSTUG00000007017"; transcript_id "mikado.13G2058.1"; ID "mikado.13G2058.1.CDS3";
13	Mikado_loci	CDS	88319466	88319567	.	+	0	gene_id "ENSSTUG00000007017"; transcript_id "mikado.13G2058.1"; ID "mikado.13G2058.1.CDS4";
13	Mikado_loci	five_prime_utr	88310560	88310569	.	+	.	gene_id "ENSSTUG00000007017"; transcript_id "mikado.13G2058.1"; ID "mikado.13G2058.1.five_prime_UTR1";
13	Mikado_loci	three_prime_utr	88319568	88320342	.	+	.	gene_id "ENSSTUG00000007017"; transcript_id "mikado.13G2058.1"; ID "mikado.13G2058.1.three_prime_UTR1";
13	Mikado_loci	three_prime_utr	88320470	88320501	.	+	.	gene_id "ENSSTUG00000007017"; transcript_id "mikado.13G2058.1"; ID "mikado.13G2058.1.three_prime_UTR2";
13	Mikado_loci	three_prime_utr	88320538	88320622	.	+	.	gene_id "ENSSTUG00000007017"; transcript_id "mikado.13G2058.1"; ID "mikado.13G2058.1.three_prime_UTR3";
13	Mikado_loci	three_prime_utr	88320697	88320725	.	+	.	gene_id "ENSSTUG00000007017"; transcript_id "mikado.13G2058.1"; ID "mikado.13G2058.1.three_prime_UTR4";
13	Mikado_loci	three_prime_utr	88320754	88320802	.	+	.	gene_id "ENSSTUG00000007017"; transcript_id "mikado.13G2058.1"; ID "mikado.13G2058.1.three_prime_UTR5";
13	Mikado_loci	transcript	88543567	88549533	20	-	.	gene_id "ENSSTUG00000007183"; transcript_id "mikado.13G2071.2"; ID "mikado.13G2071.2";
13	Mikado_loci	exon	88543567	88544918	.	-	.	gene_id "ENSSTUG00000007183"; transcript_id "mikado.13G2071.2"; ID "mikado.13G2071.2.exon1";
13	Mikado_loci	exon	88546024	88546160	.	-	.	gene_id "ENSSTUG00000007183"; transcript_id "mikado.13G2071.2"; ID "mikado.13G2071.2.exon2";
13	Mikado_loci	exon	88546616	88546887	.	-	.	gene_id "ENSSTUG00000007183"; transcript_id "mikado.13G2071.2"; ID "mikado.13G2071.2.exon3";
13	Mikado_loci	exon	88547168	88547351	.	-	.	gene_id "ENSSTUG00000007183"; transcript_id "mikado.13G2071.2"; ID "mikado.13G2071.2.exon4";
13	Mikado_loci	exon	88547892	88548017	.	-	.	gene_id "ENSSTUG00000007183"; transcript_id "mikado.13G2071.2"; ID "mikado.13G2071.2.exon5";
13	Mikado_loci	exon	88548457	88548573	.	-	.	gene_id "ENSSTUG00000007183"; transcript_id "mikado.13G2071.2"; ID "mikado.13G2071.2.exon6";
13	Mikado_loci	exon	88549161	88549268	.	-	.	gene_id "ENSSTUG00000007183"; transcript_id "mikado.13G2071.2"; ID "mikado.13G2071.2.exon7";
13	Mikado_loci	exon	88549429	88549533	.	-	.	gene_id "ENSSTUG00000007183"; transcript_id "mikado.13G2071.2"; ID "mikado.13G2071.2.exon8";
13	Mikado_loci	CDS	88544760	88544918	.	-	0	gene_id "ENSSTUG00000007183"; transcript_id "mikado.13G2071.2"; ID "mikado.13G2071.2.CDS1";
13	Mikado_loci	CDS	88546024	88546160	.	-	2	gene_id "ENSSTUG00000007183"; transcript_id "mikado.13G2071.2"; ID "mikado.13G2071.2.CDS2";
13	Mikado_loci	CDS	88546616	88546887	.	-	1	gene_id "ENSSTUG00000007183"; transcript_id "mikado.13G2071.2"; ID "mikado.13G2071.2.CDS3";
13	Mikado_loci	CDS	88547168	88547351	.	-	2	gene_id "ENSSTUG00000007183"; transcript_id "mikado.13G2071.2"; ID "mikado.13G2071.2.CDS4";
13	Mikado_loci	CDS	88547892	88548017	.	-	2	gene_id "ENSSTUG00000007183"; transcript_id "mikado.13G2071.2"; ID "mikado.13G2071.2.CDS5";
13	Mikado_loci	CDS	88548457	88548573	.	-	2	gene_id "ENSSTUG00000007183"; transcript_id "mikado.13G2071.2"; ID "mikado.13G2071.2.CDS6";
13	Mikado_loci	CDS	88549161	88549268	.	-	2	gene_id "ENSSTUG00000007183"; transcript_id "mikado.13G2071.2"; ID "mikado.13G2071.2.CDS7";
13	Mikado_loci	CDS	88549429	88549450	.	-	0	gene_id "ENSSTUG00000007183"; transcript_id "mikado.13G2071.2"; ID "mikado.13G2071.2.CDS8";
13	Mikado_loci	five_prime_utr	88549451	88549533	.	-	.	gene_id "ENSSTUG00000007183"; transcript_id "mikado.13G2071.2"; ID "mikado.13G2071.2.five_prime_UTR1";
13	Mikado_loci	three_prime_utr	88543567	88544759	.	-	.	gene_id "ENSSTUG00000007183"; transcript_id "mikado.13G2071.2"; ID "mikado.13G2071.2.three_prime_UTR1";
13	Mikado_loci	transcript	88820745	88830133	15	-	.	gene_id "ENSSTUG00000007343"; transcript_id "mikado.13G2076.2"; ID "mikado.13G2076.2";
13	Mikado_loci	exon	88820745	88822551	.	-	.	gene_id "ENSSTUG00000007343"; transcript_id "mikado.13G2076.2"; ID "mikado.13G2076.2.exon1";
13	Mikado_loci	exon	88824188	88824385	.	-	.	gene_id "ENSSTUG00000007343"; transcript_id "mikado.13G2076.2"; ID "mikado.13G2076.2.exon2";
13	Mikado_loci	exon	88825529	88825977	.	-	.	gene_id "ENSSTUG00000007343"; transcript_id "mikado.13G2076.2"; ID "mikado.13G2076.2.exon3";
13	Mikado_loci	exon	88828608	88828785	.	-	.	gene_id "ENSSTUG00000007343"; transcript_id "mikado.13G2076.2"; ID "mikado.13G2076.2.exon4";
13	Mikado_loci	exon	88830032	88830133	.	-	.	gene_id "ENSSTUG00000007343"; transcript_id "mikado.13G2076.2"; ID "mikado.13G2076.2.exon5";
13	Mikado_loci	CDS	88822369	88822551	.	-	0	gene_id "ENSSTUG00000007343"; transcript_id "mikado.13G2076.2"; ID "mikado.13G2076.2.CDS1";
13	Mikado_loci	CDS	88824188	88824385	.	-	0	gene_id "ENSSTUG00000007343"; transcript_id "mikado.13G2076.2"; ID "mikado.13G2076.2.CDS2";
13	Mikado_loci	CDS	88825529	88825977	.	-	2	gene_id "ENSSTUG00000007343"; transcript_id "mikado.13G2076.2"; ID "mikado.13G2076.2.CDS3";
13	Mikado_loci	CDS	88828608	88828785	.	-	0	gene_id "ENSSTUG00000007343"; transcript_id "mikado.13G2076.2"; ID "mikado.13G2076.2.CDS4";
13	Mikado_loci	CDS	88830032	88830046	.	-	0	gene_id "ENSSTUG00000007343"; transcript_id "mikado.13G2076.2"; ID "mikado.13G2076.2.CDS5";
13	Mikado_loci	five_prime_utr	88830047	88830133	.	-	.	gene_id "ENSSTUG00000007343"; transcript_id "mikado.13G2076.2"; ID "mikado.13G2076.2.five_prime_UTR1";
13	Mikado_loci	three_prime_utr	88820745	88822368	.	-	.	gene_id "ENSSTUG00000007343"; transcript_id "mikado.13G2076.2"; ID "mikado.13G2076.2.three_prime_UTR1";
13	Mikado_loci	transcript	88820745	88830133	11	-	.	gene_id "ENSSTUG00000007343"; transcript_id "mikado.13G2076.3"; ID "mikado.13G2076.3";
13	Mikado_loci	exon	88820745	88822551	.	-	.	gene_id "ENSSTUG00000007343"; transcript_id "mikado.13G2076.3"; ID "mikado.13G2076.3.exon1";
13	Mikado_loci	exon	88824188	88824293	.	-	.	gene_id "ENSSTUG00000007343"; transcript_id "mikado.13G2076.3"; ID "mikado.13G2076.3.exon2";
13	Mikado_loci	exon	88825529	88825977	.	-	.	gene_id "ENSSTUG00000007343"; transcript_id "mikado.13G2076.3"; ID "mikado.13G2076.3.exon3";
13	Mikado_loci	exon	88828608	88828785	.	-	.	gene_id "ENSSTUG00000007343"; transcript_id "mikado.13G2076.3"; ID "mikado.13G2076.3.exon4";
13	Mikado_loci	exon	88830032	88830133	.	-	.	gene_id "ENSSTUG00000007343"; transcript_id "mikado.13G2076.3"; ID "mikado.13G2076.3.exon5";
13	Mikado_loci	CDS	88822493	88822551	.	-	2	gene_id "ENSSTUG00000007343"; transcript_id "mikado.13G2076.3"; ID "mikado.13G2076.3.CDS1";
13	Mikado_loci	CDS	88824188	88824293	.	-	0	gene_id "ENSSTUG00000007343"; transcript_id "mikado.13G2076.3"; ID "mikado.13G2076.3.CDS2";
13	Mikado_loci	CDS	88825529	88825977	.	-	2	gene_id "ENSSTUG00000007343"; transcript_id "mikado.13G2076.3"; ID "mikado.13G2076.3.CDS3";
13	Mikado_loci	CDS	88828608	88828785	.	-	0	gene_id "ENSSTUG00000007343"; transcript_id "mikado.13G2076.3"; ID "mikado.13G2076.3.CDS4";
13	Mikado_loci	CDS	88830032	88830046	.	-	0	gene_id "ENSSTUG00000007343"; transcript_id "mikado.13G2076.3"; ID "mikado.13G2076.3.CDS5";
13	Mikado_loci	five_prime_utr	88830047	88830133	.	-	.	gene_id "ENSSTUG00000007343"; transcript_id "mikado.13G2076.3"; ID "mikado.13G2076.3.five_prime_UTR1";
13	Mikado_loci	three_prime_utr	88820745	88822492	.	-	.	gene_id "ENSSTUG00000007343"; transcript_id "mikado.13G2076.3"; ID "mikado.13G2076.3.three_prime_UTR1";
14	Mikado_loci	transcript	1502472	1532477	20	+	.	gene_id "ENSSTUG00000001289"; transcript_id "mikado.14G16.2"; ID "mikado.14G16.2";
14	Mikado_loci	exon	1502472	1502539	.	+	.	gene_id "ENSSTUG00000001289"; transcript_id "mikado.14G16.2"; ID "mikado.14G16.2.exon1";
14	Mikado_loci	exon	1511326	1511731	.	+	.	gene_id "ENSSTUG00000001289"; transcript_id "mikado.14G16.2"; ID "mikado.14G16.2.exon2";
14	Mikado_loci	exon	1517077	1517265	.	+	.	gene_id "ENSSTUG00000001289"; transcript_id "mikado.14G16.2"; ID "mikado.14G16.2.exon3";
14	Mikado_loci	exon	1518619	1519320	.	+	.	gene_id "ENSSTUG00000001289"; transcript_id "mikado.14G16.2"; ID "mikado.14G16.2.exon4";
14	Mikado_loci	exon	1524087	1524202	.	+	.	gene_id "ENSSTUG00000001289"; transcript_id "mikado.14G16.2"; ID "mikado.14G16.2.exon5";
14	Mikado_loci	exon	1527281	1527416	.	+	.	gene_id "ENSSTUG00000001289"; transcript_id "mikado.14G16.2"; ID "mikado.14G16.2.exon6";
14	Mikado_loci	exon	1527651	1527808	.	+	.	gene_id "ENSSTUG00000001289"; transcript_id "mikado.14G16.2"; ID "mikado.14G16.2.exon7";
14	Mikado_loci	exon	1529371	1529510	.	+	.	gene_id "ENSSTUG00000001289"; transcript_id "mikado.14G16.2"; ID "mikado.14G16.2.exon8";
14	Mikado_loci	exon	1529674	1529786	.	+	.	gene_id "ENSSTUG00000001289"; transcript_id "mikado.14G16.2"; ID "mikado.14G16.2.exon9";
14	Mikado_loci	exon	1529884	1530097	.	+	.	gene_id "ENSSTUG00000001289"; transcript_id "mikado.14G16.2"; ID "mikado.14G16.2.exon10";
14	Mikado_loci	exon	1531489	1532477	.	+	.	gene_id "ENSSTUG00000001289"; transcript_id "mikado.14G16.2"; ID "mikado.14G16.2.exon11";
14	Mikado_loci	CDS	1511353	1511731	.	+	0	gene_id "ENSSTUG00000001289"; transcript_id "mikado.14G16.2"; ID "mikado.14G16.2.CDS1";
14	Mikado_loci	CDS	1517077	1517265	.	+	2	gene_id "ENSSTUG00000001289"; transcript_id "mikado.14G16.2"; ID "mikado.14G16.2.CDS2";
14	Mikado_loci	CDS	1518619	1519320	.	+	2	gene_id "ENSSTUG00000001289"; transcript_id "mikado.14G16.2"; ID "mikado.14G16.2.CDS3";
14	Mikado_loci	CDS	1524087	1524202	.	+	2	gene_id "ENSSTUG00000001289"; transcript_id "mikado.14G16.2"; ID "mikado.14G16.2.CDS4";
14	Mikado_loci	CDS	1527281	1527416	.	+	0	gene_id "ENSSTUG00000001289"; transcript_id "mikado.14G16.2"; ID "mikado.14G16.2.CDS5";
14	Mikado_loci	CDS	1527651	1527808	.	+	2	gene_id "ENSSTUG00000001289"; transcript_id "mikado.14G16.2"; ID "mikado.14G16.2.CDS6";
14	Mikado_loci	CDS	1529371	1529510	.	+	0	gene_id "ENSSTUG00000001289"; transcript_id "mikado.14G16.2"; ID "mikado.14G16.2.CDS7";
14	Mikado_loci	CDS	1529674	1529786	.	+	1	gene_id "ENSSTUG00000001289"; transcript_id "mikado.14G16.2"; ID "mikado.14G16.2.CDS8";
14	Mikado_loci	CDS	1529884	1530097	.	+	2	gene_id "ENSSTUG00000001289"; transcript_id "mikado.14G16.2"; ID "mikado.14G16.2.CDS9";
14	Mikado_loci	CDS	1531489	1531657	.	+	1	gene_id "ENSSTUG00000001289"; transcript_id "mikado.14G16.2"; ID "mikado.14G16.2.CDS10";
14	Mikado_loci	five_prime_utr	1502472	1502539	.	+	.	gene_id "ENSSTUG00000001289"; transcript_id "mikado.14G16.2"; ID "mikado.14G16.2.five_prime_UTR1";
14	Mikado_loci	five_prime_utr	1511326	1511352	.	+	.	gene_id "ENSSTUG00000001289"; transcript_id "mikado.14G16.2"; ID "mikado.14G16.2.five_prime_UTR2";
14	Mikado_loci	three_prime_utr	1531658	1532477	.	+	.	gene_id "ENSSTUG00000001289"; transcript_id "mikado.14G16.2"; ID "mikado.14G16.2.three_prime_UTR1";
14	Mikado_loci	transcript	1710592	1916004	21	+	.	gene_id "ENSSTUG00000001356"; transcript_id "mikado.14G20.2"; ID "mikado.14G20.2";
14	Mikado_loci	exon	1710592	1712597	.	+	.	gene_id "ENSSTUG00000001356"; transcript_id "mikado.14G20.2"; ID "mikado.14G20.2.exon1";
14	Mikado_loci	exon	1718691	1718961	.	+	.	gene_id "ENSSTUG00000001356"; transcript_id "mikado.14G20.2"; ID "mikado.14G20.2.exon2";
14	Mikado_loci	exon	1724438	1724523	.	+	.	gene_id "ENSSTUG00000001356"; transcript_id "mikado.14G20.2"; ID "mikado.14G20.2.exon3";
14	Mikado_loci	exon	1725759	1725828	.	+	.	gene_id "ENSSTUG00000001356"; transcript_id "mikado.14G20.2"; ID "mikado.14G20.2.exon4";
14	Mikado_loci	exon	1726538	1726633	.	+	.	gene_id "ENSSTUG00000001356"; transcript_id "mikado.14G20.2"; ID "mikado.14G20.2.exon5";
14	Mikado_loci	exon	1727532	1727642	.	+	.	gene_id "ENSSTUG00000001356"; transcript_id "mikado.14G20.2"; ID "mikado.14G20.2.exon6";
14	Mikado_loci	exon	1731309	1731499	.	+	.	gene_id "ENSSTUG00000001356"; transcript_id "mikado.14G20.2"; ID "mikado.14G20.2.exon7";
14	Mikado_loci	exon	1746433	1746563	.	+	.	gene_id "ENSSTUG00000001356"; transcript_id "mikado.14G20.2"; ID "mikado.14G20.2.exon8";
14	Mikado_loci	exon	1748105	1748232	.	+	.	gene_id "ENSSTUG00000001356"; transcript_id "mikado.14G20.2"; ID "mikado.14G20.2.exon9";
14	Mikado_loci	exon	1748308	1748384	.	+	.	gene_id "ENSSTUG00000001356"; transcript_id "mikado.14G20.2"; ID "mikado.14G20.2.exon10";
14	Mikado_loci	exon	1750592	1750714	.	+	.	gene_id "ENSSTUG00000001356"; transcript_id "mikado.14G20.2"; ID "mikado.14G20.2.exon11";
14	Mikado_loci	exon	1753426	1753566	.	+	.	gene_id "ENSSTUG00000001356"; transcript_id "mikado.14G20.2"; ID "mikado.14G20.2.exon12";
14	Mikado_loci	exon	1754256	1754327	.	+	.	gene_id "ENSSTUG00000001356"; transcript_id "mikado.14G20.2"; ID "mikado.14G20.2.exon13";
14	Mikado_loci	exon	1754845	1754958	.	+	.	gene_id "ENSSTUG00000001356"; transcript_id "mikado.14G20.2"; ID "mikado.14G20.2.exon14";
14	Mikado_loci	exon	1756889	1756942	.	+	.	gene_id "ENSSTUG00000001356"; transcript_id "mikado.14G20.2"; ID "mikado.14G20.2.exon15";
14	Mikado_loci	exon	1759904	1759984	.	+	.	gene_id "ENSSTUG00000001356"; transcript_id "mikado.14G20.2"; ID "mikado.14G20.2.exon16";
14	Mikado_loci	exon	1761337	1761489	.	+	.	gene_id "ENSSTUG00000001356"; transcript_id "mikado.14G20.2"; ID "mikado.14G20.2.exon17";
14	Mikado_loci	exon	1761597	1761659	.	+	.	gene_id "ENSSTUG00000001356"; transcript_id "mikado.14G20.2"; ID "mikado.14G20.2.exon18";
14	Mikado_loci	exon	1762036	1762128	.	+	.	gene_id "ENSSTUG00000001356"; transcript_id "mikado.14G20.2"; ID "mikado.14G20.2.exon19";
14	Mikado_loci	exon	1762763	1762849	.	+	.	gene_id "ENSSTUG00000001356"; transcript_id "mikado.14G20.2"; ID "mikado.14G20.2.exon20";
14	Mikado_loci	exon	1766573	1766684	.	+	.	gene_id "ENSSTUG00000001356"; transcript_id "mikado.14G20.2"; ID "mikado.14G20.2.exon21";
14	Mikado_loci	exon	1767050	1767236	.	+	.	gene_id "ENSSTUG00000001356"; transcript_id "mikado.14G20.2"; ID "mikado.14G20.2.exon22";
14	Mikado_loci	exon	1769077	1769170	.	+	.	gene_id "ENSSTUG00000001356"; transcript_id "mikado.14G20.2"; ID "mikado.14G20.2.exon23";
14	Mikado_loci	exon	1769793	1769951	.	+	.	gene_id "ENSSTUG00000001356"; transcript_id "mikado.14G20.2"; ID "mikado.14G20.2.exon24";
14	Mikado_loci	exon	1776955	1777050	.	+	.	gene_id "ENSSTUG00000001356"; transcript_id "mikado.14G20.2"; ID "mikado.14G20.2.exon25";
14	Mikado_loci	exon	1777701	1777796	.	+	.	gene_id "ENSSTUG00000001356"; transcript_id "mikado.14G20.2"; ID "mikado.14G20.2.exon26";
14	Mikado_loci	exon	1778536	1778583	.	+	.	gene_id "ENSSTUG00000001356"; transcript_id "mikado.14G20.2"; ID "mikado.14G20.2.exon27";
14	Mikado_loci	exon	1779949	1780076	.	+	.	gene_id "ENSSTUG00000001356"; transcript_id "mikado.14G20.2"; ID "mikado.14G20.2.exon28";
14	Mikado_loci	exon	1784304	1784415	.	+	.	gene_id "ENSSTUG00000001356"; transcript_id "mikado.14G20.2"; ID "mikado.14G20.2.exon29";
14	Mikado_loci	exon	1784819	1784896	.	+	.	gene_id "ENSSTUG00000001356"; transcript_id "mikado.14G20.2"; ID "mikado.14G20.2.exon30";
14	Mikado_loci	exon	1785045	1785146	.	+	.	gene_id "ENSSTUG00000001356"; transcript_id "mikado.14G20.2"; ID "mikado.14G20.2.exon31";
14	Mikado_loci	exon	1785494	1785598	.	+	.	gene_id "ENSSTUG00000001356"; transcript_id "mikado.14G20.2"; ID "mikado.14G20.2.exon32";
14	Mikado_loci	exon	1794958	1795092	.	+	.	gene_id "ENSSTUG00000001356"; transcript_id "mikado.14G20.2"; ID "mikado.14G20.2.exon33";
14	Mikado_loci	exon	1815722	1815850	.	+	.	gene_id "ENSSTUG00000001356"; transcript_id "mikado.14G20.2"; ID "mikado.14G20.2.exon34";
14	Mikado_loci	exon	1816827	1816880	.	+	.	gene_id "ENSSTUG00000001356"; transcript_id "mikado.14G20.2"; ID "mikado.14G20.2.exon35";
14	Mikado_loci	exon	1817128	1817241	.	+	.	gene_id "ENSSTUG00000001356"; transcript_id "mikado.14G20.2"; ID "mikado.14G20.2.exon36";
14	Mikado_loci	exon	1818359	1818444	.	+	.	gene_id "ENSSTUG00000001356"; transcript_id "mikado.14G20.2"; ID "mikado.14G20.2.exon37";
14	Mikado_loci	exon	1818600	1818709	.	+	.	gene_id "ENSSTUG00000001356"; transcript_id "mikado.14G20.2"; ID "mikado.14G20.2.exon38";
14	Mikado_loci	exon	1820750	1820845	.	+	.	gene_id "ENSSTUG00000001356"; transcript_id "mikado.14G20.2"; ID "mikado.14G20.2.exon39";
14	Mikado_loci	exon	1822748	1822793	.	+	.	gene_id "ENSSTUG00000001356"; transcript_id "mikado.14G20.2"; ID "mikado.14G20.2.exon40";
14	Mikado_loci	exon	1823481	1823551	.	+	.	gene_id "ENSSTUG00000001356"; transcript_id "mikado.14G20.2"; ID "mikado.14G20.2.exon41";
14	Mikado_loci	exon	1827219	1827344	.	+	.	gene_id "ENSSTUG00000001356"; transcript_id "mikado.14G20.2"; ID "mikado.14G20.2.exon42";
14	Mikado_loci	exon	1828678	1828751	.	+	.	gene_id "ENSSTUG00000001356"; transcript_id "mikado.14G20.2"; ID "mikado.14G20.2.exon43";
14	Mikado_loci	exon	1829961	1830032	.	+	.	gene_id "ENSSTUG00000001356"; transcript_id "mikado.14G20.2"; ID "mikado.14G20.2.exon44";
14	Mikado_loci	exon	1830648	1830767	.	+	.	gene_id "ENSSTUG00000001356"; transcript_id "mikado.14G20.2"; ID "mikado.14G20.2.exon45";
14	Mikado_loci	exon	1831100	1831147	.	+	.	gene_id "ENSSTUG00000001356"; transcript_id "mikado.14G20.2"; ID "mikado.14G20.2.exon46";
14	Mikado_loci	exon	1831276	1831350	.	+	.	gene_id "ENSSTUG00000001356"; transcript_id "mikado.14G20.2"; ID "mikado.14G20.2.exon47";
14	Mikado_loci	exon	1831617	1831763	.	+	.	gene_id "ENSSTUG00000001356"; transcript_id "mikado.14G20.2"; ID "mikado.14G20.2.exon48";
14	Mikado_loci	exon	1836052	1836183	.	+	.	gene_id "ENSSTUG00000001356"; transcript_id "mikado.14G20.2"; ID "mikado.14G20.2.exon49";
14	Mikado_loci	exon	1850586	1850645	.	+	.	gene_id "ENSSTUG00000001356"; transcript_id "mikado.14G20.2"; ID "mikado.14G20.2.exon50";
14	Mikado_loci	exon	1853262	1853438	.	+	.	gene_id "ENSSTUG00000001356"; transcript_id "mikado.14G20.2"; ID "mikado.14G20.2.exon51";
14	Mikado_loci	exon	1853536	1853616	.	+	.	gene_id "ENSSTUG00000001356"; transcript_id "mikado.14G20.2"; ID "mikado.14G20.2.exon52";
14	Mikado_loci	exon	1860319	1860465	.	+	.	gene_id "ENSSTUG00000001356"; transcript_id "mikado.14G20.2"; ID "mikado.14G20.2.exon53";
14	Mikado_loci	exon	1864964	1865020	.	+	.	gene_id "ENSSTUG00000001356"; transcript_id "mikado.14G20.2"; ID "mikado.14G20.2.exon54";
14	Mikado_loci	exon	1865118	1865203	.	+	.	gene_id "ENSSTUG00000001356"; transcript_id "mikado.14G20.2"; ID "mikado.14G20.2.exon55";
14	Mikado_loci	exon	1865481	1865599	.	+	.	gene_id "ENSSTUG00000001356"; transcript_id "mikado.14G20.2"; ID "mikado.14G20.2.exon56";
14	Mikado_loci	exon	1874739	1874993	.	+	.	gene_id "ENSSTUG00000001356"; transcript_id "mikado.14G20.2"; ID "mikado.14G20.2.exon57";
14	Mikado_loci	exon	1877720	1877827	.	+	.	gene_id "ENSSTUG00000001356"; transcript_id "mikado.14G20.2"; ID "mikado.14G20.2.exon58";
14	Mikado_loci	exon	1887434	1887627	.	+	.	gene_id "ENSSTUG00000001356"; transcript_id "mikado.14G20.2"; ID "mikado.14G20.2.exon59";
14	Mikado_loci	exon	1892241	1892385	.	+	.	gene_id "ENSSTUG00000001356"; transcript_id "mikado.14G20.2"; ID "mikado.14G20.2.exon60";
14	Mikado_loci	exon	1896073	1896206	.	+	.	gene_id "ENSSTUG00000001356"; transcript_id "mikado.14G20.2"; ID "mikado.14G20.2.exon61";
14	Mikado_loci	exon	1897661	1897826	.	+	.	gene_id "ENSSTUG00000001356"; transcript_id "mikado.14G20.2"; ID "mikado.14G20.2.exon62";
14	Mikado_loci	exon	1901331	1901437	.	+	.	gene_id "ENSSTUG00000001356"; transcript_id "mikado.14G20.2"; ID "mikado.14G20.2.exon63";
14	Mikado_loci	exon	1901662	1901781	.	+	.	gene_id "ENSSTUG00000001356"; transcript_id "mikado.14G20.2"; ID "mikado.14G20.2.exon64";
14	Mikado_loci	exon	1902399	1902551	.	+	.	gene_id "ENSSTUG00000001356"; transcript_id "mikado.14G20.2"; ID "mikado.14G20.2.exon65";
14	Mikado_loci	exon	1902780	1902893	.	+	.	gene_id "ENSSTUG00000001356"; transcript_id "mikado.14G20.2"; ID "mikado.14G20.2.exon66";
14	Mikado_loci	exon	1905717	1905869	.	+	.	gene_id "ENSSTUG00000001356"; transcript_id "mikado.14G20.2"; ID "mikado.14G20.2.exon67";
14	Mikado_loci	exon	1914629	1914730	.	+	.	gene_id "ENSSTUG00000001356"; transcript_id "mikado.14G20.2"; ID "mikado.14G20.2.exon68";
14	Mikado_loci	exon	1915385	1916004	.	+	.	gene_id "ENSSTUG00000001356"; transcript_id "mikado.14G20.2"; ID "mikado.14G20.2.exon69";
14	Mikado_loci	CDS	1712517	1712597	.	+	0	gene_id "ENSSTUG00000001356"; transcript_id "mikado.14G20.2"; ID "mikado.14G20.2.CDS1";
14	Mikado_loci	CDS	1718691	1718961	.	+	0	gene_id "ENSSTUG00000001356"; transcript_id "mikado.14G20.2"; ID "mikado.14G20.2.CDS2";
14	Mikado_loci	CDS	1724438	1724523	.	+	2	gene_id "ENSSTUG00000001356"; transcript_id "mikado.14G20.2"; ID "mikado.14G20.2.CDS3";
14	Mikado_loci	CDS	1725759	1725828	.	+	0	gene_id "ENSSTUG00000001356"; transcript_id "mikado.14G20.2"; ID "mikado.14G20.2.CDS4";
14	Mikado_loci	CDS	1726538	1726633	.	+	2	gene_id "ENSSTUG00000001356"; transcript_id "mikado.14G20.2"; ID "mikado.14G20.2.CDS5";
14	Mikado_loci	CDS	1727532	1727642	.	+	2	gene_id "ENSSTUG00000001356"; transcript_id "mikado.14G20.2"; ID "mikado.14G20.2.CDS6";
14	Mikado_loci	CDS	1731309	1731499	.	+	2	gene_id "ENSSTUG00000001356"; transcript_id "mikado.14G20.2"; ID "mikado.14G20.2.CDS7";
14	Mikado_loci	CDS	1746433	1746563	.	+	0	gene_id "ENSSTUG00000001356"; transcript_id "mikado.14G20.2"; ID "mikado.14G20.2.CDS8";
14	Mikado_loci	CDS	1748105	1748232	.	+	1	gene_id "ENSSTUG00000001356"; transcript_id "mikado.14G20.2"; ID "mikado.14G20.2.CDS9";
14	Mikado_loci	CDS	1748308	1748384	.	+	2	gene_id "ENSSTUG00000001356"; transcript_id "mikado.14G20.2"; ID "mikado.14G20.2.CDS10";
14	Mikado_loci	CDS	1750592	1750714	.	+	0	gene_id "ENSSTUG00000001356"; transcript_id "mikado.14G20.2"; ID "mikado.14G20.2.CDS11";
14	Mikado_loci	CDS	1753426	1753566	.	+	0	gene_id "ENSSTUG00000001356"; transcript_id "mikado.14G20.2"; ID "mikado.14G20.2.CDS12";
14	Mikado_loci	CDS	1754256	1754327	.	+	0	gene_id "ENSSTUG00000001356"; transcript_id "mikado.14G20.2"; ID "mikado.14G20.2.CDS13";
14	Mikado_loci	CDS	1754845	1754958	.	+	0	gene_id "ENSSTUG00000001356"; transcript_id "mikado.14G20.2"; ID "mikado.14G20.2.CDS14";
14	Mikado_loci	CDS	1756889	1756942	.	+	0	gene_id "ENSSTUG00000001356"; transcript_id "mikado.14G20.2"; ID "mikado.14G20.2.CDS15";
14	Mikado_loci	CDS	1759904	1759984	.	+	0	gene_id "ENSSTUG00000001356"; transcript_id "mikado.14G20.2"; ID "mikado.14G20.2.CDS16";
14	Mikado_loci	CDS	1761337	1761489	.	+	0	gene_id "ENSSTUG00000001356"; transcript_id "mikado.14G20.2"; ID "mikado.14G20.2.CDS17";
14	Mikado_loci	CDS	1761597	1761659	.	+	0	gene_id "ENSSTUG00000001356"; transcript_id "mikado.14G20.2"; ID "mikado.14G20.2.CDS18";
14	Mikado_loci	CDS	1762036	1762128	.	+	0	gene_id "ENSSTUG00000001356"; transcript_id "mikado.14G20.2"; ID "mikado.14G20.2.CDS19";
14	Mikado_loci	CDS	1762763	1762849	.	+	0	gene_id "ENSSTUG00000001356"; transcript_id "mikado.14G20.2"; ID "mikado.14G20.2.CDS20";
14	Mikado_loci	CDS	1766573	1766684	.	+	0	gene_id "ENSSTUG00000001356"; transcript_id "mikado.14G20.2"; ID "mikado.14G20.2.CDS21";
14	Mikado_loci	CDS	1767050	1767236	.	+	2	gene_id "ENSSTUG00000001356"; transcript_id "mikado.14G20.2"; ID "mikado.14G20.2.CDS22";
14	Mikado_loci	CDS	1769077	1769170	.	+	1	gene_id "ENSSTUG00000001356"; transcript_id "mikado.14G20.2"; ID "mikado.14G20.2.CDS23";
14	Mikado_loci	CDS	1769793	1769951	.	+	0	gene_id "ENSSTUG00000001356"; transcript_id "mikado.14G20.2"; ID "mikado.14G20.2.CDS24";
14	Mikado_loci	CDS	1776955	1777050	.	+	0	gene_id "ENSSTUG00000001356"; transcript_id "mikado.14G20.2"; ID "mikado.14G20.2.CDS25";
14	Mikado_loci	CDS	1777701	1777796	.	+	0	gene_id "ENSSTUG00000001356"; transcript_id "mikado.14G20.2"; ID "mikado.14G20.2.CDS26";
14	Mikado_loci	CDS	1778536	1778583	.	+	0	gene_id "ENSSTUG00000001356"; transcript_id "mikado.14G20.2"; ID "mikado.14G20.2.CDS27";
14	Mikado_loci	CDS	1779949	1780076	.	+	0	gene_id "ENSSTUG00000001356"; transcript_id "mikado.14G20.2"; ID "mikado.14G20.2.CDS28";
14	Mikado_loci	CDS	1784304	1784415	.	+	1	gene_id "ENSSTUG00000001356"; transcript_id "mikado.14G20.2"; ID "mikado.14G20.2.CDS29";
14	Mikado_loci	CDS	1784819	1784896	.	+	0	gene_id "ENSSTUG00000001356"; transcript_id "mikado.14G20.2"; ID "mikado.14G20.2.CDS30";
14	Mikado_loci	CDS	1785045	1785146	.	+	0	gene_id "ENSSTUG00000001356"; transcript_id "mikado.14G20.2"; ID "mikado.14G20.2.CDS31";
14	Mikado_loci	CDS	1785494	1785598	.	+	0	gene_id "ENSSTUG00000001356"; transcript_id "mikado.14G20.2"; ID "mikado.14G20.2.CDS32";
14	Mikado_loci	CDS	1794958	1795092	.	+	0	gene_id "ENSSTUG00000001356"; transcript_id "mikado.14G20.2"; ID "mikado.14G20.2.CDS33";
14	Mikado_loci	CDS	1815722	1815850	.	+	0	gene_id "ENSSTUG00000001356"; transcript_id "mikado.14G20.2"; ID "mikado.14G20.2.CDS34";
14	Mikado_loci	CDS	1816827	1816880	.	+	0	gene_id "ENSSTUG00000001356"; transcript_id "mikado.14G20.2"; ID "mikado.14G20.2.CDS35";
14	Mikado_loci	CDS	1817128	1817241	.	+	0	gene_id "ENSSTUG00000001356"; transcript_id "mikado.14G20.2"; ID "mikado.14G20.2.CDS36";
14	Mikado_loci	CDS	1818359	1818444	.	+	0	gene_id "ENSSTUG00000001356"; transcript_id "mikado.14G20.2"; ID "mikado.14G20.2.CDS37";
14	Mikado_loci	CDS	1818600	1818709	.	+	1	gene_id "ENSSTUG00000001356"; transcript_id "mikado.14G20.2"; ID "mikado.14G20.2.CDS38";
14	Mikado_loci	CDS	1820750	1820845	.	+	2	gene_id "ENSSTUG00000001356"; transcript_id "mikado.14G20.2"; ID "mikado.14G20.2.CDS39";
14	Mikado_loci	CDS	1822748	1822793	.	+	2	gene_id "ENSSTUG00000001356"; transcript_id "mikado.14G20.2"; ID "mikado.14G20.2.CDS40";
14	Mikado_loci	CDS	1823481	1823551	.	+	1	gene_id "ENSSTUG00000001356"; transcript_id "mikado.14G20.2"; ID "mikado.14G20.2.CDS41";
14	Mikado_loci	CDS	1827219	1827344	.	+	2	gene_id "ENSSTUG00000001356"; transcript_id "mikado.14G20.2"; ID "mikado.14G20.2.CDS42";
14	Mikado_loci	CDS	1828678	1828751	.	+	2	gene_id "ENSSTUG00000001356"; transcript_id "mikado.14G20.2"; ID "mikado.14G20.2.CDS43";
14	Mikado_loci	CDS	1829961	1830032	.	+	0	gene_id "ENSSTUG00000001356"; transcript_id "mikado.14G20.2"; ID "mikado.14G20.2.CDS44";
14	Mikado_loci	CDS	1830648	1830767	.	+	0	gene_id "ENSSTUG00000001356"; transcript_id "mikado.14G20.2"; ID "mikado.14G20.2.CDS45";
14	Mikado_loci	CDS	1831100	1831147	.	+	0	gene_id "ENSSTUG00000001356"; transcript_id "mikado.14G20.2"; ID "mikado.14G20.2.CDS46";
14	Mikado_loci	CDS	1831276	1831350	.	+	0	gene_id "ENSSTUG00000001356"; transcript_id "mikado.14G20.2"; ID "mikado.14G20.2.CDS47";
14	Mikado_loci	CDS	1831617	1831763	.	+	0	gene_id "ENSSTUG00000001356"; transcript_id "mikado.14G20.2"; ID "mikado.14G20.2.CDS48";
14	Mikado_loci	CDS	1836052	1836183	.	+	0	gene_id "ENSSTUG00000001356"; transcript_id "mikado.14G20.2"; ID "mikado.14G20.2.CDS49";
14	Mikado_loci	CDS	1850586	1850645	.	+	0	gene_id "ENSSTUG00000001356"; transcript_id "mikado.14G20.2"; ID "mikado.14G20.2.CDS50";
14	Mikado_loci	CDS	1853262	1853438	.	+	0	gene_id "ENSSTUG00000001356"; transcript_id "mikado.14G20.2"; ID "mikado.14G20.2.CDS51";
14	Mikado_loci	CDS	1853536	1853616	.	+	0	gene_id "ENSSTUG00000001356"; transcript_id "mikado.14G20.2"; ID "mikado.14G20.2.CDS52";
14	Mikado_loci	CDS	1860319	1860465	.	+	0	gene_id "ENSSTUG00000001356"; transcript_id "mikado.14G20.2"; ID "mikado.14G20.2.CDS53";
14	Mikado_loci	CDS	1864964	1865020	.	+	0	gene_id "ENSSTUG00000001356"; transcript_id "mikado.14G20.2"; ID "mikado.14G20.2.CDS54";
14	Mikado_loci	CDS	1865118	1865203	.	+	0	gene_id "ENSSTUG00000001356"; transcript_id "mikado.14G20.2"; ID "mikado.14G20.2.CDS55";
14	Mikado_loci	CDS	1865481	1865599	.	+	1	gene_id "ENSSTUG00000001356"; transcript_id "mikado.14G20.2"; ID "mikado.14G20.2.CDS56";
14	Mikado_loci	CDS	1874739	1874993	.	+	2	gene_id "ENSSTUG00000001356"; transcript_id "mikado.14G20.2"; ID "mikado.14G20.2.CDS57";
14	Mikado_loci	CDS	1877720	1877827	.	+	2	gene_id "ENSSTUG00000001356"; transcript_id "mikado.14G20.2"; ID "mikado.14G20.2.CDS58";
14	Mikado_loci	CDS	1887434	1887627	.	+	2	gene_id "ENSSTUG00000001356"; transcript_id "mikado.14G20.2"; ID "mikado.14G20.2.CDS59";
14	Mikado_loci	CDS	1892241	1892385	.	+	0	gene_id "ENSSTUG00000001356"; transcript_id "mikado.14G20.2"; ID "mikado.14G20.2.CDS60";
14	Mikado_loci	CDS	1896073	1896206	.	+	2	gene_id "ENSSTUG00000001356"; transcript_id "mikado.14G20.2"; ID "mikado.14G20.2.CDS61";
14	Mikado_loci	CDS	1897661	1897826	.	+	0	gene_id "ENSSTUG00000001356"; transcript_id "mikado.14G20.2"; ID "mikado.14G20.2.CDS62";
14	Mikado_loci	CDS	1901331	1901437	.	+	2	gene_id "ENSSTUG00000001356"; transcript_id "mikado.14G20.2"; ID "mikado.14G20.2.CDS63";
14	Mikado_loci	CDS	1901662	1901781	.	+	0	gene_id "ENSSTUG00000001356"; transcript_id "mikado.14G20.2"; ID "mikado.14G20.2.CDS64";
14	Mikado_loci	CDS	1902399	1902551	.	+	0	gene_id "ENSSTUG00000001356"; transcript_id "mikado.14G20.2"; ID "mikado.14G20.2.CDS65";
14	Mikado_loci	CDS	1902780	1902893	.	+	0	gene_id "ENSSTUG00000001356"; transcript_id "mikado.14G20.2"; ID "mikado.14G20.2.CDS66";
14	Mikado_loci	CDS	1905717	1905869	.	+	0	gene_id "ENSSTUG00000001356"; transcript_id "mikado.14G20.2"; ID "mikado.14G20.2.CDS67";
14	Mikado_loci	CDS	1914629	1914730	.	+	0	gene_id "ENSSTUG00000001356"; transcript_id "mikado.14G20.2"; ID "mikado.14G20.2.CDS68";
14	Mikado_loci	CDS	1915385	1915444	.	+	0	gene_id "ENSSTUG00000001356"; transcript_id "mikado.14G20.2"; ID "mikado.14G20.2.CDS69";
14	Mikado_loci	five_prime_utr	1710592	1712516	.	+	.	gene_id "ENSSTUG00000001356"; transcript_id "mikado.14G20.2"; ID "mikado.14G20.2.five_prime_UTR1";
14	Mikado_loci	three_prime_utr	1915445	1916004	.	+	.	gene_id "ENSSTUG00000001356"; transcript_id "mikado.14G20.2"; ID "mikado.14G20.2.three_prime_UTR1";
14	Mikado_loci	transcript	1710592	1916004	21	+	.	gene_id "ENSSTUG00000001356"; transcript_id "mikado.14G20.3"; ID "mikado.14G20.3";
14	Mikado_loci	exon	1710592	1712597	.	+	.	gene_id "ENSSTUG00000001356"; transcript_id "mikado.14G20.3"; ID "mikado.14G20.3.exon1";
14	Mikado_loci	exon	1718691	1718961	.	+	.	gene_id "ENSSTUG00000001356"; transcript_id "mikado.14G20.3"; ID "mikado.14G20.3.exon2";
14	Mikado_loci	exon	1724438	1724523	.	+	.	gene_id "ENSSTUG00000001356"; transcript_id "mikado.14G20.3"; ID "mikado.14G20.3.exon3";
14	Mikado_loci	exon	1725759	1725828	.	+	.	gene_id "ENSSTUG00000001356"; transcript_id "mikado.14G20.3"; ID "mikado.14G20.3.exon4";
14	Mikado_loci	exon	1726538	1726633	.	+	.	gene_id "ENSSTUG00000001356"; transcript_id "mikado.14G20.3"; ID "mikado.14G20.3.exon5";
14	Mikado_loci	exon	1727532	1727642	.	+	.	gene_id "ENSSTUG00000001356"; transcript_id "mikado.14G20.3"; ID "mikado.14G20.3.exon6";
14	Mikado_loci	exon	1731309	1731499	.	+	.	gene_id "ENSSTUG00000001356"; transcript_id "mikado.14G20.3"; ID "mikado.14G20.3.exon7";
14	Mikado_loci	exon	1746433	1746563	.	+	.	gene_id "ENSSTUG00000001356"; transcript_id "mikado.14G20.3"; ID "mikado.14G20.3.exon8";
14	Mikado_loci	exon	1748105	1748232	.	+	.	gene_id "ENSSTUG00000001356"; transcript_id "mikado.14G20.3"; ID "mikado.14G20.3.exon9";
14	Mikado_loci	exon	1748308	1748384	.	+	.	gene_id "ENSSTUG00000001356"; transcript_id "mikado.14G20.3"; ID "mikado.14G20.3.exon10";
14	Mikado_loci	exon	1750592	1750714	.	+	.	gene_id "ENSSTUG00000001356"; transcript_id "mikado.14G20.3"; ID "mikado.14G20.3.exon11";
14	Mikado_loci	exon	1753426	1753566	.	+	.	gene_id "ENSSTUG00000001356"; transcript_id "mikado.14G20.3"; ID "mikado.14G20.3.exon12";
14	Mikado_loci	exon	1754256	1754327	.	+	.	gene_id "ENSSTUG00000001356"; transcript_id "mikado.14G20.3"; ID "mikado.14G20.3.exon13";
14	Mikado_loci	exon	1754845	1754958	.	+	.	gene_id "ENSSTUG00000001356"; transcript_id "mikado.14G20.3"; ID "mikado.14G20.3.exon14";
14	Mikado_loci	exon	1756889	1756942	.	+	.	gene_id "ENSSTUG00000001356"; transcript_id "mikado.14G20.3"; ID "mikado.14G20.3.exon15";
14	Mikado_loci	exon	1759904	1759984	.	+	.	gene_id "ENSSTUG00000001356"; transcript_id "mikado.14G20.3"; ID "mikado.14G20.3.exon16";
14	Mikado_loci	exon	1761337	1761489	.	+	.	gene_id "ENSSTUG00000001356"; transcript_id "mikado.14G20.3"; ID "mikado.14G20.3.exon17";
14	Mikado_loci	exon	1761597	1761659	.	+	.	gene_id "ENSSTUG00000001356"; transcript_id "mikado.14G20.3"; ID "mikado.14G20.3.exon18";
14	Mikado_loci	exon	1762036	1762128	.	+	.	gene_id "ENSSTUG00000001356"; transcript_id "mikado.14G20.3"; ID "mikado.14G20.3.exon19";
14	Mikado_loci	exon	1762763	1762849	.	+	.	gene_id "ENSSTUG00000001356"; transcript_id "mikado.14G20.3"; ID "mikado.14G20.3.exon20";
14	Mikado_loci	exon	1766573	1766684	.	+	.	gene_id "ENSSTUG00000001356"; transcript_id "mikado.14G20.3"; ID "mikado.14G20.3.exon21";
14	Mikado_loci	exon	1767050	1767236	.	+	.	gene_id "ENSSTUG00000001356"; transcript_id "mikado.14G20.3"; ID "mikado.14G20.3.exon22";
14	Mikado_loci	exon	1769077	1769170	.	+	.	gene_id "ENSSTUG00000001356"; transcript_id "mikado.14G20.3"; ID "mikado.14G20.3.exon23";
14	Mikado_loci	exon	1769793	1769951	.	+	.	gene_id "ENSSTUG00000001356"; transcript_id "mikado.14G20.3"; ID "mikado.14G20.3.exon24";
14	Mikado_loci	exon	1776955	1777050	.	+	.	gene_id "ENSSTUG00000001356"; transcript_id "mikado.14G20.3"; ID "mikado.14G20.3.exon25";
14	Mikado_loci	exon	1777701	1777796	.	+	.	gene_id "ENSSTUG00000001356"; transcript_id "mikado.14G20.3"; ID "mikado.14G20.3.exon26";
14	Mikado_loci	exon	1778536	1778583	.	+	.	gene_id "ENSSTUG00000001356"; transcript_id "mikado.14G20.3"; ID "mikado.14G20.3.exon27";
14	Mikado_loci	exon	1779949	1780076	.	+	.	gene_id "ENSSTUG00000001356"; transcript_id "mikado.14G20.3"; ID "mikado.14G20.3.exon28";
14	Mikado_loci	exon	1784304	1784415	.	+	.	gene_id "ENSSTUG00000001356"; transcript_id "mikado.14G20.3"; ID "mikado.14G20.3.exon29";
14	Mikado_loci	exon	1784819	1784896	.	+	.	gene_id "ENSSTUG00000001356"; transcript_id "mikado.14G20.3"; ID "mikado.14G20.3.exon30";
14	Mikado_loci	exon	1785045	1785146	.	+	.	gene_id "ENSSTUG00000001356"; transcript_id "mikado.14G20.3"; ID "mikado.14G20.3.exon31";
14	Mikado_loci	exon	1785494	1785602	.	+	.	gene_id "ENSSTUG00000001356"; transcript_id "mikado.14G20.3"; ID "mikado.14G20.3.exon32";
14	Mikado_loci	exon	1794965	1795092	.	+	.	gene_id "ENSSTUG00000001356"; transcript_id "mikado.14G20.3"; ID "mikado.14G20.3.exon33";
14	Mikado_loci	exon	1815722	1815850	.	+	.	gene_id "ENSSTUG00000001356"; transcript_id "mikado.14G20.3"; ID "mikado.14G20.3.exon34";
14	Mikado_loci	exon	1816827	1816880	.	+	.	gene_id "ENSSTUG00000001356"; transcript_id "mikado.14G20.3"; ID "mikado.14G20.3.exon35";
14	Mikado_loci	exon	1817128	1817241	.	+	.	gene_id "ENSSTUG00000001356"; transcript_id "mikado.14G20.3"; ID "mikado.14G20.3.exon36";
14	Mikado_loci	exon	1818359	1818444	.	+	.	gene_id "ENSSTUG00000001356"; transcript_id "mikado.14G20.3"; ID "mikado.14G20.3.exon37";
14	Mikado_loci	exon	1818600	1818709	.	+	.	gene_id "ENSSTUG00000001356"; transcript_id "mikado.14G20.3"; ID "mikado.14G20.3.exon38";
14	Mikado_loci	exon	1820750	1820845	.	+	.	gene_id "ENSSTUG00000001356"; transcript_id "mikado.14G20.3"; ID "mikado.14G20.3.exon39";
14	Mikado_loci	exon	1822748	1822793	.	+	.	gene_id "ENSSTUG00000001356"; transcript_id "mikado.14G20.3"; ID "mikado.14G20.3.exon40";
14	Mikado_loci	exon	1823481	1823551	.	+	.	gene_id "ENSSTUG00000001356"; transcript_id "mikado.14G20.3"; ID "mikado.14G20.3.exon41";
14	Mikado_loci	exon	1827219	1827344	.	+	.	gene_id "ENSSTUG00000001356"; transcript_id "mikado.14G20.3"; ID "mikado.14G20.3.exon42";
14	Mikado_loci	exon	1828678	1828751	.	+	.	gene_id "ENSSTUG00000001356"; transcript_id "mikado.14G20.3"; ID "mikado.14G20.3.exon43";
14	Mikado_loci	exon	1829961	1830032	.	+	.	gene_id "ENSSTUG00000001356"; transcript_id "mikado.14G20.3"; ID "mikado.14G20.3.exon44";
14	Mikado_loci	exon	1830648	1830767	.	+	.	gene_id "ENSSTUG00000001356"; transcript_id "mikado.14G20.3"; ID "mikado.14G20.3.exon45";
14	Mikado_loci	exon	1831100	1831147	.	+	.	gene_id "ENSSTUG00000001356"; transcript_id "mikado.14G20.3"; ID "mikado.14G20.3.exon46";
14	Mikado_loci	exon	1831276	1831350	.	+	.	gene_id "ENSSTUG00000001356"; transcript_id "mikado.14G20.3"; ID "mikado.14G20.3.exon47";
14	Mikado_loci	exon	1831617	1831763	.	+	.	gene_id "ENSSTUG00000001356"; transcript_id "mikado.14G20.3"; ID "mikado.14G20.3.exon48";
14	Mikado_loci	exon	1836052	1836183	.	+	.	gene_id "ENSSTUG00000001356"; transcript_id "mikado.14G20.3"; ID "mikado.14G20.3.exon49";
14	Mikado_loci	exon	1850586	1850645	.	+	.	gene_id "ENSSTUG00000001356"; transcript_id "mikado.14G20.3"; ID "mikado.14G20.3.exon50";
14	Mikado_loci	exon	1853262	1853438	.	+	.	gene_id "ENSSTUG00000001356"; transcript_id "mikado.14G20.3"; ID "mikado.14G20.3.exon51";
14	Mikado_loci	exon	1853536	1853616	.	+	.	gene_id "ENSSTUG00000001356"; transcript_id "mikado.14G20.3"; ID "mikado.14G20.3.exon52";
14	Mikado_loci	exon	1860319	1860465	.	+	.	gene_id "ENSSTUG00000001356"; transcript_id "mikado.14G20.3"; ID "mikado.14G20.3.exon53";
14	Mikado_loci	exon	1864964	1865020	.	+	.	gene_id "ENSSTUG00000001356"; transcript_id "mikado.14G20.3"; ID "mikado.14G20.3.exon54";
14	Mikado_loci	exon	1865118	1865203	.	+	.	gene_id "ENSSTUG00000001356"; transcript_id "mikado.14G20.3"; ID "mikado.14G20.3.exon55";
14	Mikado_loci	exon	1865481	1865599	.	+	.	gene_id "ENSSTUG00000001356"; transcript_id "mikado.14G20.3"; ID "mikado.14G20.3.exon56";
14	Mikado_loci	exon	1874739	1874993	.	+	.	gene_id "ENSSTUG00000001356"; transcript_id "mikado.14G20.3"; ID "mikado.14G20.3.exon57";
14	Mikado_loci	exon	1877720	1877827	.	+	.	gene_id "ENSSTUG00000001356"; transcript_id "mikado.14G20.3"; ID "mikado.14G20.3.exon58";
14	Mikado_loci	exon	1887434	1887627	.	+	.	gene_id "ENSSTUG00000001356"; transcript_id "mikado.14G20.3"; ID "mikado.14G20.3.exon59";
14	Mikado_loci	exon	1892241	1892385	.	+	.	gene_id "ENSSTUG00000001356"; transcript_id "mikado.14G20.3"; ID "mikado.14G20.3.exon60";
14	Mikado_loci	exon	1896073	1896206	.	+	.	gene_id "ENSSTUG00000001356"; transcript_id "mikado.14G20.3"; ID "mikado.14G20.3.exon61";
14	Mikado_loci	exon	1897661	1897826	.	+	.	gene_id "ENSSTUG00000001356"; transcript_id "mikado.14G20.3"; ID "mikado.14G20.3.exon62";
14	Mikado_loci	exon	1901331	1901437	.	+	.	gene_id "ENSSTUG00000001356"; transcript_id "mikado.14G20.3"; ID "mikado.14G20.3.exon63";
14	Mikado_loci	exon	1901662	1901781	.	+	.	gene_id "ENSSTUG00000001356"; transcript_id "mikado.14G20.3"; ID "mikado.14G20.3.exon64";
14	Mikado_loci	exon	1902399	1902551	.	+	.	gene_id "ENSSTUG00000001356"; transcript_id "mikado.14G20.3"; ID "mikado.14G20.3.exon65";
14	Mikado_loci	exon	1902780	1902893	.	+	.	gene_id "ENSSTUG00000001356"; transcript_id "mikado.14G20.3"; ID "mikado.14G20.3.exon66";
14	Mikado_loci	exon	1905717	1905869	.	+	.	gene_id "ENSSTUG00000001356"; transcript_id "mikado.14G20.3"; ID "mikado.14G20.3.exon67";
14	Mikado_loci	exon	1914629	1914730	.	+	.	gene_id "ENSSTUG00000001356"; transcript_id "mikado.14G20.3"; ID "mikado.14G20.3.exon68";
14	Mikado_loci	exon	1915385	1916004	.	+	.	gene_id "ENSSTUG00000001356"; transcript_id "mikado.14G20.3"; ID "mikado.14G20.3.exon69";
14	Mikado_loci	CDS	1712517	1712597	.	+	0	gene_id "ENSSTUG00000001356"; transcript_id "mikado.14G20.3"; ID "mikado.14G20.3.CDS1";
14	Mikado_loci	CDS	1718691	1718961	.	+	0	gene_id "ENSSTUG00000001356"; transcript_id "mikado.14G20.3"; ID "mikado.14G20.3.CDS2";
14	Mikado_loci	CDS	1724438	1724523	.	+	2	gene_id "ENSSTUG00000001356"; transcript_id "mikado.14G20.3"; ID "mikado.14G20.3.CDS3";
14	Mikado_loci	CDS	1725759	1725828	.	+	0	gene_id "ENSSTUG00000001356"; transcript_id "mikado.14G20.3"; ID "mikado.14G20.3.CDS4";
14	Mikado_loci	CDS	1726538	1726633	.	+	2	gene_id "ENSSTUG00000001356"; transcript_id "mikado.14G20.3"; ID "mikado.14G20.3.CDS5";
14	Mikado_loci	CDS	1727532	1727642	.	+	2	gene_id "ENSSTUG00000001356"; transcript_id "mikado.14G20.3"; ID "mikado.14G20.3.CDS6";
14	Mikado_loci	CDS	1731309	1731499	.	+	2	gene_id "ENSSTUG00000001356"; transcript_id "mikado.14G20.3"; ID "mikado.14G20.3.CDS7";
14	Mikado_loci	CDS	1746433	1746563	.	+	0	gene_id "ENSSTUG00000001356"; transcript_id "mikado.14G20.3"; ID "mikado.14G20.3.CDS8";
14	Mikado_loci	CDS	1748105	1748232	.	+	1	gene_id "ENSSTUG00000001356"; transcript_id "mikado.14G20.3"; ID "mikado.14G20.3.CDS9";
14	Mikado_loci	CDS	1748308	1748384	.	+	2	gene_id "ENSSTUG00000001356"; transcript_id "mikado.14G20.3"; ID "mikado.14G20.3.CDS10";
14	Mikado_loci	CDS	1750592	1750714	.	+	0	gene_id "ENSSTUG00000001356"; transcript_id "mikado.14G20.3"; ID "mikado.14G20.3.CDS11";
14	Mikado_loci	CDS	1753426	1753566	.	+	0	gene_id "ENSSTUG00000001356"; transcript_id "mikado.14G20.3"; ID "mikado.14G20.3.CDS12";
14	Mikado_loci	CDS	1754256	1754327	.	+	0	gene_id "ENSSTUG00000001356"; transcript_id "mikado.14G20.3"; ID "mikado.14G20.3.CDS13";
14	Mikado_loci	CDS	1754845	1754958	.	+	0	gene_id "ENSSTUG00000001356"; transcript_id "mikado.14G20.3"; ID "mikado.14G20.3.CDS14";
14	Mikado_loci	CDS	1756889	1756942	.	+	0	gene_id "ENSSTUG00000001356"; transcript_id "mikado.14G20.3"; ID "mikado.14G20.3.CDS15";
14	Mikado_loci	CDS	1759904	1759984	.	+	0	gene_id "ENSSTUG00000001356"; transcript_id "mikado.14G20.3"; ID "mikado.14G20.3.CDS16";
14	Mikado_loci	CDS	1761337	1761489	.	+	0	gene_id "ENSSTUG00000001356"; transcript_id "mikado.14G20.3"; ID "mikado.14G20.3.CDS17";
14	Mikado_loci	CDS	1761597	1761659	.	+	0	gene_id "ENSSTUG00000001356"; transcript_id "mikado.14G20.3"; ID "mikado.14G20.3.CDS18";
14	Mikado_loci	CDS	1762036	1762128	.	+	0	gene_id "ENSSTUG00000001356"; transcript_id "mikado.14G20.3"; ID "mikado.14G20.3.CDS19";
14	Mikado_loci	CDS	1762763	1762849	.	+	0	gene_id "ENSSTUG00000001356"; transcript_id "mikado.14G20.3"; ID "mikado.14G20.3.CDS20";
14	Mikado_loci	CDS	1766573	1766684	.	+	0	gene_id "ENSSTUG00000001356"; transcript_id "mikado.14G20.3"; ID "mikado.14G20.3.CDS21";
14	Mikado_loci	CDS	1767050	1767236	.	+	2	gene_id "ENSSTUG00000001356"; transcript_id "mikado.14G20.3"; ID "mikado.14G20.3.CDS22";
14	Mikado_loci	CDS	1769077	1769170	.	+	1	gene_id "ENSSTUG00000001356"; transcript_id "mikado.14G20.3"; ID "mikado.14G20.3.CDS23";
14	Mikado_loci	CDS	1769793	1769951	.	+	0	gene_id "ENSSTUG00000001356"; transcript_id "mikado.14G20.3"; ID "mikado.14G20.3.CDS24";
14	Mikado_loci	CDS	1776955	1777050	.	+	0	gene_id "ENSSTUG00000001356"; transcript_id "mikado.14G20.3"; ID "mikado.14G20.3.CDS25";
14	Mikado_loci	CDS	1777701	1777796	.	+	0	gene_id "ENSSTUG00000001356"; transcript_id "mikado.14G20.3"; ID "mikado.14G20.3.CDS26";
14	Mikado_loci	CDS	1778536	1778583	.	+	0	gene_id "ENSSTUG00000001356"; transcript_id "mikado.14G20.3"; ID "mikado.14G20.3.CDS27";
14	Mikado_loci	CDS	1779949	1780076	.	+	0	gene_id "ENSSTUG00000001356"; transcript_id "mikado.14G20.3"; ID "mikado.14G20.3.CDS28";
14	Mikado_loci	CDS	1784304	1784415	.	+	1	gene_id "ENSSTUG00000001356"; transcript_id "mikado.14G20.3"; ID "mikado.14G20.3.CDS29";
14	Mikado_loci	CDS	1784819	1784896	.	+	0	gene_id "ENSSTUG00000001356"; transcript_id "mikado.14G20.3"; ID "mikado.14G20.3.CDS30";
14	Mikado_loci	CDS	1785045	1785146	.	+	0	gene_id "ENSSTUG00000001356"; transcript_id "mikado.14G20.3"; ID "mikado.14G20.3.CDS31";
14	Mikado_loci	CDS	1785494	1785602	.	+	0	gene_id "ENSSTUG00000001356"; transcript_id "mikado.14G20.3"; ID "mikado.14G20.3.CDS32";
14	Mikado_loci	CDS	1794965	1795092	.	+	2	gene_id "ENSSTUG00000001356"; transcript_id "mikado.14G20.3"; ID "mikado.14G20.3.CDS33";
14	Mikado_loci	CDS	1815722	1815850	.	+	0	gene_id "ENSSTUG00000001356"; transcript_id "mikado.14G20.3"; ID "mikado.14G20.3.CDS34";
14	Mikado_loci	CDS	1816827	1816880	.	+	0	gene_id "ENSSTUG00000001356"; transcript_id "mikado.14G20.3"; ID "mikado.14G20.3.CDS35";
14	Mikado_loci	CDS	1817128	1817241	.	+	0	gene_id "ENSSTUG00000001356"; transcript_id "mikado.14G20.3"; ID "mikado.14G20.3.CDS36";
14	Mikado_loci	CDS	1818359	1818444	.	+	0	gene_id "ENSSTUG00000001356"; transcript_id "mikado.14G20.3"; ID "mikado.14G20.3.CDS37";
14	Mikado_loci	CDS	1818600	1818709	.	+	1	gene_id "ENSSTUG00000001356"; transcript_id "mikado.14G20.3"; ID "mikado.14G20.3.CDS38";
14	Mikado_loci	CDS	1820750	1820845	.	+	2	gene_id "ENSSTUG00000001356"; transcript_id "mikado.14G20.3"; ID "mikado.14G20.3.CDS39";
14	Mikado_loci	CDS	1822748	1822793	.	+	2	gene_id "ENSSTUG00000001356"; transcript_id "mikado.14G20.3"; ID "mikado.14G20.3.CDS40";
14	Mikado_loci	CDS	1823481	1823551	.	+	1	gene_id "ENSSTUG00000001356"; transcript_id "mikado.14G20.3"; ID "mikado.14G20.3.CDS41";
14	Mikado_loci	CDS	1827219	1827344	.	+	2	gene_id "ENSSTUG00000001356"; transcript_id "mikado.14G20.3"; ID "mikado.14G20.3.CDS42";
14	Mikado_loci	CDS	1828678	1828751	.	+	2	gene_id "ENSSTUG00000001356"; transcript_id "mikado.14G20.3"; ID "mikado.14G20.3.CDS43";
14	Mikado_loci	CDS	1829961	1830032	.	+	0	gene_id "ENSSTUG00000001356"; transcript_id "mikado.14G20.3"; ID "mikado.14G20.3.CDS44";
14	Mikado_loci	CDS	1830648	1830767	.	+	0	gene_id "ENSSTUG00000001356"; transcript_id "mikado.14G20.3"; ID "mikado.14G20.3.CDS45";
14	Mikado_loci	CDS	1831100	1831147	.	+	0	gene_id "ENSSTUG00000001356"; transcript_id "mikado.14G20.3"; ID "mikado.14G20.3.CDS46";
14	Mikado_loci	CDS	1831276	1831350	.	+	0	gene_id "ENSSTUG00000001356"; transcript_id "mikado.14G20.3"; ID "mikado.14G20.3.CDS47";
14	Mikado_loci	CDS	1831617	1831763	.	+	0	gene_id "ENSSTUG00000001356"; transcript_id "mikado.14G20.3"; ID "mikado.14G20.3.CDS48";
14	Mikado_loci	CDS	1836052	1836183	.	+	0	gene_id "ENSSTUG00000001356"; transcript_id "mikado.14G20.3"; ID "mikado.14G20.3.CDS49";
14	Mikado_loci	CDS	1850586	1850645	.	+	0	gene_id "ENSSTUG00000001356"; transcript_id "mikado.14G20.3"; ID "mikado.14G20.3.CDS50";
14	Mikado_loci	CDS	1853262	1853438	.	+	0	gene_id "ENSSTUG00000001356"; transcript_id "mikado.14G20.3"; ID "mikado.14G20.3.CDS51";
14	Mikado_loci	CDS	1853536	1853616	.	+	0	gene_id "ENSSTUG00000001356"; transcript_id "mikado.14G20.3"; ID "mikado.14G20.3.CDS52";
14	Mikado_loci	CDS	1860319	1860465	.	+	0	gene_id "ENSSTUG00000001356"; transcript_id "mikado.14G20.3"; ID "mikado.14G20.3.CDS53";
14	Mikado_loci	CDS	1864964	1865020	.	+	0	gene_id "ENSSTUG00000001356"; transcript_id "mikado.14G20.3"; ID "mikado.14G20.3.CDS54";
14	Mikado_loci	CDS	1865118	1865203	.	+	0	gene_id "ENSSTUG00000001356"; transcript_id "mikado.14G20.3"; ID "mikado.14G20.3.CDS55";
14	Mikado_loci	CDS	1865481	1865599	.	+	1	gene_id "ENSSTUG00000001356"; transcript_id "mikado.14G20.3"; ID "mikado.14G20.3.CDS56";
14	Mikado_loci	CDS	1874739	1874993	.	+	2	gene_id "ENSSTUG00000001356"; transcript_id "mikado.14G20.3"; ID "mikado.14G20.3.CDS57";
14	Mikado_loci	CDS	1877720	1877827	.	+	2	gene_id "ENSSTUG00000001356"; transcript_id "mikado.14G20.3"; ID "mikado.14G20.3.CDS58";
14	Mikado_loci	CDS	1887434	1887627	.	+	2	gene_id "ENSSTUG00000001356"; transcript_id "mikado.14G20.3"; ID "mikado.14G20.3.CDS59";
14	Mikado_loci	CDS	1892241	1892385	.	+	0	gene_id "ENSSTUG00000001356"; transcript_id "mikado.14G20.3"; ID "mikado.14G20.3.CDS60";
14	Mikado_loci	CDS	1896073	1896206	.	+	2	gene_id "ENSSTUG00000001356"; transcript_id "mikado.14G20.3"; ID "mikado.14G20.3.CDS61";
14	Mikado_loci	CDS	1897661	1897826	.	+	0	gene_id "ENSSTUG00000001356"; transcript_id "mikado.14G20.3"; ID "mikado.14G20.3.CDS62";
14	Mikado_loci	CDS	1901331	1901437	.	+	2	gene_id "ENSSTUG00000001356"; transcript_id "mikado.14G20.3"; ID "mikado.14G20.3.CDS63";
14	Mikado_loci	CDS	1901662	1901781	.	+	0	gene_id "ENSSTUG00000001356"; transcript_id "mikado.14G20.3"; ID "mikado.14G20.3.CDS64";
14	Mikado_loci	CDS	1902399	1902551	.	+	0	gene_id "ENSSTUG00000001356"; transcript_id "mikado.14G20.3"; ID "mikado.14G20.3.CDS65";
14	Mikado_loci	CDS	1902780	1902893	.	+	0	gene_id "ENSSTUG00000001356"; transcript_id "mikado.14G20.3"; ID "mikado.14G20.3.CDS66";
14	Mikado_loci	CDS	1905717	1905869	.	+	0	gene_id "ENSSTUG00000001356"; transcript_id "mikado.14G20.3"; ID "mikado.14G20.3.CDS67";
14	Mikado_loci	CDS	1914629	1914730	.	+	0	gene_id "ENSSTUG00000001356"; transcript_id "mikado.14G20.3"; ID "mikado.14G20.3.CDS68";
14	Mikado_loci	CDS	1915385	1915444	.	+	0	gene_id "ENSSTUG00000001356"; transcript_id "mikado.14G20.3"; ID "mikado.14G20.3.CDS69";
14	Mikado_loci	five_prime_utr	1710592	1712516	.	+	.	gene_id "ENSSTUG00000001356"; transcript_id "mikado.14G20.3"; ID "mikado.14G20.3.five_prime_UTR1";
14	Mikado_loci	three_prime_utr	1915445	1916004	.	+	.	gene_id "ENSSTUG00000001356"; transcript_id "mikado.14G20.3"; ID "mikado.14G20.3.three_prime_UTR1";
14	Mikado_loci	transcript	1710592	1916004	21	+	.	gene_id "ENSSTUG00000001356"; transcript_id "mikado.14G20.4"; ID "mikado.14G20.4";
14	Mikado_loci	exon	1710592	1712597	.	+	.	gene_id "ENSSTUG00000001356"; transcript_id "mikado.14G20.4"; ID "mikado.14G20.4.exon1";
14	Mikado_loci	exon	1718691	1718961	.	+	.	gene_id "ENSSTUG00000001356"; transcript_id "mikado.14G20.4"; ID "mikado.14G20.4.exon2";
14	Mikado_loci	exon	1724438	1724523	.	+	.	gene_id "ENSSTUG00000001356"; transcript_id "mikado.14G20.4"; ID "mikado.14G20.4.exon3";
14	Mikado_loci	exon	1725759	1725828	.	+	.	gene_id "ENSSTUG00000001356"; transcript_id "mikado.14G20.4"; ID "mikado.14G20.4.exon4";
14	Mikado_loci	exon	1726538	1726633	.	+	.	gene_id "ENSSTUG00000001356"; transcript_id "mikado.14G20.4"; ID "mikado.14G20.4.exon5";
14	Mikado_loci	exon	1727532	1727642	.	+	.	gene_id "ENSSTUG00000001356"; transcript_id "mikado.14G20.4"; ID "mikado.14G20.4.exon6";
14	Mikado_loci	exon	1731309	1731499	.	+	.	gene_id "ENSSTUG00000001356"; transcript_id "mikado.14G20.4"; ID "mikado.14G20.4.exon7";
14	Mikado_loci	exon	1746433	1746563	.	+	.	gene_id "ENSSTUG00000001356"; transcript_id "mikado.14G20.4"; ID "mikado.14G20.4.exon8";
14	Mikado_loci	exon	1748105	1748232	.	+	.	gene_id "ENSSTUG00000001356"; transcript_id "mikado.14G20.4"; ID "mikado.14G20.4.exon9";
14	Mikado_loci	exon	1748308	1748384	.	+	.	gene_id "ENSSTUG00000001356"; transcript_id "mikado.14G20.4"; ID "mikado.14G20.4.exon10";
14	Mikado_loci	exon	1750592	1750714	.	+	.	gene_id "ENSSTUG00000001356"; transcript_id "mikado.14G20.4"; ID "mikado.14G20.4.exon11";
14	Mikado_loci	exon	1753426	1753566	.	+	.	gene_id "ENSSTUG00000001356"; transcript_id "mikado.14G20.4"; ID "mikado.14G20.4.exon12";
14	Mikado_loci	exon	1754256	1754327	.	+	.	gene_id "ENSSTUG00000001356"; transcript_id "mikado.14G20.4"; ID "mikado.14G20.4.exon13";
14	Mikado_loci	exon	1754845	1754958	.	+	.	gene_id "ENSSTUG00000001356"; transcript_id "mikado.14G20.4"; ID "mikado.14G20.4.exon14";
14	Mikado_loci	exon	1756889	1756942	.	+	.	gene_id "ENSSTUG00000001356"; transcript_id "mikado.14G20.4"; ID "mikado.14G20.4.exon15";
14	Mikado_loci	exon	1759904	1759984	.	+	.	gene_id "ENSSTUG00000001356"; transcript_id "mikado.14G20.4"; ID "mikado.14G20.4.exon16";
14	Mikado_loci	exon	1761337	1761489	.	+	.	gene_id "ENSSTUG00000001356"; transcript_id "mikado.14G20.4"; ID "mikado.14G20.4.exon17";
14	Mikado_loci	exon	1761597	1761659	.	+	.	gene_id "ENSSTUG00000001356"; transcript_id "mikado.14G20.4"; ID "mikado.14G20.4.exon18";
14	Mikado_loci	exon	1762036	1762141	.	+	.	gene_id "ENSSTUG00000001356"; transcript_id "mikado.14G20.4"; ID "mikado.14G20.4.exon19";
14	Mikado_loci	exon	1762770	1762849	.	+	.	gene_id "ENSSTUG00000001356"; transcript_id "mikado.14G20.4"; ID "mikado.14G20.4.exon20";
14	Mikado_loci	exon	1766573	1766684	.	+	.	gene_id "ENSSTUG00000001356"; transcript_id "mikado.14G20.4"; ID "mikado.14G20.4.exon21";
14	Mikado_loci	exon	1767050	1767236	.	+	.	gene_id "ENSSTUG00000001356"; transcript_id "mikado.14G20.4"; ID "mikado.14G20.4.exon22";
14	Mikado_loci	exon	1769077	1769170	.	+	.	gene_id "ENSSTUG00000001356"; transcript_id "mikado.14G20.4"; ID "mikado.14G20.4.exon23";
14	Mikado_loci	exon	1769793	1769951	.	+	.	gene_id "ENSSTUG00000001356"; transcript_id "mikado.14G20.4"; ID "mikado.14G20.4.exon24";
14	Mikado_loci	exon	1776955	1777050	.	+	.	gene_id "ENSSTUG00000001356"; transcript_id "mikado.14G20.4"; ID "mikado.14G20.4.exon25";
14	Mikado_loci	exon	1777701	1777796	.	+	.	gene_id "ENSSTUG00000001356"; transcript_id "mikado.14G20.4"; ID "mikado.14G20.4.exon26";
14	Mikado_loci	exon	1778536	1778583	.	+	.	gene_id "ENSSTUG00000001356"; transcript_id "mikado.14G20.4"; ID "mikado.14G20.4.exon27";
14	Mikado_loci	exon	1779949	1780076	.	+	.	gene_id "ENSSTUG00000001356"; transcript_id "mikado.14G20.4"; ID "mikado.14G20.4.exon28";
14	Mikado_loci	exon	1784304	1784415	.	+	.	gene_id "ENSSTUG00000001356"; transcript_id "mikado.14G20.4"; ID "mikado.14G20.4.exon29";
14	Mikado_loci	exon	1784819	1784896	.	+	.	gene_id "ENSSTUG00000001356"; transcript_id "mikado.14G20.4"; ID "mikado.14G20.4.exon30";
14	Mikado_loci	exon	1785045	1785146	.	+	.	gene_id "ENSSTUG00000001356"; transcript_id "mikado.14G20.4"; ID "mikado.14G20.4.exon31";
14	Mikado_loci	exon	1785494	1785598	.	+	.	gene_id "ENSSTUG00000001356"; transcript_id "mikado.14G20.4"; ID "mikado.14G20.4.exon32";
14	Mikado_loci	exon	1794958	1795092	.	+	.	gene_id "ENSSTUG00000001356"; transcript_id "mikado.14G20.4"; ID "mikado.14G20.4.exon33";
14	Mikado_loci	exon	1815722	1815850	.	+	.	gene_id "ENSSTUG00000001356"; transcript_id "mikado.14G20.4"; ID "mikado.14G20.4.exon34";
14	Mikado_loci	exon	1816827	1816880	.	+	.	gene_id "ENSSTUG00000001356"; transcript_id "mikado.14G20.4"; ID "mikado.14G20.4.exon35";
14	Mikado_loci	exon	1817128	1817241	.	+	.	gene_id "ENSSTUG00000001356"; transcript_id "mikado.14G20.4"; ID "mikado.14G20.4.exon36";
14	Mikado_loci	exon	1818359	1818444	.	+	.	gene_id "ENSSTUG00000001356"; transcript_id "mikado.14G20.4"; ID "mikado.14G20.4.exon37";
14	Mikado_loci	exon	1818600	1818709	.	+	.	gene_id "ENSSTUG00000001356"; transcript_id "mikado.14G20.4"; ID "mikado.14G20.4.exon38";
14	Mikado_loci	exon	1820750	1820845	.	+	.	gene_id "ENSSTUG00000001356"; transcript_id "mikado.14G20.4"; ID "mikado.14G20.4.exon39";
14	Mikado_loci	exon	1822748	1822793	.	+	.	gene_id "ENSSTUG00000001356"; transcript_id "mikado.14G20.4"; ID "mikado.14G20.4.exon40";
14	Mikado_loci	exon	1823481	1823551	.	+	.	gene_id "ENSSTUG00000001356"; transcript_id "mikado.14G20.4"; ID "mikado.14G20.4.exon41";
14	Mikado_loci	exon	1827219	1827344	.	+	.	gene_id "ENSSTUG00000001356"; transcript_id "mikado.14G20.4"; ID "mikado.14G20.4.exon42";
14	Mikado_loci	exon	1828678	1828751	.	+	.	gene_id "ENSSTUG00000001356"; transcript_id "mikado.14G20.4"; ID "mikado.14G20.4.exon43";
14	Mikado_loci	exon	1829961	1830032	.	+	.	gene_id "ENSSTUG00000001356"; transcript_id "mikado.14G20.4"; ID "mikado.14G20.4.exon44";
14	Mikado_loci	exon	1830648	1830767	.	+	.	gene_id "ENSSTUG00000001356"; transcript_id "mikado.14G20.4"; ID "mikado.14G20.4.exon45";
14	Mikado_loci	exon	1831100	1831147	.	+	.	gene_id "ENSSTUG00000001356"; transcript_id "mikado.14G20.4"; ID "mikado.14G20.4.exon46";
14	Mikado_loci	exon	1831276	1831350	.	+	.	gene_id "ENSSTUG00000001356"; transcript_id "mikado.14G20.4"; ID "mikado.14G20.4.exon47";
14	Mikado_loci	exon	1831617	1831763	.	+	.	gene_id "ENSSTUG00000001356"; transcript_id "mikado.14G20.4"; ID "mikado.14G20.4.exon48";
14	Mikado_loci	exon	1836052	1836183	.	+	.	gene_id "ENSSTUG00000001356"; transcript_id "mikado.14G20.4"; ID "mikado.14G20.4.exon49";
14	Mikado_loci	exon	1850586	1850645	.	+	.	gene_id "ENSSTUG00000001356"; transcript_id "mikado.14G20.4"; ID "mikado.14G20.4.exon50";
14	Mikado_loci	exon	1853262	1853438	.	+	.	gene_id "ENSSTUG00000001356"; transcript_id "mikado.14G20.4"; ID "mikado.14G20.4.exon51";
14	Mikado_loci	exon	1853536	1853616	.	+	.	gene_id "ENSSTUG00000001356"; transcript_id "mikado.14G20.4"; ID "mikado.14G20.4.exon52";
14	Mikado_loci	exon	1860319	1860465	.	+	.	gene_id "ENSSTUG00000001356"; transcript_id "mikado.14G20.4"; ID "mikado.14G20.4.exon53";
14	Mikado_loci	exon	1864964	1865020	.	+	.	gene_id "ENSSTUG00000001356"; transcript_id "mikado.14G20.4"; ID "mikado.14G20.4.exon54";
14	Mikado_loci	exon	1865118	1865203	.	+	.	gene_id "ENSSTUG00000001356"; transcript_id "mikado.14G20.4"; ID "mikado.14G20.4.exon55";
14	Mikado_loci	exon	1865481	1865599	.	+	.	gene_id "ENSSTUG00000001356"; transcript_id "mikado.14G20.4"; ID "mikado.14G20.4.exon56";
14	Mikado_loci	exon	1874739	1874993	.	+	.	gene_id "ENSSTUG00000001356"; transcript_id "mikado.14G20.4"; ID "mikado.14G20.4.exon57";
14	Mikado_loci	exon	1877720	1877827	.	+	.	gene_id "ENSSTUG00000001356"; transcript_id "mikado.14G20.4"; ID "mikado.14G20.4.exon58";
14	Mikado_loci	exon	1887434	1887627	.	+	.	gene_id "ENSSTUG00000001356"; transcript_id "mikado.14G20.4"; ID "mikado.14G20.4.exon59";
14	Mikado_loci	exon	1892241	1892385	.	+	.	gene_id "ENSSTUG00000001356"; transcript_id "mikado.14G20.4"; ID "mikado.14G20.4.exon60";
14	Mikado_loci	exon	1896073	1896206	.	+	.	gene_id "ENSSTUG00000001356"; transcript_id "mikado.14G20.4"; ID "mikado.14G20.4.exon61";
14	Mikado_loci	exon	1897661	1897826	.	+	.	gene_id "ENSSTUG00000001356"; transcript_id "mikado.14G20.4"; ID "mikado.14G20.4.exon62";
14	Mikado_loci	exon	1901331	1901437	.	+	.	gene_id "ENSSTUG00000001356"; transcript_id "mikado.14G20.4"; ID "mikado.14G20.4.exon63";
14	Mikado_loci	exon	1901662	1901781	.	+	.	gene_id "ENSSTUG00000001356"; transcript_id "mikado.14G20.4"; ID "mikado.14G20.4.exon64";
14	Mikado_loci	exon	1902399	1902551	.	+	.	gene_id "ENSSTUG00000001356"; transcript_id "mikado.14G20.4"; ID "mikado.14G20.4.exon65";
14	Mikado_loci	exon	1902780	1902893	.	+	.	gene_id "ENSSTUG00000001356"; transcript_id "mikado.14G20.4"; ID "mikado.14G20.4.exon66";
14	Mikado_loci	exon	1905717	1905869	.	+	.	gene_id "ENSSTUG00000001356"; transcript_id "mikado.14G20.4"; ID "mikado.14G20.4.exon67";
14	Mikado_loci	exon	1914629	1914730	.	+	.	gene_id "ENSSTUG00000001356"; transcript_id "mikado.14G20.4"; ID "mikado.14G20.4.exon68";
14	Mikado_loci	exon	1915385	1916004	.	+	.	gene_id "ENSSTUG00000001356"; transcript_id "mikado.14G20.4"; ID "mikado.14G20.4.exon69";
14	Mikado_loci	CDS	1712517	1712597	.	+	0	gene_id "ENSSTUG00000001356"; transcript_id "mikado.14G20.4"; ID "mikado.14G20.4.CDS1";
14	Mikado_loci	CDS	1718691	1718961	.	+	0	gene_id "ENSSTUG00000001356"; transcript_id "mikado.14G20.4"; ID "mikado.14G20.4.CDS2";
14	Mikado_loci	CDS	1724438	1724523	.	+	2	gene_id "ENSSTUG00000001356"; transcript_id "mikado.14G20.4"; ID "mikado.14G20.4.CDS3";
14	Mikado_loci	CDS	1725759	1725828	.	+	0	gene_id "ENSSTUG00000001356"; transcript_id "mikado.14G20.4"; ID "mikado.14G20.4.CDS4";
14	Mikado_loci	CDS	1726538	1726633	.	+	2	gene_id "ENSSTUG00000001356"; transcript_id "mikado.14G20.4"; ID "mikado.14G20.4.CDS5";
14	Mikado_loci	CDS	1727532	1727642	.	+	2	gene_id "ENSSTUG00000001356"; transcript_id "mikado.14G20.4"; ID "mikado.14G20.4.CDS6";
14	Mikado_loci	CDS	1731309	1731499	.	+	2	gene_id "ENSSTUG00000001356"; transcript_id "mikado.14G20.4"; ID "mikado.14G20.4.CDS7";
14	Mikado_loci	CDS	1746433	1746563	.	+	0	gene_id "ENSSTUG00000001356"; transcript_id "mikado.14G20.4"; ID "mikado.14G20.4.CDS8";
14	Mikado_loci	CDS	1748105	1748232	.	+	1	gene_id "ENSSTUG00000001356"; transcript_id "mikado.14G20.4"; ID "mikado.14G20.4.CDS9";
14	Mikado_loci	CDS	1748308	1748384	.	+	2	gene_id "ENSSTUG00000001356"; transcript_id "mikado.14G20.4"; ID "mikado.14G20.4.CDS10";
14	Mikado_loci	CDS	1750592	1750714	.	+	0	gene_id "ENSSTUG00000001356"; transcript_id "mikado.14G20.4"; ID "mikado.14G20.4.CDS11";
14	Mikado_loci	CDS	1753426	1753566	.	+	0	gene_id "ENSSTUG00000001356"; transcript_id "mikado.14G20.4"; ID "mikado.14G20.4.CDS12";
14	Mikado_loci	CDS	1754256	1754327	.	+	0	gene_id "ENSSTUG00000001356"; transcript_id "mikado.14G20.4"; ID "mikado.14G20.4.CDS13";
14	Mikado_loci	CDS	1754845	1754958	.	+	0	gene_id "ENSSTUG00000001356"; transcript_id "mikado.14G20.4"; ID "mikado.14G20.4.CDS14";
14	Mikado_loci	CDS	1756889	1756942	.	+	0	gene_id "ENSSTUG00000001356"; transcript_id "mikado.14G20.4"; ID "mikado.14G20.4.CDS15";
14	Mikado_loci	CDS	1759904	1759984	.	+	0	gene_id "ENSSTUG00000001356"; transcript_id "mikado.14G20.4"; ID "mikado.14G20.4.CDS16";
14	Mikado_loci	CDS	1761337	1761489	.	+	0	gene_id "ENSSTUG00000001356"; transcript_id "mikado.14G20.4"; ID "mikado.14G20.4.CDS17";
14	Mikado_loci	CDS	1761597	1761659	.	+	0	gene_id "ENSSTUG00000001356"; transcript_id "mikado.14G20.4"; ID "mikado.14G20.4.CDS18";
14	Mikado_loci	CDS	1762036	1762141	.	+	0	gene_id "ENSSTUG00000001356"; transcript_id "mikado.14G20.4"; ID "mikado.14G20.4.CDS19";
14	Mikado_loci	CDS	1762770	1762849	.	+	2	gene_id "ENSSTUG00000001356"; transcript_id "mikado.14G20.4"; ID "mikado.14G20.4.CDS20";
14	Mikado_loci	CDS	1766573	1766684	.	+	0	gene_id "ENSSTUG00000001356"; transcript_id "mikado.14G20.4"; ID "mikado.14G20.4.CDS21";
14	Mikado_loci	CDS	1767050	1767236	.	+	2	gene_id "ENSSTUG00000001356"; transcript_id "mikado.14G20.4"; ID "mikado.14G20.4.CDS22";
14	Mikado_loci	CDS	1769077	1769170	.	+	1	gene_id "ENSSTUG00000001356"; transcript_id "mikado.14G20.4"; ID "mikado.14G20.4.CDS23";
14	Mikado_loci	CDS	1769793	1769951	.	+	0	gene_id "ENSSTUG00000001356"; transcript_id "mikado.14G20.4"; ID "mikado.14G20.4.CDS24";
14	Mikado_loci	CDS	1776955	1777050	.	+	0	gene_id "ENSSTUG00000001356"; transcript_id "mikado.14G20.4"; ID "mikado.14G20.4.CDS25";
14	Mikado_loci	CDS	1777701	1777796	.	+	0	gene_id "ENSSTUG00000001356"; transcript_id "mikado.14G20.4"; ID "mikado.14G20.4.CDS26";
14	Mikado_loci	CDS	1778536	1778583	.	+	0	gene_id "ENSSTUG00000001356"; transcript_id "mikado.14G20.4"; ID "mikado.14G20.4.CDS27";
14	Mikado_loci	CDS	1779949	1780076	.	+	0	gene_id "ENSSTUG00000001356"; transcript_id "mikado.14G20.4"; ID "mikado.14G20.4.CDS28";
14	Mikado_loci	CDS	1784304	1784415	.	+	1	gene_id "ENSSTUG00000001356"; transcript_id "mikado.14G20.4"; ID "mikado.14G20.4.CDS29";
14	Mikado_loci	CDS	1784819	1784896	.	+	0	gene_id "ENSSTUG00000001356"; transcript_id "mikado.14G20.4"; ID "mikado.14G20.4.CDS30";
14	Mikado_loci	CDS	1785045	1785146	.	+	0	gene_id "ENSSTUG00000001356"; transcript_id "mikado.14G20.4"; ID "mikado.14G20.4.CDS31";
14	Mikado_loci	CDS	1785494	1785598	.	+	0	gene_id "ENSSTUG00000001356"; transcript_id "mikado.14G20.4"; ID "mikado.14G20.4.CDS32";
14	Mikado_loci	CDS	1794958	1795092	.	+	0	gene_id "ENSSTUG00000001356"; transcript_id "mikado.14G20.4"; ID "mikado.14G20.4.CDS33";
14	Mikado_loci	CDS	1815722	1815850	.	+	0	gene_id "ENSSTUG00000001356"; transcript_id "mikado.14G20.4"; ID "mikado.14G20.4.CDS34";
14	Mikado_loci	CDS	1816827	1816880	.	+	0	gene_id "ENSSTUG00000001356"; transcript_id "mikado.14G20.4"; ID "mikado.14G20.4.CDS35";
14	Mikado_loci	CDS	1817128	1817241	.	+	0	gene_id "ENSSTUG00000001356"; transcript_id "mikado.14G20.4"; ID "mikado.14G20.4.CDS36";
14	Mikado_loci	CDS	1818359	1818444	.	+	0	gene_id "ENSSTUG00000001356"; transcript_id "mikado.14G20.4"; ID "mikado.14G20.4.CDS37";
14	Mikado_loci	CDS	1818600	1818709	.	+	1	gene_id "ENSSTUG00000001356"; transcript_id "mikado.14G20.4"; ID "mikado.14G20.4.CDS38";
14	Mikado_loci	CDS	1820750	1820845	.	+	2	gene_id "ENSSTUG00000001356"; transcript_id "mikado.14G20.4"; ID "mikado.14G20.4.CDS39";
14	Mikado_loci	CDS	1822748	1822793	.	+	2	gene_id "ENSSTUG00000001356"; transcript_id "mikado.14G20.4"; ID "mikado.14G20.4.CDS40";
14	Mikado_loci	CDS	1823481	1823551	.	+	1	gene_id "ENSSTUG00000001356"; transcript_id "mikado.14G20.4"; ID "mikado.14G20.4.CDS41";
14	Mikado_loci	CDS	1827219	1827344	.	+	2	gene_id "ENSSTUG00000001356"; transcript_id "mikado.14G20.4"; ID "mikado.14G20.4.CDS42";
14	Mikado_loci	CDS	1828678	1828751	.	+	2	gene_id "ENSSTUG00000001356"; transcript_id "mikado.14G20.4"; ID "mikado.14G20.4.CDS43";
14	Mikado_loci	CDS	1829961	1830032	.	+	0	gene_id "ENSSTUG00000001356"; transcript_id "mikado.14G20.4"; ID "mikado.14G20.4.CDS44";
14	Mikado_loci	CDS	1830648	1830767	.	+	0	gene_id "ENSSTUG00000001356"; transcript_id "mikado.14G20.4"; ID "mikado.14G20.4.CDS45";
14	Mikado_loci	CDS	1831100	1831147	.	+	0	gene_id "ENSSTUG00000001356"; transcript_id "mikado.14G20.4"; ID "mikado.14G20.4.CDS46";
14	Mikado_loci	CDS	1831276	1831350	.	+	0	gene_id "ENSSTUG00000001356"; transcript_id "mikado.14G20.4"; ID "mikado.14G20.4.CDS47";
14	Mikado_loci	CDS	1831617	1831763	.	+	0	gene_id "ENSSTUG00000001356"; transcript_id "mikado.14G20.4"; ID "mikado.14G20.4.CDS48";
14	Mikado_loci	CDS	1836052	1836183	.	+	0	gene_id "ENSSTUG00000001356"; transcript_id "mikado.14G20.4"; ID "mikado.14G20.4.CDS49";
14	Mikado_loci	CDS	1850586	1850645	.	+	0	gene_id "ENSSTUG00000001356"; transcript_id "mikado.14G20.4"; ID "mikado.14G20.4.CDS50";
14	Mikado_loci	CDS	1853262	1853438	.	+	0	gene_id "ENSSTUG00000001356"; transcript_id "mikado.14G20.4"; ID "mikado.14G20.4.CDS51";
14	Mikado_loci	CDS	1853536	1853616	.	+	0	gene_id "ENSSTUG00000001356"; transcript_id "mikado.14G20.4"; ID "mikado.14G20.4.CDS52";
14	Mikado_loci	CDS	1860319	1860465	.	+	0	gene_id "ENSSTUG00000001356"; transcript_id "mikado.14G20.4"; ID "mikado.14G20.4.CDS53";
14	Mikado_loci	CDS	1864964	1865020	.	+	0	gene_id "ENSSTUG00000001356"; transcript_id "mikado.14G20.4"; ID "mikado.14G20.4.CDS54";
14	Mikado_loci	CDS	1865118	1865203	.	+	0	gene_id "ENSSTUG00000001356"; transcript_id "mikado.14G20.4"; ID "mikado.14G20.4.CDS55";
14	Mikado_loci	CDS	1865481	1865599	.	+	1	gene_id "ENSSTUG00000001356"; transcript_id "mikado.14G20.4"; ID "mikado.14G20.4.CDS56";
14	Mikado_loci	CDS	1874739	1874993	.	+	2	gene_id "ENSSTUG00000001356"; transcript_id "mikado.14G20.4"; ID "mikado.14G20.4.CDS57";
14	Mikado_loci	CDS	1877720	1877827	.	+	2	gene_id "ENSSTUG00000001356"; transcript_id "mikado.14G20.4"; ID "mikado.14G20.4.CDS58";
14	Mikado_loci	CDS	1887434	1887627	.	+	2	gene_id "ENSSTUG00000001356"; transcript_id "mikado.14G20.4"; ID "mikado.14G20.4.CDS59";
14	Mikado_loci	CDS	1892241	1892385	.	+	0	gene_id "ENSSTUG00000001356"; transcript_id "mikado.14G20.4"; ID "mikado.14G20.4.CDS60";
14	Mikado_loci	CDS	1896073	1896206	.	+	2	gene_id "ENSSTUG00000001356"; transcript_id "mikado.14G20.4"; ID "mikado.14G20.4.CDS61";
14	Mikado_loci	CDS	1897661	1897826	.	+	0	gene_id "ENSSTUG00000001356"; transcript_id "mikado.14G20.4"; ID "mikado.14G20.4.CDS62";
14	Mikado_loci	CDS	1901331	1901437	.	+	2	gene_id "ENSSTUG00000001356"; transcript_id "mikado.14G20.4"; ID "mikado.14G20.4.CDS63";
14	Mikado_loci	CDS	1901662	1901781	.	+	0	gene_id "ENSSTUG00000001356"; transcript_id "mikado.14G20.4"; ID "mikado.14G20.4.CDS64";
14	Mikado_loci	CDS	1902399	1902551	.	+	0	gene_id "ENSSTUG00000001356"; transcript_id "mikado.14G20.4"; ID "mikado.14G20.4.CDS65";
14	Mikado_loci	CDS	1902780	1902893	.	+	0	gene_id "ENSSTUG00000001356"; transcript_id "mikado.14G20.4"; ID "mikado.14G20.4.CDS66";
14	Mikado_loci	CDS	1905717	1905869	.	+	0	gene_id "ENSSTUG00000001356"; transcript_id "mikado.14G20.4"; ID "mikado.14G20.4.CDS67";
14	Mikado_loci	CDS	1914629	1914730	.	+	0	gene_id "ENSSTUG00000001356"; transcript_id "mikado.14G20.4"; ID "mikado.14G20.4.CDS68";
14	Mikado_loci	CDS	1915385	1915444	.	+	0	gene_id "ENSSTUG00000001356"; transcript_id "mikado.14G20.4"; ID "mikado.14G20.4.CDS69";
14	Mikado_loci	five_prime_utr	1710592	1712516	.	+	.	gene_id "ENSSTUG00000001356"; transcript_id "mikado.14G20.4"; ID "mikado.14G20.4.five_prime_UTR1";
14	Mikado_loci	three_prime_utr	1915445	1916004	.	+	.	gene_id "ENSSTUG00000001356"; transcript_id "mikado.14G20.4"; ID "mikado.14G20.4.three_prime_UTR1";
14	Mikado_loci	transcript	1710592	1916004	19	+	.	gene_id "ENSSTUG00000001356"; transcript_id "mikado.14G20.5"; ID "mikado.14G20.5";
14	Mikado_loci	exon	1710592	1712597	.	+	.	gene_id "ENSSTUG00000001356"; transcript_id "mikado.14G20.5"; ID "mikado.14G20.5.exon1";
14	Mikado_loci	exon	1718691	1718961	.	+	.	gene_id "ENSSTUG00000001356"; transcript_id "mikado.14G20.5"; ID "mikado.14G20.5.exon2";
14	Mikado_loci	exon	1724438	1724523	.	+	.	gene_id "ENSSTUG00000001356"; transcript_id "mikado.14G20.5"; ID "mikado.14G20.5.exon3";
14	Mikado_loci	exon	1725759	1725828	.	+	.	gene_id "ENSSTUG00000001356"; transcript_id "mikado.14G20.5"; ID "mikado.14G20.5.exon4";
14	Mikado_loci	exon	1726538	1726633	.	+	.	gene_id "ENSSTUG00000001356"; transcript_id "mikado.14G20.5"; ID "mikado.14G20.5.exon5";
14	Mikado_loci	exon	1727532	1727642	.	+	.	gene_id "ENSSTUG00000001356"; transcript_id "mikado.14G20.5"; ID "mikado.14G20.5.exon6";
14	Mikado_loci	exon	1731309	1731499	.	+	.	gene_id "ENSSTUG00000001356"; transcript_id "mikado.14G20.5"; ID "mikado.14G20.5.exon7";
14	Mikado_loci	exon	1746433	1746563	.	+	.	gene_id "ENSSTUG00000001356"; transcript_id "mikado.14G20.5"; ID "mikado.14G20.5.exon8";
14	Mikado_loci	exon	1748105	1748232	.	+	.	gene_id "ENSSTUG00000001356"; transcript_id "mikado.14G20.5"; ID "mikado.14G20.5.exon9";
14	Mikado_loci	exon	1748308	1748384	.	+	.	gene_id "ENSSTUG00000001356"; transcript_id "mikado.14G20.5"; ID "mikado.14G20.5.exon10";
14	Mikado_loci	exon	1750592	1750714	.	+	.	gene_id "ENSSTUG00000001356"; transcript_id "mikado.14G20.5"; ID "mikado.14G20.5.exon11";
14	Mikado_loci	exon	1753426	1753566	.	+	.	gene_id "ENSSTUG00000001356"; transcript_id "mikado.14G20.5"; ID "mikado.14G20.5.exon12";
14	Mikado_loci	exon	1754256	1754327	.	+	.	gene_id "ENSSTUG00000001356"; transcript_id "mikado.14G20.5"; ID "mikado.14G20.5.exon13";
14	Mikado_loci	exon	1754845	1754958	.	+	.	gene_id "ENSSTUG00000001356"; transcript_id "mikado.14G20.5"; ID "mikado.14G20.5.exon14";
14	Mikado_loci	exon	1756889	1756942	.	+	.	gene_id "ENSSTUG00000001356"; transcript_id "mikado.14G20.5"; ID "mikado.14G20.5.exon15";
14	Mikado_loci	exon	1759904	1759984	.	+	.	gene_id "ENSSTUG00000001356"; transcript_id "mikado.14G20.5"; ID "mikado.14G20.5.exon16";
14	Mikado_loci	exon	1761337	1761489	.	+	.	gene_id "ENSSTUG00000001356"; transcript_id "mikado.14G20.5"; ID "mikado.14G20.5.exon17";
14	Mikado_loci	exon	1761597	1761659	.	+	.	gene_id "ENSSTUG00000001356"; transcript_id "mikado.14G20.5"; ID "mikado.14G20.5.exon18";
14	Mikado_loci	exon	1762036	1762128	.	+	.	gene_id "ENSSTUG00000001356"; transcript_id "mikado.14G20.5"; ID "mikado.14G20.5.exon19";
14	Mikado_loci	exon	1762763	1762849	.	+	.	gene_id "ENSSTUG00000001356"; transcript_id "mikado.14G20.5"; ID "mikado.14G20.5.exon20";
14	Mikado_loci	exon	1766573	1766684	.	+	.	gene_id "ENSSTUG00000001356"; transcript_id "mikado.14G20.5"; ID "mikado.14G20.5.exon21";
14	Mikado_loci	exon	1767050	1767236	.	+	.	gene_id "ENSSTUG00000001356"; transcript_id "mikado.14G20.5"; ID "mikado.14G20.5.exon22";
14	Mikado_loci	exon	1769077	1769170	.	+	.	gene_id "ENSSTUG00000001356"; transcript_id "mikado.14G20.5"; ID "mikado.14G20.5.exon23";
14	Mikado_loci	exon	1769793	1769951	.	+	.	gene_id "ENSSTUG00000001356"; transcript_id "mikado.14G20.5"; ID "mikado.14G20.5.exon24";
14	Mikado_loci	exon	1776955	1777050	.	+	.	gene_id "ENSSTUG00000001356"; transcript_id "mikado.14G20.5"; ID "mikado.14G20.5.exon25";
14	Mikado_loci	exon	1777701	1777796	.	+	.	gene_id "ENSSTUG00000001356"; transcript_id "mikado.14G20.5"; ID "mikado.14G20.5.exon26";
14	Mikado_loci	exon	1778536	1778583	.	+	.	gene_id "ENSSTUG00000001356"; transcript_id "mikado.14G20.5"; ID "mikado.14G20.5.exon27";
14	Mikado_loci	exon	1779949	1780076	.	+	.	gene_id "ENSSTUG00000001356"; transcript_id "mikado.14G20.5"; ID "mikado.14G20.5.exon28";
14	Mikado_loci	exon	1784304	1784415	.	+	.	gene_id "ENSSTUG00000001356"; transcript_id "mikado.14G20.5"; ID "mikado.14G20.5.exon29";
14	Mikado_loci	exon	1784819	1784896	.	+	.	gene_id "ENSSTUG00000001356"; transcript_id "mikado.14G20.5"; ID "mikado.14G20.5.exon30";
14	Mikado_loci	exon	1785045	1785146	.	+	.	gene_id "ENSSTUG00000001356"; transcript_id "mikado.14G20.5"; ID "mikado.14G20.5.exon31";
14	Mikado_loci	exon	1785494	1785598	.	+	.	gene_id "ENSSTUG00000001356"; transcript_id "mikado.14G20.5"; ID "mikado.14G20.5.exon32";
14	Mikado_loci	exon	1794958	1795092	.	+	.	gene_id "ENSSTUG00000001356"; transcript_id "mikado.14G20.5"; ID "mikado.14G20.5.exon33";
14	Mikado_loci	exon	1815722	1815850	.	+	.	gene_id "ENSSTUG00000001356"; transcript_id "mikado.14G20.5"; ID "mikado.14G20.5.exon34";
14	Mikado_loci	exon	1816827	1816880	.	+	.	gene_id "ENSSTUG00000001356"; transcript_id "mikado.14G20.5"; ID "mikado.14G20.5.exon35";
14	Mikado_loci	exon	1817128	1817241	.	+	.	gene_id "ENSSTUG00000001356"; transcript_id "mikado.14G20.5"; ID "mikado.14G20.5.exon36";
14	Mikado_loci	exon	1818359	1818444	.	+	.	gene_id "ENSSTUG00000001356"; transcript_id "mikado.14G20.5"; ID "mikado.14G20.5.exon37";
14	Mikado_loci	exon	1818600	1818709	.	+	.	gene_id "ENSSTUG00000001356"; transcript_id "mikado.14G20.5"; ID "mikado.14G20.5.exon38";
14	Mikado_loci	exon	1820750	1820845	.	+	.	gene_id "ENSSTUG00000001356"; transcript_id "mikado.14G20.5"; ID "mikado.14G20.5.exon39";
14	Mikado_loci	exon	1822748	1822793	.	+	.	gene_id "ENSSTUG00000001356"; transcript_id "mikado.14G20.5"; ID "mikado.14G20.5.exon40";
14	Mikado_loci	exon	1823481	1823551	.	+	.	gene_id "ENSSTUG00000001356"; transcript_id "mikado.14G20.5"; ID "mikado.14G20.5.exon41";
14	Mikado_loci	exon	1827219	1827344	.	+	.	gene_id "ENSSTUG00000001356"; transcript_id "mikado.14G20.5"; ID "mikado.14G20.5.exon42";
14	Mikado_loci	exon	1828678	1828751	.	+	.	gene_id "ENSSTUG00000001356"; transcript_id "mikado.14G20.5"; ID "mikado.14G20.5.exon43";
14	Mikado_loci	exon	1829961	1830032	.	+	.	gene_id "ENSSTUG00000001356"; transcript_id "mikado.14G20.5"; ID "mikado.14G20.5.exon44";
14	Mikado_loci	exon	1830648	1830767	.	+	.	gene_id "ENSSTUG00000001356"; transcript_id "mikado.14G20.5"; ID "mikado.14G20.5.exon45";
14	Mikado_loci	exon	1831100	1831147	.	+	.	gene_id "ENSSTUG00000001356"; transcript_id "mikado.14G20.5"; ID "mikado.14G20.5.exon46";
14	Mikado_loci	exon	1831276	1831350	.	+	.	gene_id "ENSSTUG00000001356"; transcript_id "mikado.14G20.5"; ID "mikado.14G20.5.exon47";
14	Mikado_loci	exon	1831617	1831763	.	+	.	gene_id "ENSSTUG00000001356"; transcript_id "mikado.14G20.5"; ID "mikado.14G20.5.exon48";
14	Mikado_loci	exon	1836052	1836183	.	+	.	gene_id "ENSSTUG00000001356"; transcript_id "mikado.14G20.5"; ID "mikado.14G20.5.exon49";
14	Mikado_loci	exon	1850586	1850645	.	+	.	gene_id "ENSSTUG00000001356"; transcript_id "mikado.14G20.5"; ID "mikado.14G20.5.exon50";
14	Mikado_loci	exon	1853262	1853438	.	+	.	gene_id "ENSSTUG00000001356"; transcript_id "mikado.14G20.5"; ID "mikado.14G20.5.exon51";
14	Mikado_loci	exon	1853536	1853616	.	+	.	gene_id "ENSSTUG00000001356"; transcript_id "mikado.14G20.5"; ID "mikado.14G20.5.exon52";
14	Mikado_loci	exon	1860319	1860465	.	+	.	gene_id "ENSSTUG00000001356"; transcript_id "mikado.14G20.5"; ID "mikado.14G20.5.exon53";
14	Mikado_loci	exon	1864964	1865020	.	+	.	gene_id "ENSSTUG00000001356"; transcript_id "mikado.14G20.5"; ID "mikado.14G20.5.exon54";
14	Mikado_loci	exon	1865118	1865203	.	+	.	gene_id "ENSSTUG00000001356"; transcript_id "mikado.14G20.5"; ID "mikado.14G20.5.exon55";
14	Mikado_loci	exon	1865481	1865599	.	+	.	gene_id "ENSSTUG00000001356"; transcript_id "mikado.14G20.5"; ID "mikado.14G20.5.exon56";
14	Mikado_loci	exon	1874739	1874993	.	+	.	gene_id "ENSSTUG00000001356"; transcript_id "mikado.14G20.5"; ID "mikado.14G20.5.exon57";
14	Mikado_loci	exon	1877720	1877827	.	+	.	gene_id "ENSSTUG00000001356"; transcript_id "mikado.14G20.5"; ID "mikado.14G20.5.exon58";
14	Mikado_loci	exon	1887434	1887627	.	+	.	gene_id "ENSSTUG00000001356"; transcript_id "mikado.14G20.5"; ID "mikado.14G20.5.exon59";
14	Mikado_loci	exon	1892241	1892385	.	+	.	gene_id "ENSSTUG00000001356"; transcript_id "mikado.14G20.5"; ID "mikado.14G20.5.exon60";
14	Mikado_loci	exon	1896073	1896206	.	+	.	gene_id "ENSSTUG00000001356"; transcript_id "mikado.14G20.5"; ID "mikado.14G20.5.exon61";
14	Mikado_loci	exon	1897661	1897826	.	+	.	gene_id "ENSSTUG00000001356"; transcript_id "mikado.14G20.5"; ID "mikado.14G20.5.exon62";
14	Mikado_loci	exon	1901331	1901437	.	+	.	gene_id "ENSSTUG00000001356"; transcript_id "mikado.14G20.5"; ID "mikado.14G20.5.exon63";
14	Mikado_loci	exon	1901662	1901781	.	+	.	gene_id "ENSSTUG00000001356"; transcript_id "mikado.14G20.5"; ID "mikado.14G20.5.exon64";
14	Mikado_loci	exon	1902399	1902551	.	+	.	gene_id "ENSSTUG00000001356"; transcript_id "mikado.14G20.5"; ID "mikado.14G20.5.exon65";
14	Mikado_loci	exon	1902780	1902893	.	+	.	gene_id "ENSSTUG00000001356"; transcript_id "mikado.14G20.5"; ID "mikado.14G20.5.exon66";
14	Mikado_loci	exon	1905717	1905869	.	+	.	gene_id "ENSSTUG00000001356"; transcript_id "mikado.14G20.5"; ID "mikado.14G20.5.exon67";
14	Mikado_loci	exon	1914629	1914730	.	+	.	gene_id "ENSSTUG00000001356"; transcript_id "mikado.14G20.5"; ID "mikado.14G20.5.exon68";
14	Mikado_loci	exon	1915389	1916004	.	+	.	gene_id "ENSSTUG00000001356"; transcript_id "mikado.14G20.5"; ID "mikado.14G20.5.exon69";
14	Mikado_loci	CDS	1712517	1712597	.	+	0	gene_id "ENSSTUG00000001356"; transcript_id "mikado.14G20.5"; ID "mikado.14G20.5.CDS1";
14	Mikado_loci	CDS	1718691	1718961	.	+	0	gene_id "ENSSTUG00000001356"; transcript_id "mikado.14G20.5"; ID "mikado.14G20.5.CDS2";
14	Mikado_loci	CDS	1724438	1724523	.	+	2	gene_id "ENSSTUG00000001356"; transcript_id "mikado.14G20.5"; ID "mikado.14G20.5.CDS3";
14	Mikado_loci	CDS	1725759	1725828	.	+	0	gene_id "ENSSTUG00000001356"; transcript_id "mikado.14G20.5"; ID "mikado.14G20.5.CDS4";
14	Mikado_loci	CDS	1726538	1726633	.	+	2	gene_id "ENSSTUG00000001356"; transcript_id "mikado.14G20.5"; ID "mikado.14G20.5.CDS5";
14	Mikado_loci	CDS	1727532	1727642	.	+	2	gene_id "ENSSTUG00000001356"; transcript_id "mikado.14G20.5"; ID "mikado.14G20.5.CDS6";
14	Mikado_loci	CDS	1731309	1731499	.	+	2	gene_id "ENSSTUG00000001356"; transcript_id "mikado.14G20.5"; ID "mikado.14G20.5.CDS7";
14	Mikado_loci	CDS	1746433	1746563	.	+	0	gene_id "ENSSTUG00000001356"; transcript_id "mikado.14G20.5"; ID "mikado.14G20.5.CDS8";
14	Mikado_loci	CDS	1748105	1748232	.	+	1	gene_id "ENSSTUG00000001356"; transcript_id "mikado.14G20.5"; ID "mikado.14G20.5.CDS9";
14	Mikado_loci	CDS	1748308	1748384	.	+	2	gene_id "ENSSTUG00000001356"; transcript_id "mikado.14G20.5"; ID "mikado.14G20.5.CDS10";
14	Mikado_loci	CDS	1750592	1750714	.	+	0	gene_id "ENSSTUG00000001356"; transcript_id "mikado.14G20.5"; ID "mikado.14G20.5.CDS11";
14	Mikado_loci	CDS	1753426	1753566	.	+	0	gene_id "ENSSTUG00000001356"; transcript_id "mikado.14G20.5"; ID "mikado.14G20.5.CDS12";
14	Mikado_loci	CDS	1754256	1754327	.	+	0	gene_id "ENSSTUG00000001356"; transcript_id "mikado.14G20.5"; ID "mikado.14G20.5.CDS13";
14	Mikado_loci	CDS	1754845	1754958	.	+	0	gene_id "ENSSTUG00000001356"; transcript_id "mikado.14G20.5"; ID "mikado.14G20.5.CDS14";
14	Mikado_loci	CDS	1756889	1756942	.	+	0	gene_id "ENSSTUG00000001356"; transcript_id "mikado.14G20.5"; ID "mikado.14G20.5.CDS15";
14	Mikado_loci	CDS	1759904	1759984	.	+	0	gene_id "ENSSTUG00000001356"; transcript_id "mikado.14G20.5"; ID "mikado.14G20.5.CDS16";
14	Mikado_loci	CDS	1761337	1761489	.	+	0	gene_id "ENSSTUG00000001356"; transcript_id "mikado.14G20.5"; ID "mikado.14G20.5.CDS17";
14	Mikado_loci	CDS	1761597	1761659	.	+	0	gene_id "ENSSTUG00000001356"; transcript_id "mikado.14G20.5"; ID "mikado.14G20.5.CDS18";
14	Mikado_loci	CDS	1762036	1762128	.	+	0	gene_id "ENSSTUG00000001356"; transcript_id "mikado.14G20.5"; ID "mikado.14G20.5.CDS19";
14	Mikado_loci	CDS	1762763	1762849	.	+	0	gene_id "ENSSTUG00000001356"; transcript_id "mikado.14G20.5"; ID "mikado.14G20.5.CDS20";
14	Mikado_loci	CDS	1766573	1766684	.	+	0	gene_id "ENSSTUG00000001356"; transcript_id "mikado.14G20.5"; ID "mikado.14G20.5.CDS21";
14	Mikado_loci	CDS	1767050	1767236	.	+	2	gene_id "ENSSTUG00000001356"; transcript_id "mikado.14G20.5"; ID "mikado.14G20.5.CDS22";
14	Mikado_loci	CDS	1769077	1769170	.	+	1	gene_id "ENSSTUG00000001356"; transcript_id "mikado.14G20.5"; ID "mikado.14G20.5.CDS23";
14	Mikado_loci	CDS	1769793	1769951	.	+	0	gene_id "ENSSTUG00000001356"; transcript_id "mikado.14G20.5"; ID "mikado.14G20.5.CDS24";
14	Mikado_loci	CDS	1776955	1777050	.	+	0	gene_id "ENSSTUG00000001356"; transcript_id "mikado.14G20.5"; ID "mikado.14G20.5.CDS25";
14	Mikado_loci	CDS	1777701	1777796	.	+	0	gene_id "ENSSTUG00000001356"; transcript_id "mikado.14G20.5"; ID "mikado.14G20.5.CDS26";
14	Mikado_loci	CDS	1778536	1778583	.	+	0	gene_id "ENSSTUG00000001356"; transcript_id "mikado.14G20.5"; ID "mikado.14G20.5.CDS27";
14	Mikado_loci	CDS	1779949	1780076	.	+	0	gene_id "ENSSTUG00000001356"; transcript_id "mikado.14G20.5"; ID "mikado.14G20.5.CDS28";
14	Mikado_loci	CDS	1784304	1784415	.	+	1	gene_id "ENSSTUG00000001356"; transcript_id "mikado.14G20.5"; ID "mikado.14G20.5.CDS29";
14	Mikado_loci	CDS	1784819	1784896	.	+	0	gene_id "ENSSTUG00000001356"; transcript_id "mikado.14G20.5"; ID "mikado.14G20.5.CDS30";
14	Mikado_loci	CDS	1785045	1785146	.	+	0	gene_id "ENSSTUG00000001356"; transcript_id "mikado.14G20.5"; ID "mikado.14G20.5.CDS31";
14	Mikado_loci	CDS	1785494	1785598	.	+	0	gene_id "ENSSTUG00000001356"; transcript_id "mikado.14G20.5"; ID "mikado.14G20.5.CDS32";
14	Mikado_loci	CDS	1794958	1795092	.	+	0	gene_id "ENSSTUG00000001356"; transcript_id "mikado.14G20.5"; ID "mikado.14G20.5.CDS33";
14	Mikado_loci	CDS	1815722	1815850	.	+	0	gene_id "ENSSTUG00000001356"; transcript_id "mikado.14G20.5"; ID "mikado.14G20.5.CDS34";
14	Mikado_loci	CDS	1816827	1816880	.	+	0	gene_id "ENSSTUG00000001356"; transcript_id "mikado.14G20.5"; ID "mikado.14G20.5.CDS35";
14	Mikado_loci	CDS	1817128	1817241	.	+	0	gene_id "ENSSTUG00000001356"; transcript_id "mikado.14G20.5"; ID "mikado.14G20.5.CDS36";
14	Mikado_loci	CDS	1818359	1818444	.	+	0	gene_id "ENSSTUG00000001356"; transcript_id "mikado.14G20.5"; ID "mikado.14G20.5.CDS37";
14	Mikado_loci	CDS	1818600	1818709	.	+	1	gene_id "ENSSTUG00000001356"; transcript_id "mikado.14G20.5"; ID "mikado.14G20.5.CDS38";
14	Mikado_loci	CDS	1820750	1820845	.	+	2	gene_id "ENSSTUG00000001356"; transcript_id "mikado.14G20.5"; ID "mikado.14G20.5.CDS39";
14	Mikado_loci	CDS	1822748	1822793	.	+	2	gene_id "ENSSTUG00000001356"; transcript_id "mikado.14G20.5"; ID "mikado.14G20.5.CDS40";
14	Mikado_loci	CDS	1823481	1823551	.	+	1	gene_id "ENSSTUG00000001356"; transcript_id "mikado.14G20.5"; ID "mikado.14G20.5.CDS41";
14	Mikado_loci	CDS	1827219	1827344	.	+	2	gene_id "ENSSTUG00000001356"; transcript_id "mikado.14G20.5"; ID "mikado.14G20.5.CDS42";
14	Mikado_loci	CDS	1828678	1828751	.	+	2	gene_id "ENSSTUG00000001356"; transcript_id "mikado.14G20.5"; ID "mikado.14G20.5.CDS43";
14	Mikado_loci	CDS	1829961	1830032	.	+	0	gene_id "ENSSTUG00000001356"; transcript_id "mikado.14G20.5"; ID "mikado.14G20.5.CDS44";
14	Mikado_loci	CDS	1830648	1830767	.	+	0	gene_id "ENSSTUG00000001356"; transcript_id "mikado.14G20.5"; ID "mikado.14G20.5.CDS45";
14	Mikado_loci	CDS	1831100	1831147	.	+	0	gene_id "ENSSTUG00000001356"; transcript_id "mikado.14G20.5"; ID "mikado.14G20.5.CDS46";
14	Mikado_loci	CDS	1831276	1831350	.	+	0	gene_id "ENSSTUG00000001356"; transcript_id "mikado.14G20.5"; ID "mikado.14G20.5.CDS47";
14	Mikado_loci	CDS	1831617	1831763	.	+	0	gene_id "ENSSTUG00000001356"; transcript_id "mikado.14G20.5"; ID "mikado.14G20.5.CDS48";
14	Mikado_loci	CDS	1836052	1836183	.	+	0	gene_id "ENSSTUG00000001356"; transcript_id "mikado.14G20.5"; ID "mikado.14G20.5.CDS49";
14	Mikado_loci	CDS	1850586	1850645	.	+	0	gene_id "ENSSTUG00000001356"; transcript_id "mikado.14G20.5"; ID "mikado.14G20.5.CDS50";
14	Mikado_loci	CDS	1853262	1853438	.	+	0	gene_id "ENSSTUG00000001356"; transcript_id "mikado.14G20.5"; ID "mikado.14G20.5.CDS51";
14	Mikado_loci	CDS	1853536	1853616	.	+	0	gene_id "ENSSTUG00000001356"; transcript_id "mikado.14G20.5"; ID "mikado.14G20.5.CDS52";
14	Mikado_loci	CDS	1860319	1860465	.	+	0	gene_id "ENSSTUG00000001356"; transcript_id "mikado.14G20.5"; ID "mikado.14G20.5.CDS53";
14	Mikado_loci	CDS	1864964	1865020	.	+	0	gene_id "ENSSTUG00000001356"; transcript_id "mikado.14G20.5"; ID "mikado.14G20.5.CDS54";
14	Mikado_loci	CDS	1865118	1865203	.	+	0	gene_id "ENSSTUG00000001356"; transcript_id "mikado.14G20.5"; ID "mikado.14G20.5.CDS55";
14	Mikado_loci	CDS	1865481	1865599	.	+	1	gene_id "ENSSTUG00000001356"; transcript_id "mikado.14G20.5"; ID "mikado.14G20.5.CDS56";
14	Mikado_loci	CDS	1874739	1874993	.	+	2	gene_id "ENSSTUG00000001356"; transcript_id "mikado.14G20.5"; ID "mikado.14G20.5.CDS57";
14	Mikado_loci	CDS	1877720	1877827	.	+	2	gene_id "ENSSTUG00000001356"; transcript_id "mikado.14G20.5"; ID "mikado.14G20.5.CDS58";
14	Mikado_loci	CDS	1887434	1887627	.	+	2	gene_id "ENSSTUG00000001356"; transcript_id "mikado.14G20.5"; ID "mikado.14G20.5.CDS59";
14	Mikado_loci	CDS	1892241	1892385	.	+	0	gene_id "ENSSTUG00000001356"; transcript_id "mikado.14G20.5"; ID "mikado.14G20.5.CDS60";
14	Mikado_loci	CDS	1896073	1896206	.	+	2	gene_id "ENSSTUG00000001356"; transcript_id "mikado.14G20.5"; ID "mikado.14G20.5.CDS61";
14	Mikado_loci	CDS	1897661	1897826	.	+	0	gene_id "ENSSTUG00000001356"; transcript_id "mikado.14G20.5"; ID "mikado.14G20.5.CDS62";
14	Mikado_loci	CDS	1901331	1901437	.	+	2	gene_id "ENSSTUG00000001356"; transcript_id "mikado.14G20.5"; ID "mikado.14G20.5.CDS63";
14	Mikado_loci	CDS	1901662	1901781	.	+	0	gene_id "ENSSTUG00000001356"; transcript_id "mikado.14G20.5"; ID "mikado.14G20.5.CDS64";
14	Mikado_loci	CDS	1902399	1902551	.	+	0	gene_id "ENSSTUG00000001356"; transcript_id "mikado.14G20.5"; ID "mikado.14G20.5.CDS65";
14	Mikado_loci	CDS	1902780	1902893	.	+	0	gene_id "ENSSTUG00000001356"; transcript_id "mikado.14G20.5"; ID "mikado.14G20.5.CDS66";
14	Mikado_loci	CDS	1905717	1905869	.	+	0	gene_id "ENSSTUG00000001356"; transcript_id "mikado.14G20.5"; ID "mikado.14G20.5.CDS67";
14	Mikado_loci	CDS	1914629	1914730	.	+	0	gene_id "ENSSTUG00000001356"; transcript_id "mikado.14G20.5"; ID "mikado.14G20.5.CDS68";
14	Mikado_loci	CDS	1915389	1915469	.	+	0	gene_id "ENSSTUG00000001356"; transcript_id "mikado.14G20.5"; ID "mikado.14G20.5.CDS69";
14	Mikado_loci	five_prime_utr	1710592	1712516	.	+	.	gene_id "ENSSTUG00000001356"; transcript_id "mikado.14G20.5"; ID "mikado.14G20.5.five_prime_UTR1";
14	Mikado_loci	three_prime_utr	1915470	1916004	.	+	.	gene_id "ENSSTUG00000001356"; transcript_id "mikado.14G20.5"; ID "mikado.14G20.5.three_prime_UTR1";
14	Mikado_loci	transcript	1710592	1916004	18	+	.	gene_id "ENSSTUG00000001356"; transcript_id "mikado.14G20.6"; ID "mikado.14G20.6";
14	Mikado_loci	exon	1710592	1712597	.	+	.	gene_id "ENSSTUG00000001356"; transcript_id "mikado.14G20.6"; ID "mikado.14G20.6.exon1";
14	Mikado_loci	exon	1718691	1718961	.	+	.	gene_id "ENSSTUG00000001356"; transcript_id "mikado.14G20.6"; ID "mikado.14G20.6.exon2";
14	Mikado_loci	exon	1724438	1724523	.	+	.	gene_id "ENSSTUG00000001356"; transcript_id "mikado.14G20.6"; ID "mikado.14G20.6.exon3";
14	Mikado_loci	exon	1725759	1725828	.	+	.	gene_id "ENSSTUG00000001356"; transcript_id "mikado.14G20.6"; ID "mikado.14G20.6.exon4";
14	Mikado_loci	exon	1726538	1726633	.	+	.	gene_id "ENSSTUG00000001356"; transcript_id "mikado.14G20.6"; ID "mikado.14G20.6.exon5";
14	Mikado_loci	exon	1727532	1727642	.	+	.	gene_id "ENSSTUG00000001356"; transcript_id "mikado.14G20.6"; ID "mikado.14G20.6.exon6";
14	Mikado_loci	exon	1731309	1731499	.	+	.	gene_id "ENSSTUG00000001356"; transcript_id "mikado.14G20.6"; ID "mikado.14G20.6.exon7";
14	Mikado_loci	exon	1746433	1746563	.	+	.	gene_id "ENSSTUG00000001356"; transcript_id "mikado.14G20.6"; ID "mikado.14G20.6.exon8";
14	Mikado_loci	exon	1748105	1748232	.	+	.	gene_id "ENSSTUG00000001356"; transcript_id "mikado.14G20.6"; ID "mikado.14G20.6.exon9";
14	Mikado_loci	exon	1748308	1748384	.	+	.	gene_id "ENSSTUG00000001356"; transcript_id "mikado.14G20.6"; ID "mikado.14G20.6.exon10";
14	Mikado_loci	exon	1750592	1750714	.	+	.	gene_id "ENSSTUG00000001356"; transcript_id "mikado.14G20.6"; ID "mikado.14G20.6.exon11";
14	Mikado_loci	exon	1753426	1753566	.	+	.	gene_id "ENSSTUG00000001356"; transcript_id "mikado.14G20.6"; ID "mikado.14G20.6.exon12";
14	Mikado_loci	exon	1754256	1754327	.	+	.	gene_id "ENSSTUG00000001356"; transcript_id "mikado.14G20.6"; ID "mikado.14G20.6.exon13";
14	Mikado_loci	exon	1754845	1754958	.	+	.	gene_id "ENSSTUG00000001356"; transcript_id "mikado.14G20.6"; ID "mikado.14G20.6.exon14";
14	Mikado_loci	exon	1756889	1756942	.	+	.	gene_id "ENSSTUG00000001356"; transcript_id "mikado.14G20.6"; ID "mikado.14G20.6.exon15";
14	Mikado_loci	exon	1759904	1759984	.	+	.	gene_id "ENSSTUG00000001356"; transcript_id "mikado.14G20.6"; ID "mikado.14G20.6.exon16";
14	Mikado_loci	exon	1761337	1761489	.	+	.	gene_id "ENSSTUG00000001356"; transcript_id "mikado.14G20.6"; ID "mikado.14G20.6.exon17";
14	Mikado_loci	exon	1761597	1761659	.	+	.	gene_id "ENSSTUG00000001356"; transcript_id "mikado.14G20.6"; ID "mikado.14G20.6.exon18";
14	Mikado_loci	exon	1762036	1762128	.	+	.	gene_id "ENSSTUG00000001356"; transcript_id "mikado.14G20.6"; ID "mikado.14G20.6.exon19";
14	Mikado_loci	exon	1762763	1762849	.	+	.	gene_id "ENSSTUG00000001356"; transcript_id "mikado.14G20.6"; ID "mikado.14G20.6.exon20";
14	Mikado_loci	exon	1766573	1766684	.	+	.	gene_id "ENSSTUG00000001356"; transcript_id "mikado.14G20.6"; ID "mikado.14G20.6.exon21";
14	Mikado_loci	exon	1767050	1767236	.	+	.	gene_id "ENSSTUG00000001356"; transcript_id "mikado.14G20.6"; ID "mikado.14G20.6.exon22";
14	Mikado_loci	exon	1769077	1769170	.	+	.	gene_id "ENSSTUG00000001356"; transcript_id "mikado.14G20.6"; ID "mikado.14G20.6.exon23";
14	Mikado_loci	exon	1769793	1769951	.	+	.	gene_id "ENSSTUG00000001356"; transcript_id "mikado.14G20.6"; ID "mikado.14G20.6.exon24";
14	Mikado_loci	exon	1776955	1777050	.	+	.	gene_id "ENSSTUG00000001356"; transcript_id "mikado.14G20.6"; ID "mikado.14G20.6.exon25";
14	Mikado_loci	exon	1777701	1777796	.	+	.	gene_id "ENSSTUG00000001356"; transcript_id "mikado.14G20.6"; ID "mikado.14G20.6.exon26";
14	Mikado_loci	exon	1778536	1778583	.	+	.	gene_id "ENSSTUG00000001356"; transcript_id "mikado.14G20.6"; ID "mikado.14G20.6.exon27";
14	Mikado_loci	exon	1779949	1780076	.	+	.	gene_id "ENSSTUG00000001356"; transcript_id "mikado.14G20.6"; ID "mikado.14G20.6.exon28";
14	Mikado_loci	exon	1784304	1784415	.	+	.	gene_id "ENSSTUG00000001356"; transcript_id "mikado.14G20.6"; ID "mikado.14G20.6.exon29";
14	Mikado_loci	exon	1784819	1784896	.	+	.	gene_id "ENSSTUG00000001356"; transcript_id "mikado.14G20.6"; ID "mikado.14G20.6.exon30";
14	Mikado_loci	exon	1785045	1785146	.	+	.	gene_id "ENSSTUG00000001356"; transcript_id "mikado.14G20.6"; ID "mikado.14G20.6.exon31";
14	Mikado_loci	exon	1785494	1785598	.	+	.	gene_id "ENSSTUG00000001356"; transcript_id "mikado.14G20.6"; ID "mikado.14G20.6.exon32";
14	Mikado_loci	exon	1794958	1795092	.	+	.	gene_id "ENSSTUG00000001356"; transcript_id "mikado.14G20.6"; ID "mikado.14G20.6.exon33";
14	Mikado_loci	exon	1815722	1815850	.	+	.	gene_id "ENSSTUG00000001356"; transcript_id "mikado.14G20.6"; ID "mikado.14G20.6.exon34";
14	Mikado_loci	exon	1816827	1816880	.	+	.	gene_id "ENSSTUG00000001356"; transcript_id "mikado.14G20.6"; ID "mikado.14G20.6.exon35";
14	Mikado_loci	exon	1817128	1817241	.	+	.	gene_id "ENSSTUG00000001356"; transcript_id "mikado.14G20.6"; ID "mikado.14G20.6.exon36";
14	Mikado_loci	exon	1818359	1818444	.	+	.	gene_id "ENSSTUG00000001356"; transcript_id "mikado.14G20.6"; ID "mikado.14G20.6.exon37";
14	Mikado_loci	exon	1818600	1818709	.	+	.	gene_id "ENSSTUG00000001356"; transcript_id "mikado.14G20.6"; ID "mikado.14G20.6.exon38";
14	Mikado_loci	exon	1820750	1820845	.	+	.	gene_id "ENSSTUG00000001356"; transcript_id "mikado.14G20.6"; ID "mikado.14G20.6.exon39";
14	Mikado_loci	exon	1822748	1822793	.	+	.	gene_id "ENSSTUG00000001356"; transcript_id "mikado.14G20.6"; ID "mikado.14G20.6.exon40";
14	Mikado_loci	exon	1823481	1823551	.	+	.	gene_id "ENSSTUG00000001356"; transcript_id "mikado.14G20.6"; ID "mikado.14G20.6.exon41";
14	Mikado_loci	exon	1827219	1827344	.	+	.	gene_id "ENSSTUG00000001356"; transcript_id "mikado.14G20.6"; ID "mikado.14G20.6.exon42";
14	Mikado_loci	exon	1828678	1828751	.	+	.	gene_id "ENSSTUG00000001356"; transcript_id "mikado.14G20.6"; ID "mikado.14G20.6.exon43";
14	Mikado_loci	exon	1829961	1830032	.	+	.	gene_id "ENSSTUG00000001356"; transcript_id "mikado.14G20.6"; ID "mikado.14G20.6.exon44";
14	Mikado_loci	exon	1830648	1830767	.	+	.	gene_id "ENSSTUG00000001356"; transcript_id "mikado.14G20.6"; ID "mikado.14G20.6.exon45";
14	Mikado_loci	exon	1831100	1831147	.	+	.	gene_id "ENSSTUG00000001356"; transcript_id "mikado.14G20.6"; ID "mikado.14G20.6.exon46";
14	Mikado_loci	exon	1831276	1831350	.	+	.	gene_id "ENSSTUG00000001356"; transcript_id "mikado.14G20.6"; ID "mikado.14G20.6.exon47";
14	Mikado_loci	exon	1831617	1831763	.	+	.	gene_id "ENSSTUG00000001356"; transcript_id "mikado.14G20.6"; ID "mikado.14G20.6.exon48";
14	Mikado_loci	exon	1850586	1850645	.	+	.	gene_id "ENSSTUG00000001356"; transcript_id "mikado.14G20.6"; ID "mikado.14G20.6.exon49";
14	Mikado_loci	exon	1853262	1853438	.	+	.	gene_id "ENSSTUG00000001356"; transcript_id "mikado.14G20.6"; ID "mikado.14G20.6.exon50";
14	Mikado_loci	exon	1853536	1853616	.	+	.	gene_id "ENSSTUG00000001356"; transcript_id "mikado.14G20.6"; ID "mikado.14G20.6.exon51";
14	Mikado_loci	exon	1860319	1860465	.	+	.	gene_id "ENSSTUG00000001356"; transcript_id "mikado.14G20.6"; ID "mikado.14G20.6.exon52";
14	Mikado_loci	exon	1864964	1865020	.	+	.	gene_id "ENSSTUG00000001356"; transcript_id "mikado.14G20.6"; ID "mikado.14G20.6.exon53";
14	Mikado_loci	exon	1865118	1865203	.	+	.	gene_id "ENSSTUG00000001356"; transcript_id "mikado.14G20.6"; ID "mikado.14G20.6.exon54";
14	Mikado_loci	exon	1865481	1865599	.	+	.	gene_id "ENSSTUG00000001356"; transcript_id "mikado.14G20.6"; ID "mikado.14G20.6.exon55";
14	Mikado_loci	exon	1874739	1874993	.	+	.	gene_id "ENSSTUG00000001356"; transcript_id "mikado.14G20.6"; ID "mikado.14G20.6.exon56";
14	Mikado_loci	exon	1877720	1877827	.	+	.	gene_id "ENSSTUG00000001356"; transcript_id "mikado.14G20.6"; ID "mikado.14G20.6.exon57";
14	Mikado_loci	exon	1887434	1887627	.	+	.	gene_id "ENSSTUG00000001356"; transcript_id "mikado.14G20.6"; ID "mikado.14G20.6.exon58";
14	Mikado_loci	exon	1892241	1892385	.	+	.	gene_id "ENSSTUG00000001356"; transcript_id "mikado.14G20.6"; ID "mikado.14G20.6.exon59";
14	Mikado_loci	exon	1896073	1896206	.	+	.	gene_id "ENSSTUG00000001356"; transcript_id "mikado.14G20.6"; ID "mikado.14G20.6.exon60";
14	Mikado_loci	exon	1897661	1897826	.	+	.	gene_id "ENSSTUG00000001356"; transcript_id "mikado.14G20.6"; ID "mikado.14G20.6.exon61";
14	Mikado_loci	exon	1901331	1901437	.	+	.	gene_id "ENSSTUG00000001356"; transcript_id "mikado.14G20.6"; ID "mikado.14G20.6.exon62";
14	Mikado_loci	exon	1901662	1901781	.	+	.	gene_id "ENSSTUG00000001356"; transcript_id "mikado.14G20.6"; ID "mikado.14G20.6.exon63";
14	Mikado_loci	exon	1902399	1902551	.	+	.	gene_id "ENSSTUG00000001356"; transcript_id "mikado.14G20.6"; ID "mikado.14G20.6.exon64";
14	Mikado_loci	exon	1902780	1902893	.	+	.	gene_id "ENSSTUG00000001356"; transcript_id "mikado.14G20.6"; ID "mikado.14G20.6.exon65";
14	Mikado_loci	exon	1905717	1905869	.	+	.	gene_id "ENSSTUG00000001356"; transcript_id "mikado.14G20.6"; ID "mikado.14G20.6.exon66";
14	Mikado_loci	exon	1914629	1914730	.	+	.	gene_id "ENSSTUG00000001356"; transcript_id "mikado.14G20.6"; ID "mikado.14G20.6.exon67";
14	Mikado_loci	exon	1915385	1916004	.	+	.	gene_id "ENSSTUG00000001356"; transcript_id "mikado.14G20.6"; ID "mikado.14G20.6.exon68";
14	Mikado_loci	CDS	1712517	1712597	.	+	0	gene_id "ENSSTUG00000001356"; transcript_id "mikado.14G20.6"; ID "mikado.14G20.6.CDS1";
14	Mikado_loci	CDS	1718691	1718961	.	+	0	gene_id "ENSSTUG00000001356"; transcript_id "mikado.14G20.6"; ID "mikado.14G20.6.CDS2";
14	Mikado_loci	CDS	1724438	1724523	.	+	2	gene_id "ENSSTUG00000001356"; transcript_id "mikado.14G20.6"; ID "mikado.14G20.6.CDS3";
14	Mikado_loci	CDS	1725759	1725828	.	+	0	gene_id "ENSSTUG00000001356"; transcript_id "mikado.14G20.6"; ID "mikado.14G20.6.CDS4";
14	Mikado_loci	CDS	1726538	1726633	.	+	2	gene_id "ENSSTUG00000001356"; transcript_id "mikado.14G20.6"; ID "mikado.14G20.6.CDS5";
14	Mikado_loci	CDS	1727532	1727642	.	+	2	gene_id "ENSSTUG00000001356"; transcript_id "mikado.14G20.6"; ID "mikado.14G20.6.CDS6";
14	Mikado_loci	CDS	1731309	1731499	.	+	2	gene_id "ENSSTUG00000001356"; transcript_id "mikado.14G20.6"; ID "mikado.14G20.6.CDS7";
14	Mikado_loci	CDS	1746433	1746563	.	+	0	gene_id "ENSSTUG00000001356"; transcript_id "mikado.14G20.6"; ID "mikado.14G20.6.CDS8";
14	Mikado_loci	CDS	1748105	1748232	.	+	1	gene_id "ENSSTUG00000001356"; transcript_id "mikado.14G20.6"; ID "mikado.14G20.6.CDS9";
14	Mikado_loci	CDS	1748308	1748384	.	+	2	gene_id "ENSSTUG00000001356"; transcript_id "mikado.14G20.6"; ID "mikado.14G20.6.CDS10";
14	Mikado_loci	CDS	1750592	1750714	.	+	0	gene_id "ENSSTUG00000001356"; transcript_id "mikado.14G20.6"; ID "mikado.14G20.6.CDS11";
14	Mikado_loci	CDS	1753426	1753566	.	+	0	gene_id "ENSSTUG00000001356"; transcript_id "mikado.14G20.6"; ID "mikado.14G20.6.CDS12";
14	Mikado_loci	CDS	1754256	1754327	.	+	0	gene_id "ENSSTUG00000001356"; transcript_id "mikado.14G20.6"; ID "mikado.14G20.6.CDS13";
14	Mikado_loci	CDS	1754845	1754958	.	+	0	gene_id "ENSSTUG00000001356"; transcript_id "mikado.14G20.6"; ID "mikado.14G20.6.CDS14";
14	Mikado_loci	CDS	1756889	1756942	.	+	0	gene_id "ENSSTUG00000001356"; transcript_id "mikado.14G20.6"; ID "mikado.14G20.6.CDS15";
14	Mikado_loci	CDS	1759904	1759984	.	+	0	gene_id "ENSSTUG00000001356"; transcript_id "mikado.14G20.6"; ID "mikado.14G20.6.CDS16";
14	Mikado_loci	CDS	1761337	1761489	.	+	0	gene_id "ENSSTUG00000001356"; transcript_id "mikado.14G20.6"; ID "mikado.14G20.6.CDS17";
14	Mikado_loci	CDS	1761597	1761659	.	+	0	gene_id "ENSSTUG00000001356"; transcript_id "mikado.14G20.6"; ID "mikado.14G20.6.CDS18";
14	Mikado_loci	CDS	1762036	1762128	.	+	0	gene_id "ENSSTUG00000001356"; transcript_id "mikado.14G20.6"; ID "mikado.14G20.6.CDS19";
14	Mikado_loci	CDS	1762763	1762849	.	+	0	gene_id "ENSSTUG00000001356"; transcript_id "mikado.14G20.6"; ID "mikado.14G20.6.CDS20";
14	Mikado_loci	CDS	1766573	1766684	.	+	0	gene_id "ENSSTUG00000001356"; transcript_id "mikado.14G20.6"; ID "mikado.14G20.6.CDS21";
14	Mikado_loci	CDS	1767050	1767236	.	+	2	gene_id "ENSSTUG00000001356"; transcript_id "mikado.14G20.6"; ID "mikado.14G20.6.CDS22";
14	Mikado_loci	CDS	1769077	1769170	.	+	1	gene_id "ENSSTUG00000001356"; transcript_id "mikado.14G20.6"; ID "mikado.14G20.6.CDS23";
14	Mikado_loci	CDS	1769793	1769951	.	+	0	gene_id "ENSSTUG00000001356"; transcript_id "mikado.14G20.6"; ID "mikado.14G20.6.CDS24";
14	Mikado_loci	CDS	1776955	1777050	.	+	0	gene_id "ENSSTUG00000001356"; transcript_id "mikado.14G20.6"; ID "mikado.14G20.6.CDS25";
14	Mikado_loci	CDS	1777701	1777796	.	+	0	gene_id "ENSSTUG00000001356"; transcript_id "mikado.14G20.6"; ID "mikado.14G20.6.CDS26";
14	Mikado_loci	CDS	1778536	1778583	.	+	0	gene_id "ENSSTUG00000001356"; transcript_id "mikado.14G20.6"; ID "mikado.14G20.6.CDS27";
14	Mikado_loci	CDS	1779949	1780076	.	+	0	gene_id "ENSSTUG00000001356"; transcript_id "mikado.14G20.6"; ID "mikado.14G20.6.CDS28";
14	Mikado_loci	CDS	1784304	1784415	.	+	1	gene_id "ENSSTUG00000001356"; transcript_id "mikado.14G20.6"; ID "mikado.14G20.6.CDS29";
14	Mikado_loci	CDS	1784819	1784896	.	+	0	gene_id "ENSSTUG00000001356"; transcript_id "mikado.14G20.6"; ID "mikado.14G20.6.CDS30";
14	Mikado_loci	CDS	1785045	1785146	.	+	0	gene_id "ENSSTUG00000001356"; transcript_id "mikado.14G20.6"; ID "mikado.14G20.6.CDS31";
14	Mikado_loci	CDS	1785494	1785598	.	+	0	gene_id "ENSSTUG00000001356"; transcript_id "mikado.14G20.6"; ID "mikado.14G20.6.CDS32";
14	Mikado_loci	CDS	1794958	1795092	.	+	0	gene_id "ENSSTUG00000001356"; transcript_id "mikado.14G20.6"; ID "mikado.14G20.6.CDS33";
14	Mikado_loci	CDS	1815722	1815850	.	+	0	gene_id "ENSSTUG00000001356"; transcript_id "mikado.14G20.6"; ID "mikado.14G20.6.CDS34";
14	Mikado_loci	CDS	1816827	1816880	.	+	0	gene_id "ENSSTUG00000001356"; transcript_id "mikado.14G20.6"; ID "mikado.14G20.6.CDS35";
14	Mikado_loci	CDS	1817128	1817241	.	+	0	gene_id "ENSSTUG00000001356"; transcript_id "mikado.14G20.6"; ID "mikado.14G20.6.CDS36";
14	Mikado_loci	CDS	1818359	1818444	.	+	0	gene_id "ENSSTUG00000001356"; transcript_id "mikado.14G20.6"; ID "mikado.14G20.6.CDS37";
14	Mikado_loci	CDS	1818600	1818709	.	+	1	gene_id "ENSSTUG00000001356"; transcript_id "mikado.14G20.6"; ID "mikado.14G20.6.CDS38";
14	Mikado_loci	CDS	1820750	1820845	.	+	2	gene_id "ENSSTUG00000001356"; transcript_id "mikado.14G20.6"; ID "mikado.14G20.6.CDS39";
14	Mikado_loci	CDS	1822748	1822793	.	+	2	gene_id "ENSSTUG00000001356"; transcript_id "mikado.14G20.6"; ID "mikado.14G20.6.CDS40";
14	Mikado_loci	CDS	1823481	1823551	.	+	1	gene_id "ENSSTUG00000001356"; transcript_id "mikado.14G20.6"; ID "mikado.14G20.6.CDS41";
14	Mikado_loci	CDS	1827219	1827344	.	+	2	gene_id "ENSSTUG00000001356"; transcript_id "mikado.14G20.6"; ID "mikado.14G20.6.CDS42";
14	Mikado_loci	CDS	1828678	1828751	.	+	2	gene_id "ENSSTUG00000001356"; transcript_id "mikado.14G20.6"; ID "mikado.14G20.6.CDS43";
14	Mikado_loci	CDS	1829961	1830032	.	+	0	gene_id "ENSSTUG00000001356"; transcript_id "mikado.14G20.6"; ID "mikado.14G20.6.CDS44";
14	Mikado_loci	CDS	1830648	1830767	.	+	0	gene_id "ENSSTUG00000001356"; transcript_id "mikado.14G20.6"; ID "mikado.14G20.6.CDS45";
14	Mikado_loci	CDS	1831100	1831147	.	+	0	gene_id "ENSSTUG00000001356"; transcript_id "mikado.14G20.6"; ID "mikado.14G20.6.CDS46";
14	Mikado_loci	CDS	1831276	1831350	.	+	0	gene_id "ENSSTUG00000001356"; transcript_id "mikado.14G20.6"; ID "mikado.14G20.6.CDS47";
14	Mikado_loci	CDS	1831617	1831763	.	+	0	gene_id "ENSSTUG00000001356"; transcript_id "mikado.14G20.6"; ID "mikado.14G20.6.CDS48";
14	Mikado_loci	CDS	1850586	1850645	.	+	0	gene_id "ENSSTUG00000001356"; transcript_id "mikado.14G20.6"; ID "mikado.14G20.6.CDS49";
14	Mikado_loci	CDS	1853262	1853438	.	+	0	gene_id "ENSSTUG00000001356"; transcript_id "mikado.14G20.6"; ID "mikado.14G20.6.CDS50";
14	Mikado_loci	CDS	1853536	1853616	.	+	0	gene_id "ENSSTUG00000001356"; transcript_id "mikado.14G20.6"; ID "mikado.14G20.6.CDS51";
14	Mikado_loci	CDS	1860319	1860465	.	+	0	gene_id "ENSSTUG00000001356"; transcript_id "mikado.14G20.6"; ID "mikado.14G20.6.CDS52";
14	Mikado_loci	CDS	1864964	1865020	.	+	0	gene_id "ENSSTUG00000001356"; transcript_id "mikado.14G20.6"; ID "mikado.14G20.6.CDS53";
14	Mikado_loci	CDS	1865118	1865203	.	+	0	gene_id "ENSSTUG00000001356"; transcript_id "mikado.14G20.6"; ID "mikado.14G20.6.CDS54";
14	Mikado_loci	CDS	1865481	1865599	.	+	1	gene_id "ENSSTUG00000001356"; transcript_id "mikado.14G20.6"; ID "mikado.14G20.6.CDS55";
14	Mikado_loci	CDS	1874739	1874993	.	+	2	gene_id "ENSSTUG00000001356"; transcript_id "mikado.14G20.6"; ID "mikado.14G20.6.CDS56";
14	Mikado_loci	CDS	1877720	1877827	.	+	2	gene_id "ENSSTUG00000001356"; transcript_id "mikado.14G20.6"; ID "mikado.14G20.6.CDS57";
14	Mikado_loci	CDS	1887434	1887627	.	+	2	gene_id "ENSSTUG00000001356"; transcript_id "mikado.14G20.6"; ID "mikado.14G20.6.CDS58";
14	Mikado_loci	CDS	1892241	1892385	.	+	0	gene_id "ENSSTUG00000001356"; transcript_id "mikado.14G20.6"; ID "mikado.14G20.6.CDS59";
14	Mikado_loci	CDS	1896073	1896206	.	+	2	gene_id "ENSSTUG00000001356"; transcript_id "mikado.14G20.6"; ID "mikado.14G20.6.CDS60";
14	Mikado_loci	CDS	1897661	1897826	.	+	0	gene_id "ENSSTUG00000001356"; transcript_id "mikado.14G20.6"; ID "mikado.14G20.6.CDS61";
14	Mikado_loci	CDS	1901331	1901437	.	+	2	gene_id "ENSSTUG00000001356"; transcript_id "mikado.14G20.6"; ID "mikado.14G20.6.CDS62";
14	Mikado_loci	CDS	1901662	1901781	.	+	0	gene_id "ENSSTUG00000001356"; transcript_id "mikado.14G20.6"; ID "mikado.14G20.6.CDS63";
14	Mikado_loci	CDS	1902399	1902551	.	+	0	gene_id "ENSSTUG00000001356"; transcript_id "mikado.14G20.6"; ID "mikado.14G20.6.CDS64";
14	Mikado_loci	CDS	1902780	1902893	.	+	0	gene_id "ENSSTUG00000001356"; transcript_id "mikado.14G20.6"; ID "mikado.14G20.6.CDS65";
14	Mikado_loci	CDS	1905717	1905869	.	+	0	gene_id "ENSSTUG00000001356"; transcript_id "mikado.14G20.6"; ID "mikado.14G20.6.CDS66";
14	Mikado_loci	CDS	1914629	1914730	.	+	0	gene_id "ENSSTUG00000001356"; transcript_id "mikado.14G20.6"; ID "mikado.14G20.6.CDS67";
14	Mikado_loci	CDS	1915385	1915444	.	+	0	gene_id "ENSSTUG00000001356"; transcript_id "mikado.14G20.6"; ID "mikado.14G20.6.CDS68";
14	Mikado_loci	five_prime_utr	1710592	1712516	.	+	.	gene_id "ENSSTUG00000001356"; transcript_id "mikado.14G20.6"; ID "mikado.14G20.6.five_prime_UTR1";
14	Mikado_loci	three_prime_utr	1915445	1916004	.	+	.	gene_id "ENSSTUG00000001356"; transcript_id "mikado.14G20.6"; ID "mikado.14G20.6.three_prime_UTR1";
14	Mikado_loci	transcript	1321957	1334910	21	-	.	gene_id "ENSSTUG00000008532"; transcript_id "mikado.14G24.2"; ID "mikado.14G24.2";
14	Mikado_loci	exon	1321957	1322390	.	-	.	gene_id "ENSSTUG00000008532"; transcript_id "mikado.14G24.2"; ID "mikado.14G24.2.exon1";
14	Mikado_loci	exon	1322764	1322926	.	-	.	gene_id "ENSSTUG00000008532"; transcript_id "mikado.14G24.2"; ID "mikado.14G24.2.exon2";
14	Mikado_loci	exon	1323869	1324137	.	-	.	gene_id "ENSSTUG00000008532"; transcript_id "mikado.14G24.2"; ID "mikado.14G24.2.exon3";
14	Mikado_loci	exon	1324756	1324920	.	-	.	gene_id "ENSSTUG00000008532"; transcript_id "mikado.14G24.2"; ID "mikado.14G24.2.exon4";
14	Mikado_loci	exon	1326133	1326312	.	-	.	gene_id "ENSSTUG00000008532"; transcript_id "mikado.14G24.2"; ID "mikado.14G24.2.exon5";
14	Mikado_loci	exon	1326507	1326691	.	-	.	gene_id "ENSSTUG00000008532"; transcript_id "mikado.14G24.2"; ID "mikado.14G24.2.exon6";
14	Mikado_loci	exon	1327294	1327513	.	-	.	gene_id "ENSSTUG00000008532"; transcript_id "mikado.14G24.2"; ID "mikado.14G24.2.exon7";
14	Mikado_loci	exon	1328374	1328499	.	-	.	gene_id "ENSSTUG00000008532"; transcript_id "mikado.14G24.2"; ID "mikado.14G24.2.exon8";
14	Mikado_loci	exon	1330049	1330231	.	-	.	gene_id "ENSSTUG00000008532"; transcript_id "mikado.14G24.2"; ID "mikado.14G24.2.exon9";
14	Mikado_loci	exon	1330583	1330810	.	-	.	gene_id "ENSSTUG00000008532"; transcript_id "mikado.14G24.2"; ID "mikado.14G24.2.exon10";
14	Mikado_loci	exon	1334702	1334910	.	-	.	gene_id "ENSSTUG00000008532"; transcript_id "mikado.14G24.2"; ID "mikado.14G24.2.exon11";
14	Mikado_loci	CDS	1322230	1322390	.	-	2	gene_id "ENSSTUG00000008532"; transcript_id "mikado.14G24.2"; ID "mikado.14G24.2.CDS1";
14	Mikado_loci	CDS	1322764	1322926	.	-	0	gene_id "ENSSTUG00000008532"; transcript_id "mikado.14G24.2"; ID "mikado.14G24.2.CDS2";
14	Mikado_loci	CDS	1323869	1324137	.	-	2	gene_id "ENSSTUG00000008532"; transcript_id "mikado.14G24.2"; ID "mikado.14G24.2.CDS3";
14	Mikado_loci	CDS	1324756	1324920	.	-	2	gene_id "ENSSTUG00000008532"; transcript_id "mikado.14G24.2"; ID "mikado.14G24.2.CDS4";
14	Mikado_loci	CDS	1326133	1326312	.	-	2	gene_id "ENSSTUG00000008532"; transcript_id "mikado.14G24.2"; ID "mikado.14G24.2.CDS5";
14	Mikado_loci	CDS	1326507	1326691	.	-	1	gene_id "ENSSTUG00000008532"; transcript_id "mikado.14G24.2"; ID "mikado.14G24.2.CDS6";
14	Mikado_loci	CDS	1327294	1327513	.	-	2	gene_id "ENSSTUG00000008532"; transcript_id "mikado.14G24.2"; ID "mikado.14G24.2.CDS7";
14	Mikado_loci	CDS	1328374	1328499	.	-	2	gene_id "ENSSTUG00000008532"; transcript_id "mikado.14G24.2"; ID "mikado.14G24.2.CDS8";
14	Mikado_loci	CDS	1330049	1330231	.	-	2	gene_id "ENSSTUG00000008532"; transcript_id "mikado.14G24.2"; ID "mikado.14G24.2.CDS9";
14	Mikado_loci	CDS	1330583	1330787	.	-	0	gene_id "ENSSTUG00000008532"; transcript_id "mikado.14G24.2"; ID "mikado.14G24.2.CDS10";
14	Mikado_loci	five_prime_utr	1330788	1330810	.	-	.	gene_id "ENSSTUG00000008532"; transcript_id "mikado.14G24.2"; ID "mikado.14G24.2.five_prime_UTR1";
14	Mikado_loci	five_prime_utr	1334702	1334910	.	-	.	gene_id "ENSSTUG00000008532"; transcript_id "mikado.14G24.2"; ID "mikado.14G24.2.five_prime_UTR2";
14	Mikado_loci	three_prime_utr	1321957	1322229	.	-	.	gene_id "ENSSTUG00000008532"; transcript_id "mikado.14G24.2"; ID "mikado.14G24.2.three_prime_UTR1";
14	Mikado_loci	transcript	1936392	1953246	15	-	.	gene_id "ENSSTUG00000001515"; transcript_id "mikado.14G26.2"; ID "mikado.14G26.2";
14	Mikado_loci	exon	1936392	1939391	.	-	.	gene_id "ENSSTUG00000001515"; transcript_id "mikado.14G26.2"; ID "mikado.14G26.2.exon1";
14	Mikado_loci	exon	1952981	1953246	.	-	.	gene_id "ENSSTUG00000001515"; transcript_id "mikado.14G26.2"; ID "mikado.14G26.2.exon2";
14	Mikado_loci	CDS	1938404	1939333	.	-	0	gene_id "ENSSTUG00000001515"; transcript_id "mikado.14G26.2"; ID "mikado.14G26.2.CDS1";
14	Mikado_loci	five_prime_utr	1939334	1939391	.	-	.	gene_id "ENSSTUG00000001515"; transcript_id "mikado.14G26.2"; ID "mikado.14G26.2.five_prime_UTR1";
14	Mikado_loci	five_prime_utr	1952981	1953246	.	-	.	gene_id "ENSSTUG00000001515"; transcript_id "mikado.14G26.2"; ID "mikado.14G26.2.five_prime_UTR2";
14	Mikado_loci	three_prime_utr	1936392	1938403	.	-	.	gene_id "ENSSTUG00000001515"; transcript_id "mikado.14G26.2"; ID "mikado.14G26.2.three_prime_UTR1";
14	Mikado_loci	transcript	2032941	2035809	18	-	.	gene_id "ENSSTUG00000001556"; transcript_id "mikado.14G30.2"; ID "mikado.14G30.2";
14	Mikado_loci	exon	2032941	2033333	.	-	.	gene_id "ENSSTUG00000001556"; transcript_id "mikado.14G30.2"; ID "mikado.14G30.2.exon1";
14	Mikado_loci	exon	2033781	2033962	.	-	.	gene_id "ENSSTUG00000001556"; transcript_id "mikado.14G30.2"; ID "mikado.14G30.2.exon2";
14	Mikado_loci	exon	2034695	2034739	.	-	.	gene_id "ENSSTUG00000001556"; transcript_id "mikado.14G30.2"; ID "mikado.14G30.2.exon3";
14	Mikado_loci	exon	2035061	2035809	.	-	.	gene_id "ENSSTUG00000001556"; transcript_id "mikado.14G30.2"; ID "mikado.14G30.2.exon4";
14	Mikado_loci	CDS	2033215	2033333	.	-	2	gene_id "ENSSTUG00000001556"; transcript_id "mikado.14G30.2"; ID "mikado.14G30.2.CDS1";
14	Mikado_loci	CDS	2033781	2033962	.	-	1	gene_id "ENSSTUG00000001556"; transcript_id "mikado.14G30.2"; ID "mikado.14G30.2.CDS2";
14	Mikado_loci	CDS	2034695	2034739	.	-	1	gene_id "ENSSTUG00000001556"; transcript_id "mikado.14G30.2"; ID "mikado.14G30.2.CDS3";
14	Mikado_loci	CDS	2035061	2035317	.	-	0	gene_id "ENSSTUG00000001556"; transcript_id "mikado.14G30.2"; ID "mikado.14G30.2.CDS4";
14	Mikado_loci	five_prime_utr	2035318	2035809	.	-	.	gene_id "ENSSTUG00000001556"; transcript_id "mikado.14G30.2"; ID "mikado.14G30.2.five_prime_UTR1";
14	Mikado_loci	three_prime_utr	2032941	2033214	.	-	.	gene_id "ENSSTUG00000001556"; transcript_id "mikado.14G30.2"; ID "mikado.14G30.2.three_prime_UTR1";
14	Mikado_loci	transcript	3005346	3029426	17	+	.	gene_id "ENSSTUG00000002939"; transcript_id "mikado.14G43.2"; ID "mikado.14G43.2";
14	Mikado_loci	exon	3005346	3005675	.	+	.	gene_id "ENSSTUG00000002939"; transcript_id "mikado.14G43.2"; ID "mikado.14G43.2.exon1";
14	Mikado_loci	exon	3010723	3010745	.	+	.	gene_id "ENSSTUG00000002939"; transcript_id "mikado.14G43.2"; ID "mikado.14G43.2.exon2";
14	Mikado_loci	exon	3017249	3017300	.	+	.	gene_id "ENSSTUG00000002939"; transcript_id "mikado.14G43.2"; ID "mikado.14G43.2.exon3";
14	Mikado_loci	exon	3017443	3017551	.	+	.	gene_id "ENSSTUG00000002939"; transcript_id "mikado.14G43.2"; ID "mikado.14G43.2.exon4";
14	Mikado_loci	exon	3017649	3017761	.	+	.	gene_id "ENSSTUG00000002939"; transcript_id "mikado.14G43.2"; ID "mikado.14G43.2.exon5";
14	Mikado_loci	exon	3022243	3022360	.	+	.	gene_id "ENSSTUG00000002939"; transcript_id "mikado.14G43.2"; ID "mikado.14G43.2.exon6";
14	Mikado_loci	exon	3022470	3022592	.	+	.	gene_id "ENSSTUG00000002939"; transcript_id "mikado.14G43.2"; ID "mikado.14G43.2.exon7";
14	Mikado_loci	exon	3025912	3026024	.	+	.	gene_id "ENSSTUG00000002939"; transcript_id "mikado.14G43.2"; ID "mikado.14G43.2.exon8";
14	Mikado_loci	exon	3026807	3026899	.	+	.	gene_id "ENSSTUG00000002939"; transcript_id "mikado.14G43.2"; ID "mikado.14G43.2.exon9";
14	Mikado_loci	exon	3028675	3028808	.	+	.	gene_id "ENSSTUG00000002939"; transcript_id "mikado.14G43.2"; ID "mikado.14G43.2.exon10";
14	Mikado_loci	exon	3028917	3029426	.	+	.	gene_id "ENSSTUG00000002939"; transcript_id "mikado.14G43.2"; ID "mikado.14G43.2.exon11";
14	Mikado_loci	CDS	3005673	3005675	.	+	0	gene_id "ENSSTUG00000002939"; transcript_id "mikado.14G43.2"; ID "mikado.14G43.2.CDS1";
14	Mikado_loci	CDS	3010723	3010745	.	+	0	gene_id "ENSSTUG00000002939"; transcript_id "mikado.14G43.2"; ID "mikado.14G43.2.CDS2";
14	Mikado_loci	CDS	3017249	3017300	.	+	1	gene_id "ENSSTUG00000002939"; transcript_id "mikado.14G43.2"; ID "mikado.14G43.2.CDS3";
14	Mikado_loci	CDS	3017443	3017551	.	+	0	gene_id "ENSSTUG00000002939"; transcript_id "mikado.14G43.2"; ID "mikado.14G43.2.CDS4";
14	Mikado_loci	CDS	3017649	3017761	.	+	2	gene_id "ENSSTUG00000002939"; transcript_id "mikado.14G43.2"; ID "mikado.14G43.2.CDS5";
14	Mikado_loci	CDS	3022243	3022360	.	+	0	gene_id "ENSSTUG00000002939"; transcript_id "mikado.14G43.2"; ID "mikado.14G43.2.CDS6";
14	Mikado_loci	CDS	3022470	3022592	.	+	2	gene_id "ENSSTUG00000002939"; transcript_id "mikado.14G43.2"; ID "mikado.14G43.2.CDS7";
14	Mikado_loci	CDS	3025912	3026024	.	+	2	gene_id "ENSSTUG00000002939"; transcript_id "mikado.14G43.2"; ID "mikado.14G43.2.CDS8";
14	Mikado_loci	CDS	3026807	3026899	.	+	0	gene_id "ENSSTUG00000002939"; transcript_id "mikado.14G43.2"; ID "mikado.14G43.2.CDS9";
14	Mikado_loci	CDS	3028675	3028782	.	+	0	gene_id "ENSSTUG00000002939"; transcript_id "mikado.14G43.2"; ID "mikado.14G43.2.CDS10";
14	Mikado_loci	five_prime_utr	3005346	3005672	.	+	.	gene_id "ENSSTUG00000002939"; transcript_id "mikado.14G43.2"; ID "mikado.14G43.2.five_prime_UTR1";
14	Mikado_loci	three_prime_utr	3028783	3028808	.	+	.	gene_id "ENSSTUG00000002939"; transcript_id "mikado.14G43.2"; ID "mikado.14G43.2.three_prime_UTR1";
14	Mikado_loci	three_prime_utr	3028917	3029426	.	+	.	gene_id "ENSSTUG00000002939"; transcript_id "mikado.14G43.2"; ID "mikado.14G43.2.three_prime_UTR2";
14	Mikado_loci	transcript	3106961	3115396	12	+	.	gene_id "ENSSTUG00000003006"; transcript_id "mikado.14G48.3"; ID "mikado.14G48.3";
14	Mikado_loci	exon	3106961	3107309	.	+	.	gene_id "ENSSTUG00000003006"; transcript_id "mikado.14G48.3"; ID "mikado.14G48.3.exon1";
14	Mikado_loci	exon	3107407	3107523	.	+	.	gene_id "ENSSTUG00000003006"; transcript_id "mikado.14G48.3"; ID "mikado.14G48.3.exon2";
14	Mikado_loci	exon	3108052	3108108	.	+	.	gene_id "ENSSTUG00000003006"; transcript_id "mikado.14G48.3"; ID "mikado.14G48.3.exon3";
14	Mikado_loci	exon	3108425	3108556	.	+	.	gene_id "ENSSTUG00000003006"; transcript_id "mikado.14G48.3"; ID "mikado.14G48.3.exon4";
14	Mikado_loci	exon	3108864	3108986	.	+	.	gene_id "ENSSTUG00000003006"; transcript_id "mikado.14G48.3"; ID "mikado.14G48.3.exon5";
14	Mikado_loci	exon	3113154	3115396	.	+	.	gene_id "ENSSTUG00000003006"; transcript_id "mikado.14G48.3"; ID "mikado.14G48.3.exon6";
14	Mikado_loci	CDS	3107130	3107309	.	+	0	gene_id "ENSSTUG00000003006"; transcript_id "mikado.14G48.3"; ID "mikado.14G48.3.CDS1";
14	Mikado_loci	CDS	3107407	3107523	.	+	0	gene_id "ENSSTUG00000003006"; transcript_id "mikado.14G48.3"; ID "mikado.14G48.3.CDS2";
14	Mikado_loci	CDS	3108052	3108108	.	+	0	gene_id "ENSSTUG00000003006"; transcript_id "mikado.14G48.3"; ID "mikado.14G48.3.CDS3";
14	Mikado_loci	CDS	3108425	3108556	.	+	0	gene_id "ENSSTUG00000003006"; transcript_id "mikado.14G48.3"; ID "mikado.14G48.3.CDS4";
14	Mikado_loci	CDS	3108864	3108986	.	+	0	gene_id "ENSSTUG00000003006"; transcript_id "mikado.14G48.3"; ID "mikado.14G48.3.CDS5";
14	Mikado_loci	CDS	3113154	3113198	.	+	0	gene_id "ENSSTUG00000003006"; transcript_id "mikado.14G48.3"; ID "mikado.14G48.3.CDS6";
14	Mikado_loci	five_prime_utr	3106961	3107129	.	+	.	gene_id "ENSSTUG00000003006"; transcript_id "mikado.14G48.3"; ID "mikado.14G48.3.five_prime_UTR1";
14	Mikado_loci	three_prime_utr	3113199	3115396	.	+	.	gene_id "ENSSTUG00000003006"; transcript_id "mikado.14G48.3"; ID "mikado.14G48.3.three_prime_UTR1";
14	Mikado_loci	transcript	3106961	3117497	13	+	.	gene_id "ENSSTUG00000003006"; transcript_id "mikado.14G48.4"; ID "mikado.14G48.4";
14	Mikado_loci	exon	3106961	3107309	.	+	.	gene_id "ENSSTUG00000003006"; transcript_id "mikado.14G48.4"; ID "mikado.14G48.4.exon1";
14	Mikado_loci	exon	3107407	3107523	.	+	.	gene_id "ENSSTUG00000003006"; transcript_id "mikado.14G48.4"; ID "mikado.14G48.4.exon2";
14	Mikado_loci	exon	3108052	3108108	.	+	.	gene_id "ENSSTUG00000003006"; transcript_id "mikado.14G48.4"; ID "mikado.14G48.4.exon3";
14	Mikado_loci	exon	3108425	3108556	.	+	.	gene_id "ENSSTUG00000003006"; transcript_id "mikado.14G48.4"; ID "mikado.14G48.4.exon4";
14	Mikado_loci	exon	3108864	3108986	.	+	.	gene_id "ENSSTUG00000003006"; transcript_id "mikado.14G48.4"; ID "mikado.14G48.4.exon5";
14	Mikado_loci	exon	3113150	3114326	.	+	.	gene_id "ENSSTUG00000003006"; transcript_id "mikado.14G48.4"; ID "mikado.14G48.4.exon6";
14	Mikado_loci	exon	3117016	3117497	.	+	.	gene_id "ENSSTUG00000003006"; transcript_id "mikado.14G48.4"; ID "mikado.14G48.4.exon7";
14	Mikado_loci	CDS	3107130	3107309	.	+	0	gene_id "ENSSTUG00000003006"; transcript_id "mikado.14G48.4"; ID "mikado.14G48.4.CDS1";
14	Mikado_loci	CDS	3107407	3107523	.	+	0	gene_id "ENSSTUG00000003006"; transcript_id "mikado.14G48.4"; ID "mikado.14G48.4.CDS2";
14	Mikado_loci	CDS	3108052	3108108	.	+	0	gene_id "ENSSTUG00000003006"; transcript_id "mikado.14G48.4"; ID "mikado.14G48.4.CDS3";
14	Mikado_loci	CDS	3108425	3108556	.	+	0	gene_id "ENSSTUG00000003006"; transcript_id "mikado.14G48.4"; ID "mikado.14G48.4.CDS4";
14	Mikado_loci	CDS	3108864	3108986	.	+	0	gene_id "ENSSTUG00000003006"; transcript_id "mikado.14G48.4"; ID "mikado.14G48.4.CDS5";
14	Mikado_loci	CDS	3113150	3113245	.	+	0	gene_id "ENSSTUG00000003006"; transcript_id "mikado.14G48.4"; ID "mikado.14G48.4.CDS6";
14	Mikado_loci	five_prime_utr	3106961	3107129	.	+	.	gene_id "ENSSTUG00000003006"; transcript_id "mikado.14G48.4"; ID "mikado.14G48.4.five_prime_UTR1";
14	Mikado_loci	three_prime_utr	3113246	3114326	.	+	.	gene_id "ENSSTUG00000003006"; transcript_id "mikado.14G48.4"; ID "mikado.14G48.4.three_prime_UTR1";
14	Mikado_loci	three_prime_utr	3117016	3117497	.	+	.	gene_id "ENSSTUG00000003006"; transcript_id "mikado.14G48.4"; ID "mikado.14G48.4.three_prime_UTR2";
14	Mikado_loci	transcript	3106961	3117497	13	+	.	gene_id "ENSSTUG00000003006"; transcript_id "mikado.14G48.5"; ID "mikado.14G48.5";
14	Mikado_loci	exon	3106961	3107309	.	+	.	gene_id "ENSSTUG00000003006"; transcript_id "mikado.14G48.5"; ID "mikado.14G48.5.exon1";
14	Mikado_loci	exon	3107407	3107523	.	+	.	gene_id "ENSSTUG00000003006"; transcript_id "mikado.14G48.5"; ID "mikado.14G48.5.exon2";
14	Mikado_loci	exon	3108052	3108108	.	+	.	gene_id "ENSSTUG00000003006"; transcript_id "mikado.14G48.5"; ID "mikado.14G48.5.exon3";
14	Mikado_loci	exon	3108425	3108556	.	+	.	gene_id "ENSSTUG00000003006"; transcript_id "mikado.14G48.5"; ID "mikado.14G48.5.exon4";
14	Mikado_loci	exon	3108864	3108986	.	+	.	gene_id "ENSSTUG00000003006"; transcript_id "mikado.14G48.5"; ID "mikado.14G48.5.exon5";
14	Mikado_loci	exon	3117016	3117497	.	+	.	gene_id "ENSSTUG00000003006"; transcript_id "mikado.14G48.5"; ID "mikado.14G48.5.exon6";
14	Mikado_loci	CDS	3107130	3107309	.	+	0	gene_id "ENSSTUG00000003006"; transcript_id "mikado.14G48.5"; ID "mikado.14G48.5.CDS1";
14	Mikado_loci	CDS	3107407	3107523	.	+	0	gene_id "ENSSTUG00000003006"; transcript_id "mikado.14G48.5"; ID "mikado.14G48.5.CDS2";
14	Mikado_loci	CDS	3108052	3108108	.	+	0	gene_id "ENSSTUG00000003006"; transcript_id "mikado.14G48.5"; ID "mikado.14G48.5.CDS3";
14	Mikado_loci	CDS	3108425	3108556	.	+	0	gene_id "ENSSTUG00000003006"; transcript_id "mikado.14G48.5"; ID "mikado.14G48.5.CDS4";
14	Mikado_loci	CDS	3108864	3108986	.	+	0	gene_id "ENSSTUG00000003006"; transcript_id "mikado.14G48.5"; ID "mikado.14G48.5.CDS5";
14	Mikado_loci	CDS	3117016	3117102	.	+	0	gene_id "ENSSTUG00000003006"; transcript_id "mikado.14G48.5"; ID "mikado.14G48.5.CDS6";
14	Mikado_loci	five_prime_utr	3106961	3107129	.	+	.	gene_id "ENSSTUG00000003006"; transcript_id "mikado.14G48.5"; ID "mikado.14G48.5.five_prime_UTR1";
14	Mikado_loci	three_prime_utr	3117103	3117497	.	+	.	gene_id "ENSSTUG00000003006"; transcript_id "mikado.14G48.5"; ID "mikado.14G48.5.three_prime_UTR1";
14	Mikado_loci	transcript	3106961	3117497	13	+	.	gene_id "ENSSTUG00000003006"; transcript_id "mikado.14G48.6"; ID "mikado.14G48.6";
14	Mikado_loci	exon	3106961	3107309	.	+	.	gene_id "ENSSTUG00000003006"; transcript_id "mikado.14G48.6"; ID "mikado.14G48.6.exon1";
14	Mikado_loci	exon	3107407	3107523	.	+	.	gene_id "ENSSTUG00000003006"; transcript_id "mikado.14G48.6"; ID "mikado.14G48.6.exon2";
14	Mikado_loci	exon	3108052	3108108	.	+	.	gene_id "ENSSTUG00000003006"; transcript_id "mikado.14G48.6"; ID "mikado.14G48.6.exon3";
14	Mikado_loci	exon	3108425	3108556	.	+	.	gene_id "ENSSTUG00000003006"; transcript_id "mikado.14G48.6"; ID "mikado.14G48.6.exon4";
14	Mikado_loci	exon	3108864	3108986	.	+	.	gene_id "ENSSTUG00000003006"; transcript_id "mikado.14G48.6"; ID "mikado.14G48.6.exon5";
14	Mikado_loci	exon	3114248	3114326	.	+	.	gene_id "ENSSTUG00000003006"; transcript_id "mikado.14G48.6"; ID "mikado.14G48.6.exon6";
14	Mikado_loci	exon	3117016	3117497	.	+	.	gene_id "ENSSTUG00000003006"; transcript_id "mikado.14G48.6"; ID "mikado.14G48.6.exon7";
14	Mikado_loci	CDS	3107130	3107309	.	+	0	gene_id "ENSSTUG00000003006"; transcript_id "mikado.14G48.6"; ID "mikado.14G48.6.CDS1";
14	Mikado_loci	CDS	3107407	3107523	.	+	0	gene_id "ENSSTUG00000003006"; transcript_id "mikado.14G48.6"; ID "mikado.14G48.6.CDS2";
14	Mikado_loci	CDS	3108052	3108108	.	+	0	gene_id "ENSSTUG00000003006"; transcript_id "mikado.14G48.6"; ID "mikado.14G48.6.CDS3";
14	Mikado_loci	CDS	3108425	3108556	.	+	0	gene_id "ENSSTUG00000003006"; transcript_id "mikado.14G48.6"; ID "mikado.14G48.6.CDS4";
14	Mikado_loci	CDS	3108864	3108986	.	+	0	gene_id "ENSSTUG00000003006"; transcript_id "mikado.14G48.6"; ID "mikado.14G48.6.CDS5";
14	Mikado_loci	CDS	3114248	3114295	.	+	0	gene_id "ENSSTUG00000003006"; transcript_id "mikado.14G48.6"; ID "mikado.14G48.6.CDS6";
14	Mikado_loci	five_prime_utr	3106961	3107129	.	+	.	gene_id "ENSSTUG00000003006"; transcript_id "mikado.14G48.6"; ID "mikado.14G48.6.five_prime_UTR1";
14	Mikado_loci	three_prime_utr	3114296	3114326	.	+	.	gene_id "ENSSTUG00000003006"; transcript_id "mikado.14G48.6"; ID "mikado.14G48.6.three_prime_UTR1";
14	Mikado_loci	three_prime_utr	3117016	3117497	.	+	.	gene_id "ENSSTUG00000003006"; transcript_id "mikado.14G48.6"; ID "mikado.14G48.6.three_prime_UTR2";
14	Mikado_loci	transcript	3605048	3625427	15	+	.	gene_id "ENSSTUG00000003604"; transcript_id "mikado.14G55.2"; ID "mikado.14G55.2";
14	Mikado_loci	exon	3605048	3605091	.	+	.	gene_id "ENSSTUG00000003604"; transcript_id "mikado.14G55.2"; ID "mikado.14G55.2.exon1";
14	Mikado_loci	exon	3605856	3606176	.	+	.	gene_id "ENSSTUG00000003604"; transcript_id "mikado.14G55.2"; ID "mikado.14G55.2.exon2";
14	Mikado_loci	exon	3611550	3611731	.	+	.	gene_id "ENSSTUG00000003604"; transcript_id "mikado.14G55.2"; ID "mikado.14G55.2.exon3";
14	Mikado_loci	exon	3619276	3619451	.	+	.	gene_id "ENSSTUG00000003604"; transcript_id "mikado.14G55.2"; ID "mikado.14G55.2.exon4";
14	Mikado_loci	exon	3623826	3625427	.	+	.	gene_id "ENSSTUG00000003604"; transcript_id "mikado.14G55.2"; ID "mikado.14G55.2.exon5";
14	Mikado_loci	CDS	3605974	3606176	.	+	0	gene_id "ENSSTUG00000003604"; transcript_id "mikado.14G55.2"; ID "mikado.14G55.2.CDS1";
14	Mikado_loci	CDS	3611550	3611731	.	+	1	gene_id "ENSSTUG00000003604"; transcript_id "mikado.14G55.2"; ID "mikado.14G55.2.CDS2";
14	Mikado_loci	CDS	3619276	3619451	.	+	2	gene_id "ENSSTUG00000003604"; transcript_id "mikado.14G55.2"; ID "mikado.14G55.2.CDS3";
14	Mikado_loci	CDS	3623826	3624515	.	+	0	gene_id "ENSSTUG00000003604"; transcript_id "mikado.14G55.2"; ID "mikado.14G55.2.CDS4";
14	Mikado_loci	five_prime_utr	3605048	3605091	.	+	.	gene_id "ENSSTUG00000003604"; transcript_id "mikado.14G55.2"; ID "mikado.14G55.2.five_prime_UTR1";
14	Mikado_loci	five_prime_utr	3605856	3605973	.	+	.	gene_id "ENSSTUG00000003604"; transcript_id "mikado.14G55.2"; ID "mikado.14G55.2.five_prime_UTR2";
14	Mikado_loci	three_prime_utr	3624516	3625427	.	+	.	gene_id "ENSSTUG00000003604"; transcript_id "mikado.14G55.2"; ID "mikado.14G55.2.three_prime_UTR1";
14	Mikado_loci	transcript	2944184	2975936	19	-	.	gene_id "ENSSTUG00000002880"; transcript_id "mikado.14G68.3"; ID "mikado.14G68.3";
14	Mikado_loci	exon	2944184	2944519	.	-	.	gene_id "ENSSTUG00000002880"; transcript_id "mikado.14G68.3"; ID "mikado.14G68.3.exon1";
14	Mikado_loci	exon	2945390	2945508	.	-	.	gene_id "ENSSTUG00000002880"; transcript_id "mikado.14G68.3"; ID "mikado.14G68.3.exon2";
14	Mikado_loci	exon	2948110	2948245	.	-	.	gene_id "ENSSTUG00000002880"; transcript_id "mikado.14G68.3"; ID "mikado.14G68.3.exon3";
14	Mikado_loci	exon	2948911	2949086	.	-	.	gene_id "ENSSTUG00000002880"; transcript_id "mikado.14G68.3"; ID "mikado.14G68.3.exon4";
14	Mikado_loci	exon	2949910	2950188	.	-	.	gene_id "ENSSTUG00000002880"; transcript_id "mikado.14G68.3"; ID "mikado.14G68.3.exon5";
14	Mikado_loci	exon	2950265	2950327	.	-	.	gene_id "ENSSTUG00000002880"; transcript_id "mikado.14G68.3"; ID "mikado.14G68.3.exon6";
14	Mikado_loci	exon	2950446	2950539	.	-	.	gene_id "ENSSTUG00000002880"; transcript_id "mikado.14G68.3"; ID "mikado.14G68.3.exon7";
14	Mikado_loci	exon	2950659	2950732	.	-	.	gene_id "ENSSTUG00000002880"; transcript_id "mikado.14G68.3"; ID "mikado.14G68.3.exon8";
14	Mikado_loci	exon	2956729	2956826	.	-	.	gene_id "ENSSTUG00000002880"; transcript_id "mikado.14G68.3"; ID "mikado.14G68.3.exon9";
14	Mikado_loci	exon	2961876	2961937	.	-	.	gene_id "ENSSTUG00000002880"; transcript_id "mikado.14G68.3"; ID "mikado.14G68.3.exon10";
14	Mikado_loci	exon	2967531	2967607	.	-	.	gene_id "ENSSTUG00000002880"; transcript_id "mikado.14G68.3"; ID "mikado.14G68.3.exon11";
14	Mikado_loci	exon	2974493	2974567	.	-	.	gene_id "ENSSTUG00000002880"; transcript_id "mikado.14G68.3"; ID "mikado.14G68.3.exon12";
14	Mikado_loci	exon	2974721	2974864	.	-	.	gene_id "ENSSTUG00000002880"; transcript_id "mikado.14G68.3"; ID "mikado.14G68.3.exon13";
14	Mikado_loci	exon	2975140	2975936	.	-	.	gene_id "ENSSTUG00000002880"; transcript_id "mikado.14G68.3"; ID "mikado.14G68.3.exon14";
14	Mikado_loci	CDS	2945401	2945508	.	-	0	gene_id "ENSSTUG00000002880"; transcript_id "mikado.14G68.3"; ID "mikado.14G68.3.CDS1";
14	Mikado_loci	CDS	2948110	2948245	.	-	1	gene_id "ENSSTUG00000002880"; transcript_id "mikado.14G68.3"; ID "mikado.14G68.3.CDS2";
14	Mikado_loci	CDS	2948911	2949086	.	-	0	gene_id "ENSSTUG00000002880"; transcript_id "mikado.14G68.3"; ID "mikado.14G68.3.CDS3";
14	Mikado_loci	CDS	2949910	2950188	.	-	0	gene_id "ENSSTUG00000002880"; transcript_id "mikado.14G68.3"; ID "mikado.14G68.3.CDS4";
14	Mikado_loci	CDS	2950265	2950327	.	-	0	gene_id "ENSSTUG00000002880"; transcript_id "mikado.14G68.3"; ID "mikado.14G68.3.CDS5";
14	Mikado_loci	CDS	2950446	2950539	.	-	1	gene_id "ENSSTUG00000002880"; transcript_id "mikado.14G68.3"; ID "mikado.14G68.3.CDS6";
14	Mikado_loci	CDS	2950659	2950732	.	-	0	gene_id "ENSSTUG00000002880"; transcript_id "mikado.14G68.3"; ID "mikado.14G68.3.CDS7";
14	Mikado_loci	CDS	2956729	2956826	.	-	2	gene_id "ENSSTUG00000002880"; transcript_id "mikado.14G68.3"; ID "mikado.14G68.3.CDS8";
14	Mikado_loci	CDS	2961876	2961937	.	-	1	gene_id "ENSSTUG00000002880"; transcript_id "mikado.14G68.3"; ID "mikado.14G68.3.CDS9";
14	Mikado_loci	CDS	2967531	2967607	.	-	0	gene_id "ENSSTUG00000002880"; transcript_id "mikado.14G68.3"; ID "mikado.14G68.3.CDS10";
14	Mikado_loci	CDS	2974493	2974567	.	-	0	gene_id "ENSSTUG00000002880"; transcript_id "mikado.14G68.3"; ID "mikado.14G68.3.CDS11";
14	Mikado_loci	CDS	2974721	2974843	.	-	0	gene_id "ENSSTUG00000002880"; transcript_id "mikado.14G68.3"; ID "mikado.14G68.3.CDS12";
14	Mikado_loci	five_prime_utr	2974844	2974864	.	-	.	gene_id "ENSSTUG00000002880"; transcript_id "mikado.14G68.3"; ID "mikado.14G68.3.five_prime_UTR1";
14	Mikado_loci	five_prime_utr	2975140	2975936	.	-	.	gene_id "ENSSTUG00000002880"; transcript_id "mikado.14G68.3"; ID "mikado.14G68.3.five_prime_UTR2";
14	Mikado_loci	three_prime_utr	2944184	2944519	.	-	.	gene_id "ENSSTUG00000002880"; transcript_id "mikado.14G68.3"; ID "mikado.14G68.3.three_prime_UTR1";
14	Mikado_loci	three_prime_utr	2945390	2945400	.	-	.	gene_id "ENSSTUG00000002880"; transcript_id "mikado.14G68.3"; ID "mikado.14G68.3.three_prime_UTR2";
14	Mikado_loci	transcript	2944184	2975936	19	-	.	gene_id "ENSSTUG00000002880"; transcript_id "mikado.14G68.4"; ID "mikado.14G68.4";
14	Mikado_loci	exon	2944184	2944519	.	-	.	gene_id "ENSSTUG00000002880"; transcript_id "mikado.14G68.4"; ID "mikado.14G68.4.exon1";
14	Mikado_loci	exon	2945390	2945508	.	-	.	gene_id "ENSSTUG00000002880"; transcript_id "mikado.14G68.4"; ID "mikado.14G68.4.exon2";
14	Mikado_loci	exon	2948110	2948245	.	-	.	gene_id "ENSSTUG00000002880"; transcript_id "mikado.14G68.4"; ID "mikado.14G68.4.exon3";
14	Mikado_loci	exon	2948911	2949086	.	-	.	gene_id "ENSSTUG00000002880"; transcript_id "mikado.14G68.4"; ID "mikado.14G68.4.exon4";
14	Mikado_loci	exon	2949910	2950188	.	-	.	gene_id "ENSSTUG00000002880"; transcript_id "mikado.14G68.4"; ID "mikado.14G68.4.exon5";
14	Mikado_loci	exon	2950265	2950327	.	-	.	gene_id "ENSSTUG00000002880"; transcript_id "mikado.14G68.4"; ID "mikado.14G68.4.exon6";
14	Mikado_loci	exon	2950446	2950539	.	-	.	gene_id "ENSSTUG00000002880"; transcript_id "mikado.14G68.4"; ID "mikado.14G68.4.exon7";
14	Mikado_loci	exon	2950659	2950732	.	-	.	gene_id "ENSSTUG00000002880"; transcript_id "mikado.14G68.4"; ID "mikado.14G68.4.exon8";
14	Mikado_loci	exon	2956729	2956826	.	-	.	gene_id "ENSSTUG00000002880"; transcript_id "mikado.14G68.4"; ID "mikado.14G68.4.exon9";
14	Mikado_loci	exon	2961876	2961937	.	-	.	gene_id "ENSSTUG00000002880"; transcript_id "mikado.14G68.4"; ID "mikado.14G68.4.exon10";
14	Mikado_loci	exon	2967531	2967607	.	-	.	gene_id "ENSSTUG00000002880"; transcript_id "mikado.14G68.4"; ID "mikado.14G68.4.exon11";
14	Mikado_loci	exon	2974493	2974567	.	-	.	gene_id "ENSSTUG00000002880"; transcript_id "mikado.14G68.4"; ID "mikado.14G68.4.exon12";
14	Mikado_loci	exon	2974721	2974848	.	-	.	gene_id "ENSSTUG00000002880"; transcript_id "mikado.14G68.4"; ID "mikado.14G68.4.exon13";
14	Mikado_loci	exon	2975140	2975936	.	-	.	gene_id "ENSSTUG00000002880"; transcript_id "mikado.14G68.4"; ID "mikado.14G68.4.exon14";
14	Mikado_loci	CDS	2945401	2945508	.	-	0	gene_id "ENSSTUG00000002880"; transcript_id "mikado.14G68.4"; ID "mikado.14G68.4.CDS1";
14	Mikado_loci	CDS	2948110	2948245	.	-	1	gene_id "ENSSTUG00000002880"; transcript_id "mikado.14G68.4"; ID "mikado.14G68.4.CDS2";
14	Mikado_loci	CDS	2948911	2949086	.	-	0	gene_id "ENSSTUG00000002880"; transcript_id "mikado.14G68.4"; ID "mikado.14G68.4.CDS3";
14	Mikado_loci	CDS	2949910	2950188	.	-	0	gene_id "ENSSTUG00000002880"; transcript_id "mikado.14G68.4"; ID "mikado.14G68.4.CDS4";
14	Mikado_loci	CDS	2950265	2950327	.	-	0	gene_id "ENSSTUG00000002880"; transcript_id "mikado.14G68.4"; ID "mikado.14G68.4.CDS5";
14	Mikado_loci	CDS	2950446	2950539	.	-	1	gene_id "ENSSTUG00000002880"; transcript_id "mikado.14G68.4"; ID "mikado.14G68.4.CDS6";
14	Mikado_loci	CDS	2950659	2950732	.	-	0	gene_id "ENSSTUG00000002880"; transcript_id "mikado.14G68.4"; ID "mikado.14G68.4.CDS7";
14	Mikado_loci	CDS	2956729	2956826	.	-	2	gene_id "ENSSTUG00000002880"; transcript_id "mikado.14G68.4"; ID "mikado.14G68.4.CDS8";
14	Mikado_loci	CDS	2961876	2961937	.	-	1	gene_id "ENSSTUG00000002880"; transcript_id "mikado.14G68.4"; ID "mikado.14G68.4.CDS9";
14	Mikado_loci	CDS	2967531	2967607	.	-	0	gene_id "ENSSTUG00000002880"; transcript_id "mikado.14G68.4"; ID "mikado.14G68.4.CDS10";
14	Mikado_loci	CDS	2974493	2974567	.	-	0	gene_id "ENSSTUG00000002880"; transcript_id "mikado.14G68.4"; ID "mikado.14G68.4.CDS11";
14	Mikado_loci	CDS	2974721	2974843	.	-	0	gene_id "ENSSTUG00000002880"; transcript_id "mikado.14G68.4"; ID "mikado.14G68.4.CDS12";
14	Mikado_loci	five_prime_utr	2974844	2974848	.	-	.	gene_id "ENSSTUG00000002880"; transcript_id "mikado.14G68.4"; ID "mikado.14G68.4.five_prime_UTR1";
14	Mikado_loci	five_prime_utr	2975140	2975936	.	-	.	gene_id "ENSSTUG00000002880"; transcript_id "mikado.14G68.4"; ID "mikado.14G68.4.five_prime_UTR2";
14	Mikado_loci	three_prime_utr	2944184	2944519	.	-	.	gene_id "ENSSTUG00000002880"; transcript_id "mikado.14G68.4"; ID "mikado.14G68.4.three_prime_UTR1";
14	Mikado_loci	three_prime_utr	2945390	2945400	.	-	.	gene_id "ENSSTUG00000002880"; transcript_id "mikado.14G68.4"; ID "mikado.14G68.4.three_prime_UTR2";
14	Mikado_loci	transcript	2944184	2975936	18	-	.	gene_id "ENSSTUG00000002880"; transcript_id "mikado.14G68.5"; ID "mikado.14G68.5";
14	Mikado_loci	exon	2944184	2944353	.	-	.	gene_id "ENSSTUG00000002880"; transcript_id "mikado.14G68.5"; ID "mikado.14G68.5.exon1";
14	Mikado_loci	exon	2945376	2945508	.	-	.	gene_id "ENSSTUG00000002880"; transcript_id "mikado.14G68.5"; ID "mikado.14G68.5.exon2";
14	Mikado_loci	exon	2948110	2948245	.	-	.	gene_id "ENSSTUG00000002880"; transcript_id "mikado.14G68.5"; ID "mikado.14G68.5.exon3";
14	Mikado_loci	exon	2948911	2949086	.	-	.	gene_id "ENSSTUG00000002880"; transcript_id "mikado.14G68.5"; ID "mikado.14G68.5.exon4";
14	Mikado_loci	exon	2949910	2950188	.	-	.	gene_id "ENSSTUG00000002880"; transcript_id "mikado.14G68.5"; ID "mikado.14G68.5.exon5";
14	Mikado_loci	exon	2950265	2950327	.	-	.	gene_id "ENSSTUG00000002880"; transcript_id "mikado.14G68.5"; ID "mikado.14G68.5.exon6";
14	Mikado_loci	exon	2950446	2950539	.	-	.	gene_id "ENSSTUG00000002880"; transcript_id "mikado.14G68.5"; ID "mikado.14G68.5.exon7";
14	Mikado_loci	exon	2950659	2950732	.	-	.	gene_id "ENSSTUG00000002880"; transcript_id "mikado.14G68.5"; ID "mikado.14G68.5.exon8";
14	Mikado_loci	exon	2956729	2956826	.	-	.	gene_id "ENSSTUG00000002880"; transcript_id "mikado.14G68.5"; ID "mikado.14G68.5.exon9";
14	Mikado_loci	exon	2961876	2961937	.	-	.	gene_id "ENSSTUG00000002880"; transcript_id "mikado.14G68.5"; ID "mikado.14G68.5.exon10";
14	Mikado_loci	exon	2967531	2967607	.	-	.	gene_id "ENSSTUG00000002880"; transcript_id "mikado.14G68.5"; ID "mikado.14G68.5.exon11";
14	Mikado_loci	exon	2974493	2974567	.	-	.	gene_id "ENSSTUG00000002880"; transcript_id "mikado.14G68.5"; ID "mikado.14G68.5.exon12";
14	Mikado_loci	exon	2974721	2974864	.	-	.	gene_id "ENSSTUG00000002880"; transcript_id "mikado.14G68.5"; ID "mikado.14G68.5.exon13";
14	Mikado_loci	exon	2975140	2975936	.	-	.	gene_id "ENSSTUG00000002880"; transcript_id "mikado.14G68.5"; ID "mikado.14G68.5.exon14";
14	Mikado_loci	CDS	2945401	2945508	.	-	0	gene_id "ENSSTUG00000002880"; transcript_id "mikado.14G68.5"; ID "mikado.14G68.5.CDS1";
14	Mikado_loci	CDS	2948110	2948245	.	-	1	gene_id "ENSSTUG00000002880"; transcript_id "mikado.14G68.5"; ID "mikado.14G68.5.CDS2";
14	Mikado_loci	CDS	2948911	2949086	.	-	0	gene_id "ENSSTUG00000002880"; transcript_id "mikado.14G68.5"; ID "mikado.14G68.5.CDS3";
14	Mikado_loci	CDS	2949910	2950188	.	-	0	gene_id "ENSSTUG00000002880"; transcript_id "mikado.14G68.5"; ID "mikado.14G68.5.CDS4";
14	Mikado_loci	CDS	2950265	2950327	.	-	0	gene_id "ENSSTUG00000002880"; transcript_id "mikado.14G68.5"; ID "mikado.14G68.5.CDS5";
14	Mikado_loci	CDS	2950446	2950539	.	-	1	gene_id "ENSSTUG00000002880"; transcript_id "mikado.14G68.5"; ID "mikado.14G68.5.CDS6";
14	Mikado_loci	CDS	2950659	2950732	.	-	0	gene_id "ENSSTUG00000002880"; transcript_id "mikado.14G68.5"; ID "mikado.14G68.5.CDS7";
14	Mikado_loci	CDS	2956729	2956826	.	-	2	gene_id "ENSSTUG00000002880"; transcript_id "mikado.14G68.5"; ID "mikado.14G68.5.CDS8";
14	Mikado_loci	CDS	2961876	2961937	.	-	1	gene_id "ENSSTUG00000002880"; transcript_id "mikado.14G68.5"; ID "mikado.14G68.5.CDS9";
14	Mikado_loci	CDS	2967531	2967607	.	-	0	gene_id "ENSSTUG00000002880"; transcript_id "mikado.14G68.5"; ID "mikado.14G68.5.CDS10";
14	Mikado_loci	CDS	2974493	2974567	.	-	0	gene_id "ENSSTUG00000002880"; transcript_id "mikado.14G68.5"; ID "mikado.14G68.5.CDS11";
14	Mikado_loci	CDS	2974721	2974843	.	-	0	gene_id "ENSSTUG00000002880"; transcript_id "mikado.14G68.5"; ID "mikado.14G68.5.CDS12";
14	Mikado_loci	five_prime_utr	2974844	2974864	.	-	.	gene_id "ENSSTUG00000002880"; transcript_id "mikado.14G68.5"; ID "mikado.14G68.5.five_prime_UTR1";
14	Mikado_loci	five_prime_utr	2975140	2975936	.	-	.	gene_id "ENSSTUG00000002880"; transcript_id "mikado.14G68.5"; ID "mikado.14G68.5.five_prime_UTR2";
14	Mikado_loci	three_prime_utr	2944184	2944353	.	-	.	gene_id "ENSSTUG00000002880"; transcript_id "mikado.14G68.5"; ID "mikado.14G68.5.three_prime_UTR1";
14	Mikado_loci	three_prime_utr	2945376	2945400	.	-	.	gene_id "ENSSTUG00000002880"; transcript_id "mikado.14G68.5"; ID "mikado.14G68.5.three_prime_UTR2";
14	Mikado_loci	transcript	2945281	2975936	14	-	.	gene_id "ENSSTUG00000002880"; transcript_id "mikado.14G68.6"; ID "mikado.14G68.6";
14	Mikado_loci	exon	2945281	2945508	.	-	.	gene_id "ENSSTUG00000002880"; transcript_id "mikado.14G68.6"; ID "mikado.14G68.6.exon1";
14	Mikado_loci	exon	2948110	2948245	.	-	.	gene_id "ENSSTUG00000002880"; transcript_id "mikado.14G68.6"; ID "mikado.14G68.6.exon2";
14	Mikado_loci	exon	2948911	2949086	.	-	.	gene_id "ENSSTUG00000002880"; transcript_id "mikado.14G68.6"; ID "mikado.14G68.6.exon3";
14	Mikado_loci	exon	2949910	2950188	.	-	.	gene_id "ENSSTUG00000002880"; transcript_id "mikado.14G68.6"; ID "mikado.14G68.6.exon4";
14	Mikado_loci	exon	2950265	2950327	.	-	.	gene_id "ENSSTUG00000002880"; transcript_id "mikado.14G68.6"; ID "mikado.14G68.6.exon5";
14	Mikado_loci	exon	2950446	2950539	.	-	.	gene_id "ENSSTUG00000002880"; transcript_id "mikado.14G68.6"; ID "mikado.14G68.6.exon6";
14	Mikado_loci	exon	2950659	2950732	.	-	.	gene_id "ENSSTUG00000002880"; transcript_id "mikado.14G68.6"; ID "mikado.14G68.6.exon7";
14	Mikado_loci	exon	2956729	2956826	.	-	.	gene_id "ENSSTUG00000002880"; transcript_id "mikado.14G68.6"; ID "mikado.14G68.6.exon8";
14	Mikado_loci	exon	2961876	2961937	.	-	.	gene_id "ENSSTUG00000002880"; transcript_id "mikado.14G68.6"; ID "mikado.14G68.6.exon9";
14	Mikado_loci	exon	2967531	2967607	.	-	.	gene_id "ENSSTUG00000002880"; transcript_id "mikado.14G68.6"; ID "mikado.14G68.6.exon10";
14	Mikado_loci	exon	2974493	2974567	.	-	.	gene_id "ENSSTUG00000002880"; transcript_id "mikado.14G68.6"; ID "mikado.14G68.6.exon11";
14	Mikado_loci	exon	2974721	2974864	.	-	.	gene_id "ENSSTUG00000002880"; transcript_id "mikado.14G68.6"; ID "mikado.14G68.6.exon12";
14	Mikado_loci	exon	2975140	2975936	.	-	.	gene_id "ENSSTUG00000002880"; transcript_id "mikado.14G68.6"; ID "mikado.14G68.6.exon13";
14	Mikado_loci	CDS	2945401	2945508	.	-	0	gene_id "ENSSTUG00000002880"; transcript_id "mikado.14G68.6"; ID "mikado.14G68.6.CDS1";
14	Mikado_loci	CDS	2948110	2948245	.	-	1	gene_id "ENSSTUG00000002880"; transcript_id "mikado.14G68.6"; ID "mikado.14G68.6.CDS2";
14	Mikado_loci	CDS	2948911	2949086	.	-	0	gene_id "ENSSTUG00000002880"; transcript_id "mikado.14G68.6"; ID "mikado.14G68.6.CDS3";
14	Mikado_loci	CDS	2949910	2950188	.	-	0	gene_id "ENSSTUG00000002880"; transcript_id "mikado.14G68.6"; ID "mikado.14G68.6.CDS4";
14	Mikado_loci	CDS	2950265	2950327	.	-	0	gene_id "ENSSTUG00000002880"; transcript_id "mikado.14G68.6"; ID "mikado.14G68.6.CDS5";
14	Mikado_loci	CDS	2950446	2950539	.	-	1	gene_id "ENSSTUG00000002880"; transcript_id "mikado.14G68.6"; ID "mikado.14G68.6.CDS6";
14	Mikado_loci	CDS	2950659	2950732	.	-	0	gene_id "ENSSTUG00000002880"; transcript_id "mikado.14G68.6"; ID "mikado.14G68.6.CDS7";
14	Mikado_loci	CDS	2956729	2956826	.	-	2	gene_id "ENSSTUG00000002880"; transcript_id "mikado.14G68.6"; ID "mikado.14G68.6.CDS8";
14	Mikado_loci	CDS	2961876	2961937	.	-	1	gene_id "ENSSTUG00000002880"; transcript_id "mikado.14G68.6"; ID "mikado.14G68.6.CDS9";
14	Mikado_loci	CDS	2967531	2967607	.	-	0	gene_id "ENSSTUG00000002880"; transcript_id "mikado.14G68.6"; ID "mikado.14G68.6.CDS10";
14	Mikado_loci	CDS	2974493	2974567	.	-	0	gene_id "ENSSTUG00000002880"; transcript_id "mikado.14G68.6"; ID "mikado.14G68.6.CDS11";
14	Mikado_loci	CDS	2974721	2974843	.	-	0	gene_id "ENSSTUG00000002880"; transcript_id "mikado.14G68.6"; ID "mikado.14G68.6.CDS12";
14	Mikado_loci	five_prime_utr	2974844	2974864	.	-	.	gene_id "ENSSTUG00000002880"; transcript_id "mikado.14G68.6"; ID "mikado.14G68.6.five_prime_UTR1";
14	Mikado_loci	five_prime_utr	2975140	2975936	.	-	.	gene_id "ENSSTUG00000002880"; transcript_id "mikado.14G68.6"; ID "mikado.14G68.6.five_prime_UTR2";
14	Mikado_loci	three_prime_utr	2945281	2945400	.	-	.	gene_id "ENSSTUG00000002880"; transcript_id "mikado.14G68.6"; ID "mikado.14G68.6.three_prime_UTR1";
14	Mikado_loci	transcript	3779525	3823073	19	-	.	gene_id "ENSSTUG00000003671"; transcript_id "mikado.14G72.2"; ID "mikado.14G72.2";
14	Mikado_loci	exon	3779525	3779897	.	-	.	gene_id "ENSSTUG00000003671"; transcript_id "mikado.14G72.2"; ID "mikado.14G72.2.exon1";
14	Mikado_loci	exon	3820574	3821839	.	-	.	gene_id "ENSSTUG00000003671"; transcript_id "mikado.14G72.2"; ID "mikado.14G72.2.exon2";
14	Mikado_loci	exon	3822767	3823073	.	-	.	gene_id "ENSSTUG00000003671"; transcript_id "mikado.14G72.2"; ID "mikado.14G72.2.exon3";
14	Mikado_loci	CDS	3779820	3779897	.	-	0	gene_id "ENSSTUG00000003671"; transcript_id "mikado.14G72.2"; ID "mikado.14G72.2.CDS1";
14	Mikado_loci	CDS	3820574	3821368	.	-	0	gene_id "ENSSTUG00000003671"; transcript_id "mikado.14G72.2"; ID "mikado.14G72.2.CDS2";
14	Mikado_loci	five_prime_utr	3821369	3821839	.	-	.	gene_id "ENSSTUG00000003671"; transcript_id "mikado.14G72.2"; ID "mikado.14G72.2.five_prime_UTR1";
14	Mikado_loci	five_prime_utr	3822767	3823073	.	-	.	gene_id "ENSSTUG00000003671"; transcript_id "mikado.14G72.2"; ID "mikado.14G72.2.five_prime_UTR2";
14	Mikado_loci	three_prime_utr	3779525	3779819	.	-	.	gene_id "ENSSTUG00000003671"; transcript_id "mikado.14G72.2"; ID "mikado.14G72.2.three_prime_UTR1";
14	Mikado_loci	transcript	6092972	6106341	19	+	.	gene_id "ENSSTUG00000008287"; transcript_id "mikado.14G88.2"; ID "mikado.14G88.2";
14	Mikado_loci	exon	6092972	6093172	.	+	.	gene_id "ENSSTUG00000008287"; transcript_id "mikado.14G88.2"; ID "mikado.14G88.2.exon1";
14	Mikado_loci	exon	6101905	6102005	.	+	.	gene_id "ENSSTUG00000008287"; transcript_id "mikado.14G88.2"; ID "mikado.14G88.2.exon2";
14	Mikado_loci	exon	6104830	6105011	.	+	.	gene_id "ENSSTUG00000008287"; transcript_id "mikado.14G88.2"; ID "mikado.14G88.2.exon3";
14	Mikado_loci	exon	6106161	6106341	.	+	.	gene_id "ENSSTUG00000008287"; transcript_id "mikado.14G88.2"; ID "mikado.14G88.2.exon4";
14	Mikado_loci	CDS	6101910	6102005	.	+	0	gene_id "ENSSTUG00000008287"; transcript_id "mikado.14G88.2"; ID "mikado.14G88.2.CDS1";
14	Mikado_loci	CDS	6104830	6105011	.	+	0	gene_id "ENSSTUG00000008287"; transcript_id "mikado.14G88.2"; ID "mikado.14G88.2.CDS2";
14	Mikado_loci	CDS	6106161	6106290	.	+	1	gene_id "ENSSTUG00000008287"; transcript_id "mikado.14G88.2"; ID "mikado.14G88.2.CDS3";
14	Mikado_loci	five_prime_utr	6092972	6093172	.	+	.	gene_id "ENSSTUG00000008287"; transcript_id "mikado.14G88.2"; ID "mikado.14G88.2.five_prime_UTR1";
14	Mikado_loci	five_prime_utr	6101905	6101909	.	+	.	gene_id "ENSSTUG00000008287"; transcript_id "mikado.14G88.2"; ID "mikado.14G88.2.five_prime_UTR2";
14	Mikado_loci	three_prime_utr	6106291	6106341	.	+	.	gene_id "ENSSTUG00000008287"; transcript_id "mikado.14G88.2"; ID "mikado.14G88.2.three_prime_UTR1";
14	Mikado_loci	transcript	6813522	6815976	20	-	.	gene_id "ENSSTUG00000015661"; transcript_id "mikado.14G111.2"; ID "mikado.14G111.2";
14	Mikado_loci	exon	6813522	6814643	.	-	.	gene_id "ENSSTUG00000015661"; transcript_id "mikado.14G111.2"; ID "mikado.14G111.2.exon1";
14	Mikado_loci	exon	6814743	6814907	.	-	.	gene_id "ENSSTUG00000015661"; transcript_id "mikado.14G111.2"; ID "mikado.14G111.2.exon2";
14	Mikado_loci	exon	6815075	6815476	.	-	.	gene_id "ENSSTUG00000015661"; transcript_id "mikado.14G111.2"; ID "mikado.14G111.2.exon3";
14	Mikado_loci	exon	6815845	6815976	.	-	.	gene_id "ENSSTUG00000015661"; transcript_id "mikado.14G111.2"; ID "mikado.14G111.2.exon4";
14	Mikado_loci	CDS	6813831	6814643	.	-	0	gene_id "ENSSTUG00000015661"; transcript_id "mikado.14G111.2"; ID "mikado.14G111.2.CDS1";
14	Mikado_loci	CDS	6814743	6814907	.	-	0	gene_id "ENSSTUG00000015661"; transcript_id "mikado.14G111.2"; ID "mikado.14G111.2.CDS2";
14	Mikado_loci	CDS	6815075	6815416	.	-	0	gene_id "ENSSTUG00000015661"; transcript_id "mikado.14G111.2"; ID "mikado.14G111.2.CDS3";
14	Mikado_loci	five_prime_utr	6815417	6815476	.	-	.	gene_id "ENSSTUG00000015661"; transcript_id "mikado.14G111.2"; ID "mikado.14G111.2.five_prime_UTR1";
14	Mikado_loci	five_prime_utr	6815845	6815976	.	-	.	gene_id "ENSSTUG00000015661"; transcript_id "mikado.14G111.2"; ID "mikado.14G111.2.five_prime_UTR2";
14	Mikado_loci	three_prime_utr	6813522	6813830	.	-	.	gene_id "ENSSTUG00000015661"; transcript_id "mikado.14G111.2"; ID "mikado.14G111.2.three_prime_UTR1";
14	Mikado_loci	transcript	6911468	6941226	17	-	.	gene_id "ENSSTUG00000016029"; transcript_id "mikado.14G115.4"; ID "mikado.14G115.4";
14	Mikado_loci	exon	6911468	6913218	.	-	.	gene_id "ENSSTUG00000016029"; transcript_id "mikado.14G115.4"; ID "mikado.14G115.4.exon1";
14	Mikado_loci	exon	6913866	6914017	.	-	.	gene_id "ENSSTUG00000016029"; transcript_id "mikado.14G115.4"; ID "mikado.14G115.4.exon2";
14	Mikado_loci	exon	6916215	6916337	.	-	.	gene_id "ENSSTUG00000016029"; transcript_id "mikado.14G115.4"; ID "mikado.14G115.4.exon3";
14	Mikado_loci	exon	6919103	6919238	.	-	.	gene_id "ENSSTUG00000016029"; transcript_id "mikado.14G115.4"; ID "mikado.14G115.4.exon4";
14	Mikado_loci	exon	6921451	6921548	.	-	.	gene_id "ENSSTUG00000016029"; transcript_id "mikado.14G115.4"; ID "mikado.14G115.4.exon5";
14	Mikado_loci	exon	6922005	6922166	.	-	.	gene_id "ENSSTUG00000016029"; transcript_id "mikado.14G115.4"; ID "mikado.14G115.4.exon6";
14	Mikado_loci	exon	6925610	6925711	.	-	.	gene_id "ENSSTUG00000016029"; transcript_id "mikado.14G115.4"; ID "mikado.14G115.4.exon7";
14	Mikado_loci	exon	6925882	6925998	.	-	.	gene_id "ENSSTUG00000016029"; transcript_id "mikado.14G115.4"; ID "mikado.14G115.4.exon8";
14	Mikado_loci	exon	6926101	6926223	.	-	.	gene_id "ENSSTUG00000016029"; transcript_id "mikado.14G115.4"; ID "mikado.14G115.4.exon9";
14	Mikado_loci	exon	6932245	6932410	.	-	.	gene_id "ENSSTUG00000016029"; transcript_id "mikado.14G115.4"; ID "mikado.14G115.4.exon10";
14	Mikado_loci	exon	6932612	6932787	.	-	.	gene_id "ENSSTUG00000016029"; transcript_id "mikado.14G115.4"; ID "mikado.14G115.4.exon11";
14	Mikado_loci	exon	6940688	6941226	.	-	.	gene_id "ENSSTUG00000016029"; transcript_id "mikado.14G115.4"; ID "mikado.14G115.4.exon12";
14	Mikado_loci	CDS	6913122	6913218	.	-	1	gene_id "ENSSTUG00000016029"; transcript_id "mikado.14G115.4"; ID "mikado.14G115.4.CDS1";
14	Mikado_loci	CDS	6913866	6914017	.	-	0	gene_id "ENSSTUG00000016029"; transcript_id "mikado.14G115.4"; ID "mikado.14G115.4.CDS2";
14	Mikado_loci	CDS	6916215	6916337	.	-	0	gene_id "ENSSTUG00000016029"; transcript_id "mikado.14G115.4"; ID "mikado.14G115.4.CDS3";
14	Mikado_loci	CDS	6919103	6919238	.	-	1	gene_id "ENSSTUG00000016029"; transcript_id "mikado.14G115.4"; ID "mikado.14G115.4.CDS4";
14	Mikado_loci	CDS	6921451	6921548	.	-	0	gene_id "ENSSTUG00000016029"; transcript_id "mikado.14G115.4"; ID "mikado.14G115.4.CDS5";
14	Mikado_loci	CDS	6922005	6922166	.	-	0	gene_id "ENSSTUG00000016029"; transcript_id "mikado.14G115.4"; ID "mikado.14G115.4.CDS6";
14	Mikado_loci	CDS	6925610	6925711	.	-	0	gene_id "ENSSTUG00000016029"; transcript_id "mikado.14G115.4"; ID "mikado.14G115.4.CDS7";
14	Mikado_loci	CDS	6925882	6925998	.	-	0	gene_id "ENSSTUG00000016029"; transcript_id "mikado.14G115.4"; ID "mikado.14G115.4.CDS8";
14	Mikado_loci	CDS	6926101	6926223	.	-	0	gene_id "ENSSTUG00000016029"; transcript_id "mikado.14G115.4"; ID "mikado.14G115.4.CDS9";
14	Mikado_loci	CDS	6932245	6932410	.	-	1	gene_id "ENSSTUG00000016029"; transcript_id "mikado.14G115.4"; ID "mikado.14G115.4.CDS10";
14	Mikado_loci	CDS	6932612	6932787	.	-	0	gene_id "ENSSTUG00000016029"; transcript_id "mikado.14G115.4"; ID "mikado.14G115.4.CDS11";
14	Mikado_loci	CDS	6940688	6940873	.	-	0	gene_id "ENSSTUG00000016029"; transcript_id "mikado.14G115.4"; ID "mikado.14G115.4.CDS12";
14	Mikado_loci	five_prime_utr	6940874	6941226	.	-	.	gene_id "ENSSTUG00000016029"; transcript_id "mikado.14G115.4"; ID "mikado.14G115.4.five_prime_UTR1";
14	Mikado_loci	three_prime_utr	6911468	6913121	.	-	.	gene_id "ENSSTUG00000016029"; transcript_id "mikado.14G115.4"; ID "mikado.14G115.4.three_prime_UTR1";
14	Mikado_loci	transcript	7682776	7732680	16	-	.	gene_id "ENSSTUG00000003769"; transcript_id "mikado.14G132.2"; ID "mikado.14G132.2";
14	Mikado_loci	exon	7682776	7685212	.	-	.	gene_id "ENSSTUG00000003769"; transcript_id "mikado.14G132.2"; ID "mikado.14G132.2.exon1";
14	Mikado_loci	exon	7685506	7685598	.	-	.	gene_id "ENSSTUG00000003769"; transcript_id "mikado.14G132.2"; ID "mikado.14G132.2.exon2";
14	Mikado_loci	exon	7685726	7685835	.	-	.	gene_id "ENSSTUG00000003769"; transcript_id "mikado.14G132.2"; ID "mikado.14G132.2.exon3";
14	Mikado_loci	exon	7688761	7688877	.	-	.	gene_id "ENSSTUG00000003769"; transcript_id "mikado.14G132.2"; ID "mikado.14G132.2.exon4";
14	Mikado_loci	exon	7689207	7689300	.	-	.	gene_id "ENSSTUG00000003769"; transcript_id "mikado.14G132.2"; ID "mikado.14G132.2.exon5";
14	Mikado_loci	exon	7691075	7691155	.	-	.	gene_id "ENSSTUG00000003769"; transcript_id "mikado.14G132.2"; ID "mikado.14G132.2.exon6";
14	Mikado_loci	exon	7691431	7691513	.	-	.	gene_id "ENSSTUG00000003769"; transcript_id "mikado.14G132.2"; ID "mikado.14G132.2.exon7";
14	Mikado_loci	exon	7691869	7691962	.	-	.	gene_id "ENSSTUG00000003769"; transcript_id "mikado.14G132.2"; ID "mikado.14G132.2.exon8";
14	Mikado_loci	exon	7692576	7692673	.	-	.	gene_id "ENSSTUG00000003769"; transcript_id "mikado.14G132.2"; ID "mikado.14G132.2.exon9";
14	Mikado_loci	exon	7694840	7694970	.	-	.	gene_id "ENSSTUG00000003769"; transcript_id "mikado.14G132.2"; ID "mikado.14G132.2.exon10";
14	Mikado_loci	exon	7696852	7697070	.	-	.	gene_id "ENSSTUG00000003769"; transcript_id "mikado.14G132.2"; ID "mikado.14G132.2.exon11";
14	Mikado_loci	exon	7699393	7699524	.	-	.	gene_id "ENSSTUG00000003769"; transcript_id "mikado.14G132.2"; ID "mikado.14G132.2.exon12";
14	Mikado_loci	exon	7706457	7706596	.	-	.	gene_id "ENSSTUG00000003769"; transcript_id "mikado.14G132.2"; ID "mikado.14G132.2.exon13";
14	Mikado_loci	exon	7709155	7709274	.	-	.	gene_id "ENSSTUG00000003769"; transcript_id "mikado.14G132.2"; ID "mikado.14G132.2.exon14";
14	Mikado_loci	exon	7713644	7713776	.	-	.	gene_id "ENSSTUG00000003769"; transcript_id "mikado.14G132.2"; ID "mikado.14G132.2.exon15";
14	Mikado_loci	exon	7718275	7718420	.	-	.	gene_id "ENSSTUG00000003769"; transcript_id "mikado.14G132.2"; ID "mikado.14G132.2.exon16";
14	Mikado_loci	exon	7722687	7722745	.	-	.	gene_id "ENSSTUG00000003769"; transcript_id "mikado.14G132.2"; ID "mikado.14G132.2.exon17";
14	Mikado_loci	exon	7723041	7723122	.	-	.	gene_id "ENSSTUG00000003769"; transcript_id "mikado.14G132.2"; ID "mikado.14G132.2.exon18";
14	Mikado_loci	exon	7723529	7723661	.	-	.	gene_id "ENSSTUG00000003769"; transcript_id "mikado.14G132.2"; ID "mikado.14G132.2.exon19";
14	Mikado_loci	exon	7724040	7724149	.	-	.	gene_id "ENSSTUG00000003769"; transcript_id "mikado.14G132.2"; ID "mikado.14G132.2.exon20";
14	Mikado_loci	exon	7724538	7724634	.	-	.	gene_id "ENSSTUG00000003769"; transcript_id "mikado.14G132.2"; ID "mikado.14G132.2.exon21";
14	Mikado_loci	exon	7724890	7724946	.	-	.	gene_id "ENSSTUG00000003769"; transcript_id "mikado.14G132.2"; ID "mikado.14G132.2.exon22";
14	Mikado_loci	exon	7725387	7725543	.	-	.	gene_id "ENSSTUG00000003769"; transcript_id "mikado.14G132.2"; ID "mikado.14G132.2.exon23";
14	Mikado_loci	exon	7725660	7725708	.	-	.	gene_id "ENSSTUG00000003769"; transcript_id "mikado.14G132.2"; ID "mikado.14G132.2.exon24";
14	Mikado_loci	exon	7726500	7726607	.	-	.	gene_id "ENSSTUG00000003769"; transcript_id "mikado.14G132.2"; ID "mikado.14G132.2.exon25";
14	Mikado_loci	exon	7727918	7728008	.	-	.	gene_id "ENSSTUG00000003769"; transcript_id "mikado.14G132.2"; ID "mikado.14G132.2.exon26";
14	Mikado_loci	exon	7730169	7730311	.	-	.	gene_id "ENSSTUG00000003769"; transcript_id "mikado.14G132.2"; ID "mikado.14G132.2.exon27";
14	Mikado_loci	exon	7730645	7730701	.	-	.	gene_id "ENSSTUG00000003769"; transcript_id "mikado.14G132.2"; ID "mikado.14G132.2.exon28";
14	Mikado_loci	exon	7731577	7731669	.	-	.	gene_id "ENSSTUG00000003769"; transcript_id "mikado.14G132.2"; ID "mikado.14G132.2.exon29";
14	Mikado_loci	exon	7731773	7731883	.	-	.	gene_id "ENSSTUG00000003769"; transcript_id "mikado.14G132.2"; ID "mikado.14G132.2.exon30";
14	Mikado_loci	exon	7732444	7732680	.	-	.	gene_id "ENSSTUG00000003769"; transcript_id "mikado.14G132.2"; ID "mikado.14G132.2.exon31";
14	Mikado_loci	CDS	7685096	7685212	.	-	0	gene_id "ENSSTUG00000003769"; transcript_id "mikado.14G132.2"; ID "mikado.14G132.2.CDS1";
14	Mikado_loci	CDS	7685506	7685598	.	-	0	gene_id "ENSSTUG00000003769"; transcript_id "mikado.14G132.2"; ID "mikado.14G132.2.CDS2";
14	Mikado_loci	CDS	7685726	7685835	.	-	2	gene_id "ENSSTUG00000003769"; transcript_id "mikado.14G132.2"; ID "mikado.14G132.2.CDS3";
14	Mikado_loci	CDS	7688761	7688877	.	-	2	gene_id "ENSSTUG00000003769"; transcript_id "mikado.14G132.2"; ID "mikado.14G132.2.CDS4";
14	Mikado_loci	CDS	7689207	7689300	.	-	0	gene_id "ENSSTUG00000003769"; transcript_id "mikado.14G132.2"; ID "mikado.14G132.2.CDS5";
14	Mikado_loci	CDS	7691075	7691155	.	-	0	gene_id "ENSSTUG00000003769"; transcript_id "mikado.14G132.2"; ID "mikado.14G132.2.CDS6";
14	Mikado_loci	CDS	7691431	7691513	.	-	2	gene_id "ENSSTUG00000003769"; transcript_id "mikado.14G132.2"; ID "mikado.14G132.2.CDS7";
14	Mikado_loci	CDS	7691869	7691962	.	-	0	gene_id "ENSSTUG00000003769"; transcript_id "mikado.14G132.2"; ID "mikado.14G132.2.CDS8";
14	Mikado_loci	CDS	7692576	7692673	.	-	2	gene_id "ENSSTUG00000003769"; transcript_id "mikado.14G132.2"; ID "mikado.14G132.2.CDS9";
14	Mikado_loci	CDS	7694840	7694970	.	-	1	gene_id "ENSSTUG00000003769"; transcript_id "mikado.14G132.2"; ID "mikado.14G132.2.CDS10";
14	Mikado_loci	CDS	7696852	7697070	.	-	1	gene_id "ENSSTUG00000003769"; transcript_id "mikado.14G132.2"; ID "mikado.14G132.2.CDS11";
14	Mikado_loci	CDS	7699393	7699524	.	-	1	gene_id "ENSSTUG00000003769"; transcript_id "mikado.14G132.2"; ID "mikado.14G132.2.CDS12";
14	Mikado_loci	CDS	7706457	7706596	.	-	0	gene_id "ENSSTUG00000003769"; transcript_id "mikado.14G132.2"; ID "mikado.14G132.2.CDS13";
14	Mikado_loci	CDS	7709155	7709274	.	-	0	gene_id "ENSSTUG00000003769"; transcript_id "mikado.14G132.2"; ID "mikado.14G132.2.CDS14";
14	Mikado_loci	CDS	7713644	7713776	.	-	1	gene_id "ENSSTUG00000003769"; transcript_id "mikado.14G132.2"; ID "mikado.14G132.2.CDS15";
14	Mikado_loci	CDS	7718275	7718420	.	-	0	gene_id "ENSSTUG00000003769"; transcript_id "mikado.14G132.2"; ID "mikado.14G132.2.CDS16";
14	Mikado_loci	CDS	7722687	7722745	.	-	2	gene_id "ENSSTUG00000003769"; transcript_id "mikado.14G132.2"; ID "mikado.14G132.2.CDS17";
14	Mikado_loci	CDS	7723041	7723122	.	-	0	gene_id "ENSSTUG00000003769"; transcript_id "mikado.14G132.2"; ID "mikado.14G132.2.CDS18";
14	Mikado_loci	CDS	7723529	7723661	.	-	1	gene_id "ENSSTUG00000003769"; transcript_id "mikado.14G132.2"; ID "mikado.14G132.2.CDS19";
14	Mikado_loci	CDS	7724040	7724149	.	-	0	gene_id "ENSSTUG00000003769"; transcript_id "mikado.14G132.2"; ID "mikado.14G132.2.CDS20";
14	Mikado_loci	CDS	7724538	7724634	.	-	1	gene_id "ENSSTUG00000003769"; transcript_id "mikado.14G132.2"; ID "mikado.14G132.2.CDS21";
14	Mikado_loci	CDS	7724890	7724946	.	-	1	gene_id "ENSSTUG00000003769"; transcript_id "mikado.14G132.2"; ID "mikado.14G132.2.CDS22";
14	Mikado_loci	CDS	7725387	7725543	.	-	2	gene_id "ENSSTUG00000003769"; transcript_id "mikado.14G132.2"; ID "mikado.14G132.2.CDS23";
14	Mikado_loci	CDS	7725660	7725708	.	-	0	gene_id "ENSSTUG00000003769"; transcript_id "mikado.14G132.2"; ID "mikado.14G132.2.CDS24";
14	Mikado_loci	CDS	7726500	7726607	.	-	0	gene_id "ENSSTUG00000003769"; transcript_id "mikado.14G132.2"; ID "mikado.14G132.2.CDS25";
14	Mikado_loci	CDS	7727918	7728008	.	-	1	gene_id "ENSSTUG00000003769"; transcript_id "mikado.14G132.2"; ID "mikado.14G132.2.CDS26";
14	Mikado_loci	CDS	7730169	7730311	.	-	0	gene_id "ENSSTUG00000003769"; transcript_id "mikado.14G132.2"; ID "mikado.14G132.2.CDS27";
14	Mikado_loci	CDS	7730645	7730701	.	-	0	gene_id "ENSSTUG00000003769"; transcript_id "mikado.14G132.2"; ID "mikado.14G132.2.CDS28";
14	Mikado_loci	CDS	7731577	7731669	.	-	0	gene_id "ENSSTUG00000003769"; transcript_id "mikado.14G132.2"; ID "mikado.14G132.2.CDS29";
14	Mikado_loci	CDS	7731773	7731883	.	-	0	gene_id "ENSSTUG00000003769"; transcript_id "mikado.14G132.2"; ID "mikado.14G132.2.CDS30";
14	Mikado_loci	CDS	7732444	7732545	.	-	0	gene_id "ENSSTUG00000003769"; transcript_id "mikado.14G132.2"; ID "mikado.14G132.2.CDS31";
14	Mikado_loci	five_prime_utr	7732546	7732680	.	-	.	gene_id "ENSSTUG00000003769"; transcript_id "mikado.14G132.2"; ID "mikado.14G132.2.five_prime_UTR1";
14	Mikado_loci	three_prime_utr	7682776	7685095	.	-	.	gene_id "ENSSTUG00000003769"; transcript_id "mikado.14G132.2"; ID "mikado.14G132.2.three_prime_UTR1";
14	Mikado_loci	transcript	7682776	7732680	18	-	.	gene_id "ENSSTUG00000003769"; transcript_id "mikado.14G132.3"; ID "mikado.14G132.3";
14	Mikado_loci	exon	7682776	7685026	.	-	.	gene_id "ENSSTUG00000003769"; transcript_id "mikado.14G132.3"; ID "mikado.14G132.3.exon1";
14	Mikado_loci	exon	7685067	7685212	.	-	.	gene_id "ENSSTUG00000003769"; transcript_id "mikado.14G132.3"; ID "mikado.14G132.3.exon2";
14	Mikado_loci	exon	7685506	7685598	.	-	.	gene_id "ENSSTUG00000003769"; transcript_id "mikado.14G132.3"; ID "mikado.14G132.3.exon3";
14	Mikado_loci	exon	7685726	7685835	.	-	.	gene_id "ENSSTUG00000003769"; transcript_id "mikado.14G132.3"; ID "mikado.14G132.3.exon4";
14	Mikado_loci	exon	7688761	7688877	.	-	.	gene_id "ENSSTUG00000003769"; transcript_id "mikado.14G132.3"; ID "mikado.14G132.3.exon5";
14	Mikado_loci	exon	7689207	7689300	.	-	.	gene_id "ENSSTUG00000003769"; transcript_id "mikado.14G132.3"; ID "mikado.14G132.3.exon6";
14	Mikado_loci	exon	7691075	7691155	.	-	.	gene_id "ENSSTUG00000003769"; transcript_id "mikado.14G132.3"; ID "mikado.14G132.3.exon7";
14	Mikado_loci	exon	7691431	7691513	.	-	.	gene_id "ENSSTUG00000003769"; transcript_id "mikado.14G132.3"; ID "mikado.14G132.3.exon8";
14	Mikado_loci	exon	7691869	7691962	.	-	.	gene_id "ENSSTUG00000003769"; transcript_id "mikado.14G132.3"; ID "mikado.14G132.3.exon9";
14	Mikado_loci	exon	7692576	7692673	.	-	.	gene_id "ENSSTUG00000003769"; transcript_id "mikado.14G132.3"; ID "mikado.14G132.3.exon10";
14	Mikado_loci	exon	7694840	7694970	.	-	.	gene_id "ENSSTUG00000003769"; transcript_id "mikado.14G132.3"; ID "mikado.14G132.3.exon11";
14	Mikado_loci	exon	7696852	7697070	.	-	.	gene_id "ENSSTUG00000003769"; transcript_id "mikado.14G132.3"; ID "mikado.14G132.3.exon12";
14	Mikado_loci	exon	7699393	7699524	.	-	.	gene_id "ENSSTUG00000003769"; transcript_id "mikado.14G132.3"; ID "mikado.14G132.3.exon13";
14	Mikado_loci	exon	7706457	7706596	.	-	.	gene_id "ENSSTUG00000003769"; transcript_id "mikado.14G132.3"; ID "mikado.14G132.3.exon14";
14	Mikado_loci	exon	7709155	7709274	.	-	.	gene_id "ENSSTUG00000003769"; transcript_id "mikado.14G132.3"; ID "mikado.14G132.3.exon15";
14	Mikado_loci	exon	7713644	7713776	.	-	.	gene_id "ENSSTUG00000003769"; transcript_id "mikado.14G132.3"; ID "mikado.14G132.3.exon16";
14	Mikado_loci	exon	7718275	7718420	.	-	.	gene_id "ENSSTUG00000003769"; transcript_id "mikado.14G132.3"; ID "mikado.14G132.3.exon17";
14	Mikado_loci	exon	7722687	7722745	.	-	.	gene_id "ENSSTUG00000003769"; transcript_id "mikado.14G132.3"; ID "mikado.14G132.3.exon18";
14	Mikado_loci	exon	7723041	7723122	.	-	.	gene_id "ENSSTUG00000003769"; transcript_id "mikado.14G132.3"; ID "mikado.14G132.3.exon19";
14	Mikado_loci	exon	7723529	7723661	.	-	.	gene_id "ENSSTUG00000003769"; transcript_id "mikado.14G132.3"; ID "mikado.14G132.3.exon20";
14	Mikado_loci	exon	7724040	7724149	.	-	.	gene_id "ENSSTUG00000003769"; transcript_id "mikado.14G132.3"; ID "mikado.14G132.3.exon21";
14	Mikado_loci	exon	7724538	7724634	.	-	.	gene_id "ENSSTUG00000003769"; transcript_id "mikado.14G132.3"; ID "mikado.14G132.3.exon22";
14	Mikado_loci	exon	7724890	7724946	.	-	.	gene_id "ENSSTUG00000003769"; transcript_id "mikado.14G132.3"; ID "mikado.14G132.3.exon23";
14	Mikado_loci	exon	7725387	7725543	.	-	.	gene_id "ENSSTUG00000003769"; transcript_id "mikado.14G132.3"; ID "mikado.14G132.3.exon24";
14	Mikado_loci	exon	7725660	7725708	.	-	.	gene_id "ENSSTUG00000003769"; transcript_id "mikado.14G132.3"; ID "mikado.14G132.3.exon25";
14	Mikado_loci	exon	7726500	7726637	.	-	.	gene_id "ENSSTUG00000003769"; transcript_id "mikado.14G132.3"; ID "mikado.14G132.3.exon26";
14	Mikado_loci	exon	7727918	7728008	.	-	.	gene_id "ENSSTUG00000003769"; transcript_id "mikado.14G132.3"; ID "mikado.14G132.3.exon27";
14	Mikado_loci	exon	7730169	7730311	.	-	.	gene_id "ENSSTUG00000003769"; transcript_id "mikado.14G132.3"; ID "mikado.14G132.3.exon28";
14	Mikado_loci	exon	7730645	7730701	.	-	.	gene_id "ENSSTUG00000003769"; transcript_id "mikado.14G132.3"; ID "mikado.14G132.3.exon29";
14	Mikado_loci	exon	7731577	7731669	.	-	.	gene_id "ENSSTUG00000003769"; transcript_id "mikado.14G132.3"; ID "mikado.14G132.3.exon30";
14	Mikado_loci	exon	7731773	7731883	.	-	.	gene_id "ENSSTUG00000003769"; transcript_id "mikado.14G132.3"; ID "mikado.14G132.3.exon31";
14	Mikado_loci	exon	7732444	7732680	.	-	.	gene_id "ENSSTUG00000003769"; transcript_id "mikado.14G132.3"; ID "mikado.14G132.3.exon32";
14	Mikado_loci	CDS	7685096	7685212	.	-	0	gene_id "ENSSTUG00000003769"; transcript_id "mikado.14G132.3"; ID "mikado.14G132.3.CDS1";
14	Mikado_loci	CDS	7685506	7685598	.	-	0	gene_id "ENSSTUG00000003769"; transcript_id "mikado.14G132.3"; ID "mikado.14G132.3.CDS2";
14	Mikado_loci	CDS	7685726	7685835	.	-	2	gene_id "ENSSTUG00000003769"; transcript_id "mikado.14G132.3"; ID "mikado.14G132.3.CDS3";
14	Mikado_loci	CDS	7688761	7688877	.	-	2	gene_id "ENSSTUG00000003769"; transcript_id "mikado.14G132.3"; ID "mikado.14G132.3.CDS4";
14	Mikado_loci	CDS	7689207	7689300	.	-	0	gene_id "ENSSTUG00000003769"; transcript_id "mikado.14G132.3"; ID "mikado.14G132.3.CDS5";
14	Mikado_loci	CDS	7691075	7691155	.	-	0	gene_id "ENSSTUG00000003769"; transcript_id "mikado.14G132.3"; ID "mikado.14G132.3.CDS6";
14	Mikado_loci	CDS	7691431	7691513	.	-	2	gene_id "ENSSTUG00000003769"; transcript_id "mikado.14G132.3"; ID "mikado.14G132.3.CDS7";
14	Mikado_loci	CDS	7691869	7691962	.	-	0	gene_id "ENSSTUG00000003769"; transcript_id "mikado.14G132.3"; ID "mikado.14G132.3.CDS8";
14	Mikado_loci	CDS	7692576	7692673	.	-	2	gene_id "ENSSTUG00000003769"; transcript_id "mikado.14G132.3"; ID "mikado.14G132.3.CDS9";
14	Mikado_loci	CDS	7694840	7694970	.	-	1	gene_id "ENSSTUG00000003769"; transcript_id "mikado.14G132.3"; ID "mikado.14G132.3.CDS10";
14	Mikado_loci	CDS	7696852	7697070	.	-	1	gene_id "ENSSTUG00000003769"; transcript_id "mikado.14G132.3"; ID "mikado.14G132.3.CDS11";
14	Mikado_loci	CDS	7699393	7699524	.	-	1	gene_id "ENSSTUG00000003769"; transcript_id "mikado.14G132.3"; ID "mikado.14G132.3.CDS12";
14	Mikado_loci	CDS	7706457	7706596	.	-	0	gene_id "ENSSTUG00000003769"; transcript_id "mikado.14G132.3"; ID "mikado.14G132.3.CDS13";
14	Mikado_loci	CDS	7709155	7709274	.	-	0	gene_id "ENSSTUG00000003769"; transcript_id "mikado.14G132.3"; ID "mikado.14G132.3.CDS14";
14	Mikado_loci	CDS	7713644	7713776	.	-	1	gene_id "ENSSTUG00000003769"; transcript_id "mikado.14G132.3"; ID "mikado.14G132.3.CDS15";
14	Mikado_loci	CDS	7718275	7718420	.	-	0	gene_id "ENSSTUG00000003769"; transcript_id "mikado.14G132.3"; ID "mikado.14G132.3.CDS16";
14	Mikado_loci	CDS	7722687	7722745	.	-	2	gene_id "ENSSTUG00000003769"; transcript_id "mikado.14G132.3"; ID "mikado.14G132.3.CDS17";
14	Mikado_loci	CDS	7723041	7723122	.	-	0	gene_id "ENSSTUG00000003769"; transcript_id "mikado.14G132.3"; ID "mikado.14G132.3.CDS18";
14	Mikado_loci	CDS	7723529	7723661	.	-	1	gene_id "ENSSTUG00000003769"; transcript_id "mikado.14G132.3"; ID "mikado.14G132.3.CDS19";
14	Mikado_loci	CDS	7724040	7724149	.	-	0	gene_id "ENSSTUG00000003769"; transcript_id "mikado.14G132.3"; ID "mikado.14G132.3.CDS20";
14	Mikado_loci	CDS	7724538	7724634	.	-	1	gene_id "ENSSTUG00000003769"; transcript_id "mikado.14G132.3"; ID "mikado.14G132.3.CDS21";
14	Mikado_loci	CDS	7724890	7724946	.	-	1	gene_id "ENSSTUG00000003769"; transcript_id "mikado.14G132.3"; ID "mikado.14G132.3.CDS22";
14	Mikado_loci	CDS	7725387	7725543	.	-	2	gene_id "ENSSTUG00000003769"; transcript_id "mikado.14G132.3"; ID "mikado.14G132.3.CDS23";
14	Mikado_loci	CDS	7725660	7725708	.	-	0	gene_id "ENSSTUG00000003769"; transcript_id "mikado.14G132.3"; ID "mikado.14G132.3.CDS24";
14	Mikado_loci	CDS	7726500	7726637	.	-	0	gene_id "ENSSTUG00000003769"; transcript_id "mikado.14G132.3"; ID "mikado.14G132.3.CDS25";
14	Mikado_loci	CDS	7727918	7728008	.	-	1	gene_id "ENSSTUG00000003769"; transcript_id "mikado.14G132.3"; ID "mikado.14G132.3.CDS26";
14	Mikado_loci	CDS	7730169	7730311	.	-	0	gene_id "ENSSTUG00000003769"; transcript_id "mikado.14G132.3"; ID "mikado.14G132.3.CDS27";
14	Mikado_loci	CDS	7730645	7730701	.	-	0	gene_id "ENSSTUG00000003769"; transcript_id "mikado.14G132.3"; ID "mikado.14G132.3.CDS28";
14	Mikado_loci	CDS	7731577	7731669	.	-	0	gene_id "ENSSTUG00000003769"; transcript_id "mikado.14G132.3"; ID "mikado.14G132.3.CDS29";
14	Mikado_loci	CDS	7731773	7731883	.	-	0	gene_id "ENSSTUG00000003769"; transcript_id "mikado.14G132.3"; ID "mikado.14G132.3.CDS30";
14	Mikado_loci	CDS	7732444	7732545	.	-	0	gene_id "ENSSTUG00000003769"; transcript_id "mikado.14G132.3"; ID "mikado.14G132.3.CDS31";
14	Mikado_loci	five_prime_utr	7732546	7732680	.	-	.	gene_id "ENSSTUG00000003769"; transcript_id "mikado.14G132.3"; ID "mikado.14G132.3.five_prime_UTR1";
14	Mikado_loci	three_prime_utr	7682776	7685026	.	-	.	gene_id "ENSSTUG00000003769"; transcript_id "mikado.14G132.3"; ID "mikado.14G132.3.three_prime_UTR1";
14	Mikado_loci	three_prime_utr	7685067	7685095	.	-	.	gene_id "ENSSTUG00000003769"; transcript_id "mikado.14G132.3"; ID "mikado.14G132.3.three_prime_UTR2";
14	Mikado_loci	transcript	7682776	7732680	18	-	.	gene_id "ENSSTUG00000003769"; transcript_id "mikado.14G132.4"; ID "mikado.14G132.4";
14	Mikado_loci	exon	7682776	7685026	.	-	.	gene_id "ENSSTUG00000003769"; transcript_id "mikado.14G132.4"; ID "mikado.14G132.4.exon1";
14	Mikado_loci	exon	7685065	7685212	.	-	.	gene_id "ENSSTUG00000003769"; transcript_id "mikado.14G132.4"; ID "mikado.14G132.4.exon2";
14	Mikado_loci	exon	7685506	7685598	.	-	.	gene_id "ENSSTUG00000003769"; transcript_id "mikado.14G132.4"; ID "mikado.14G132.4.exon3";
14	Mikado_loci	exon	7685726	7685835	.	-	.	gene_id "ENSSTUG00000003769"; transcript_id "mikado.14G132.4"; ID "mikado.14G132.4.exon4";
14	Mikado_loci	exon	7688761	7688877	.	-	.	gene_id "ENSSTUG00000003769"; transcript_id "mikado.14G132.4"; ID "mikado.14G132.4.exon5";
14	Mikado_loci	exon	7689207	7689300	.	-	.	gene_id "ENSSTUG00000003769"; transcript_id "mikado.14G132.4"; ID "mikado.14G132.4.exon6";
14	Mikado_loci	exon	7691075	7691155	.	-	.	gene_id "ENSSTUG00000003769"; transcript_id "mikado.14G132.4"; ID "mikado.14G132.4.exon7";
14	Mikado_loci	exon	7691431	7691513	.	-	.	gene_id "ENSSTUG00000003769"; transcript_id "mikado.14G132.4"; ID "mikado.14G132.4.exon8";
14	Mikado_loci	exon	7691869	7691962	.	-	.	gene_id "ENSSTUG00000003769"; transcript_id "mikado.14G132.4"; ID "mikado.14G132.4.exon9";
14	Mikado_loci	exon	7692576	7692673	.	-	.	gene_id "ENSSTUG00000003769"; transcript_id "mikado.14G132.4"; ID "mikado.14G132.4.exon10";
14	Mikado_loci	exon	7694840	7694970	.	-	.	gene_id "ENSSTUG00000003769"; transcript_id "mikado.14G132.4"; ID "mikado.14G132.4.exon11";
14	Mikado_loci	exon	7696852	7697070	.	-	.	gene_id "ENSSTUG00000003769"; transcript_id "mikado.14G132.4"; ID "mikado.14G132.4.exon12";
14	Mikado_loci	exon	7699393	7699524	.	-	.	gene_id "ENSSTUG00000003769"; transcript_id "mikado.14G132.4"; ID "mikado.14G132.4.exon13";
14	Mikado_loci	exon	7706457	7706596	.	-	.	gene_id "ENSSTUG00000003769"; transcript_id "mikado.14G132.4"; ID "mikado.14G132.4.exon14";
14	Mikado_loci	exon	7709155	7709274	.	-	.	gene_id "ENSSTUG00000003769"; transcript_id "mikado.14G132.4"; ID "mikado.14G132.4.exon15";
14	Mikado_loci	exon	7713644	7713776	.	-	.	gene_id "ENSSTUG00000003769"; transcript_id "mikado.14G132.4"; ID "mikado.14G132.4.exon16";
14	Mikado_loci	exon	7718275	7718420	.	-	.	gene_id "ENSSTUG00000003769"; transcript_id "mikado.14G132.4"; ID "mikado.14G132.4.exon17";
14	Mikado_loci	exon	7722687	7722745	.	-	.	gene_id "ENSSTUG00000003769"; transcript_id "mikado.14G132.4"; ID "mikado.14G132.4.exon18";
14	Mikado_loci	exon	7723041	7723122	.	-	.	gene_id "ENSSTUG00000003769"; transcript_id "mikado.14G132.4"; ID "mikado.14G132.4.exon19";
14	Mikado_loci	exon	7723529	7723661	.	-	.	gene_id "ENSSTUG00000003769"; transcript_id "mikado.14G132.4"; ID "mikado.14G132.4.exon20";
14	Mikado_loci	exon	7724040	7724149	.	-	.	gene_id "ENSSTUG00000003769"; transcript_id "mikado.14G132.4"; ID "mikado.14G132.4.exon21";
14	Mikado_loci	exon	7724538	7724634	.	-	.	gene_id "ENSSTUG00000003769"; transcript_id "mikado.14G132.4"; ID "mikado.14G132.4.exon22";
14	Mikado_loci	exon	7724890	7724946	.	-	.	gene_id "ENSSTUG00000003769"; transcript_id "mikado.14G132.4"; ID "mikado.14G132.4.exon23";
14	Mikado_loci	exon	7725387	7725543	.	-	.	gene_id "ENSSTUG00000003769"; transcript_id "mikado.14G132.4"; ID "mikado.14G132.4.exon24";
14	Mikado_loci	exon	7725660	7725708	.	-	.	gene_id "ENSSTUG00000003769"; transcript_id "mikado.14G132.4"; ID "mikado.14G132.4.exon25";
14	Mikado_loci	exon	7726500	7726637	.	-	.	gene_id "ENSSTUG00000003769"; transcript_id "mikado.14G132.4"; ID "mikado.14G132.4.exon26";
14	Mikado_loci	exon	7727918	7728008	.	-	.	gene_id "ENSSTUG00000003769"; transcript_id "mikado.14G132.4"; ID "mikado.14G132.4.exon27";
14	Mikado_loci	exon	7730169	7730311	.	-	.	gene_id "ENSSTUG00000003769"; transcript_id "mikado.14G132.4"; ID "mikado.14G132.4.exon28";
14	Mikado_loci	exon	7730645	7730701	.	-	.	gene_id "ENSSTUG00000003769"; transcript_id "mikado.14G132.4"; ID "mikado.14G132.4.exon29";
14	Mikado_loci	exon	7731577	7731669	.	-	.	gene_id "ENSSTUG00000003769"; transcript_id "mikado.14G132.4"; ID "mikado.14G132.4.exon30";
14	Mikado_loci	exon	7731773	7731883	.	-	.	gene_id "ENSSTUG00000003769"; transcript_id "mikado.14G132.4"; ID "mikado.14G132.4.exon31";
14	Mikado_loci	exon	7732444	7732680	.	-	.	gene_id "ENSSTUG00000003769"; transcript_id "mikado.14G132.4"; ID "mikado.14G132.4.exon32";
14	Mikado_loci	CDS	7685096	7685212	.	-	0	gene_id "ENSSTUG00000003769"; transcript_id "mikado.14G132.4"; ID "mikado.14G132.4.CDS1";
14	Mikado_loci	CDS	7685506	7685598	.	-	0	gene_id "ENSSTUG00000003769"; transcript_id "mikado.14G132.4"; ID "mikado.14G132.4.CDS2";
14	Mikado_loci	CDS	7685726	7685835	.	-	2	gene_id "ENSSTUG00000003769"; transcript_id "mikado.14G132.4"; ID "mikado.14G132.4.CDS3";
14	Mikado_loci	CDS	7688761	7688877	.	-	2	gene_id "ENSSTUG00000003769"; transcript_id "mikado.14G132.4"; ID "mikado.14G132.4.CDS4";
14	Mikado_loci	CDS	7689207	7689300	.	-	0	gene_id "ENSSTUG00000003769"; transcript_id "mikado.14G132.4"; ID "mikado.14G132.4.CDS5";
14	Mikado_loci	CDS	7691075	7691155	.	-	0	gene_id "ENSSTUG00000003769"; transcript_id "mikado.14G132.4"; ID "mikado.14G132.4.CDS6";
14	Mikado_loci	CDS	7691431	7691513	.	-	2	gene_id "ENSSTUG00000003769"; transcript_id "mikado.14G132.4"; ID "mikado.14G132.4.CDS7";
14	Mikado_loci	CDS	7691869	7691962	.	-	0	gene_id "ENSSTUG00000003769"; transcript_id "mikado.14G132.4"; ID "mikado.14G132.4.CDS8";
14	Mikado_loci	CDS	7692576	7692673	.	-	2	gene_id "ENSSTUG00000003769"; transcript_id "mikado.14G132.4"; ID "mikado.14G132.4.CDS9";
14	Mikado_loci	CDS	7694840	7694970	.	-	1	gene_id "ENSSTUG00000003769"; transcript_id "mikado.14G132.4"; ID "mikado.14G132.4.CDS10";
14	Mikado_loci	CDS	7696852	7697070	.	-	1	gene_id "ENSSTUG00000003769"; transcript_id "mikado.14G132.4"; ID "mikado.14G132.4.CDS11";
14	Mikado_loci	CDS	7699393	7699524	.	-	1	gene_id "ENSSTUG00000003769"; transcript_id "mikado.14G132.4"; ID "mikado.14G132.4.CDS12";
14	Mikado_loci	CDS	7706457	7706596	.	-	0	gene_id "ENSSTUG00000003769"; transcript_id "mikado.14G132.4"; ID "mikado.14G132.4.CDS13";
14	Mikado_loci	CDS	7709155	7709274	.	-	0	gene_id "ENSSTUG00000003769"; transcript_id "mikado.14G132.4"; ID "mikado.14G132.4.CDS14";
14	Mikado_loci	CDS	7713644	7713776	.	-	1	gene_id "ENSSTUG00000003769"; transcript_id "mikado.14G132.4"; ID "mikado.14G132.4.CDS15";
14	Mikado_loci	CDS	7718275	7718420	.	-	0	gene_id "ENSSTUG00000003769"; transcript_id "mikado.14G132.4"; ID "mikado.14G132.4.CDS16";
14	Mikado_loci	CDS	7722687	7722745	.	-	2	gene_id "ENSSTUG00000003769"; transcript_id "mikado.14G132.4"; ID "mikado.14G132.4.CDS17";
14	Mikado_loci	CDS	7723041	7723122	.	-	0	gene_id "ENSSTUG00000003769"; transcript_id "mikado.14G132.4"; ID "mikado.14G132.4.CDS18";
14	Mikado_loci	CDS	7723529	7723661	.	-	1	gene_id "ENSSTUG00000003769"; transcript_id "mikado.14G132.4"; ID "mikado.14G132.4.CDS19";
14	Mikado_loci	CDS	7724040	7724149	.	-	0	gene_id "ENSSTUG00000003769"; transcript_id "mikado.14G132.4"; ID "mikado.14G132.4.CDS20";
14	Mikado_loci	CDS	7724538	7724634	.	-	1	gene_id "ENSSTUG00000003769"; transcript_id "mikado.14G132.4"; ID "mikado.14G132.4.CDS21";
14	Mikado_loci	CDS	7724890	7724946	.	-	1	gene_id "ENSSTUG00000003769"; transcript_id "mikado.14G132.4"; ID "mikado.14G132.4.CDS22";
14	Mikado_loci	CDS	7725387	7725543	.	-	2	gene_id "ENSSTUG00000003769"; transcript_id "mikado.14G132.4"; ID "mikado.14G132.4.CDS23";
14	Mikado_loci	CDS	7725660	7725708	.	-	0	gene_id "ENSSTUG00000003769"; transcript_id "mikado.14G132.4"; ID "mikado.14G132.4.CDS24";
14	Mikado_loci	CDS	7726500	7726637	.	-	0	gene_id "ENSSTUG00000003769"; transcript_id "mikado.14G132.4"; ID "mikado.14G132.4.CDS25";
14	Mikado_loci	CDS	7727918	7728008	.	-	1	gene_id "ENSSTUG00000003769"; transcript_id "mikado.14G132.4"; ID "mikado.14G132.4.CDS26";
14	Mikado_loci	CDS	7730169	7730311	.	-	0	gene_id "ENSSTUG00000003769"; transcript_id "mikado.14G132.4"; ID "mikado.14G132.4.CDS27";
14	Mikado_loci	CDS	7730645	7730701	.	-	0	gene_id "ENSSTUG00000003769"; transcript_id "mikado.14G132.4"; ID "mikado.14G132.4.CDS28";
14	Mikado_loci	CDS	7731577	7731669	.	-	0	gene_id "ENSSTUG00000003769"; transcript_id "mikado.14G132.4"; ID "mikado.14G132.4.CDS29";
14	Mikado_loci	CDS	7731773	7731883	.	-	0	gene_id "ENSSTUG00000003769"; transcript_id "mikado.14G132.4"; ID "mikado.14G132.4.CDS30";
14	Mikado_loci	CDS	7732444	7732545	.	-	0	gene_id "ENSSTUG00000003769"; transcript_id "mikado.14G132.4"; ID "mikado.14G132.4.CDS31";
14	Mikado_loci	five_prime_utr	7732546	7732680	.	-	.	gene_id "ENSSTUG00000003769"; transcript_id "mikado.14G132.4"; ID "mikado.14G132.4.five_prime_UTR1";
14	Mikado_loci	three_prime_utr	7682776	7685026	.	-	.	gene_id "ENSSTUG00000003769"; transcript_id "mikado.14G132.4"; ID "mikado.14G132.4.three_prime_UTR1";
14	Mikado_loci	three_prime_utr	7685065	7685095	.	-	.	gene_id "ENSSTUG00000003769"; transcript_id "mikado.14G132.4"; ID "mikado.14G132.4.three_prime_UTR2";
14	Mikado_loci	transcript	7682776	7732680	18	-	.	gene_id "ENSSTUG00000003769"; transcript_id "mikado.14G132.5"; ID "mikado.14G132.5";
14	Mikado_loci	exon	7682776	7685026	.	-	.	gene_id "ENSSTUG00000003769"; transcript_id "mikado.14G132.5"; ID "mikado.14G132.5.exon1";
14	Mikado_loci	exon	7685063	7685212	.	-	.	gene_id "ENSSTUG00000003769"; transcript_id "mikado.14G132.5"; ID "mikado.14G132.5.exon2";
14	Mikado_loci	exon	7685506	7685598	.	-	.	gene_id "ENSSTUG00000003769"; transcript_id "mikado.14G132.5"; ID "mikado.14G132.5.exon3";
14	Mikado_loci	exon	7685726	7685835	.	-	.	gene_id "ENSSTUG00000003769"; transcript_id "mikado.14G132.5"; ID "mikado.14G132.5.exon4";
14	Mikado_loci	exon	7688761	7688877	.	-	.	gene_id "ENSSTUG00000003769"; transcript_id "mikado.14G132.5"; ID "mikado.14G132.5.exon5";
14	Mikado_loci	exon	7689207	7689300	.	-	.	gene_id "ENSSTUG00000003769"; transcript_id "mikado.14G132.5"; ID "mikado.14G132.5.exon6";
14	Mikado_loci	exon	7691075	7691155	.	-	.	gene_id "ENSSTUG00000003769"; transcript_id "mikado.14G132.5"; ID "mikado.14G132.5.exon7";
14	Mikado_loci	exon	7691431	7691513	.	-	.	gene_id "ENSSTUG00000003769"; transcript_id "mikado.14G132.5"; ID "mikado.14G132.5.exon8";
14	Mikado_loci	exon	7691869	7691962	.	-	.	gene_id "ENSSTUG00000003769"; transcript_id "mikado.14G132.5"; ID "mikado.14G132.5.exon9";
14	Mikado_loci	exon	7692576	7692673	.	-	.	gene_id "ENSSTUG00000003769"; transcript_id "mikado.14G132.5"; ID "mikado.14G132.5.exon10";
14	Mikado_loci	exon	7694840	7694970	.	-	.	gene_id "ENSSTUG00000003769"; transcript_id "mikado.14G132.5"; ID "mikado.14G132.5.exon11";
14	Mikado_loci	exon	7696852	7697070	.	-	.	gene_id "ENSSTUG00000003769"; transcript_id "mikado.14G132.5"; ID "mikado.14G132.5.exon12";
14	Mikado_loci	exon	7699393	7699524	.	-	.	gene_id "ENSSTUG00000003769"; transcript_id "mikado.14G132.5"; ID "mikado.14G132.5.exon13";
14	Mikado_loci	exon	7706457	7706596	.	-	.	gene_id "ENSSTUG00000003769"; transcript_id "mikado.14G132.5"; ID "mikado.14G132.5.exon14";
14	Mikado_loci	exon	7709155	7709274	.	-	.	gene_id "ENSSTUG00000003769"; transcript_id "mikado.14G132.5"; ID "mikado.14G132.5.exon15";
14	Mikado_loci	exon	7713644	7713776	.	-	.	gene_id "ENSSTUG00000003769"; transcript_id "mikado.14G132.5"; ID "mikado.14G132.5.exon16";
14	Mikado_loci	exon	7718275	7718420	.	-	.	gene_id "ENSSTUG00000003769"; transcript_id "mikado.14G132.5"; ID "mikado.14G132.5.exon17";
14	Mikado_loci	exon	7722687	7722745	.	-	.	gene_id "ENSSTUG00000003769"; transcript_id "mikado.14G132.5"; ID "mikado.14G132.5.exon18";
14	Mikado_loci	exon	7723041	7723122	.	-	.	gene_id "ENSSTUG00000003769"; transcript_id "mikado.14G132.5"; ID "mikado.14G132.5.exon19";
14	Mikado_loci	exon	7723529	7723661	.	-	.	gene_id "ENSSTUG00000003769"; transcript_id "mikado.14G132.5"; ID "mikado.14G132.5.exon20";
14	Mikado_loci	exon	7724040	7724149	.	-	.	gene_id "ENSSTUG00000003769"; transcript_id "mikado.14G132.5"; ID "mikado.14G132.5.exon21";
14	Mikado_loci	exon	7724538	7724634	.	-	.	gene_id "ENSSTUG00000003769"; transcript_id "mikado.14G132.5"; ID "mikado.14G132.5.exon22";
14	Mikado_loci	exon	7724890	7724946	.	-	.	gene_id "ENSSTUG00000003769"; transcript_id "mikado.14G132.5"; ID "mikado.14G132.5.exon23";
14	Mikado_loci	exon	7725387	7725543	.	-	.	gene_id "ENSSTUG00000003769"; transcript_id "mikado.14G132.5"; ID "mikado.14G132.5.exon24";
14	Mikado_loci	exon	7725660	7725708	.	-	.	gene_id "ENSSTUG00000003769"; transcript_id "mikado.14G132.5"; ID "mikado.14G132.5.exon25";
14	Mikado_loci	exon	7726500	7726637	.	-	.	gene_id "ENSSTUG00000003769"; transcript_id "mikado.14G132.5"; ID "mikado.14G132.5.exon26";
14	Mikado_loci	exon	7727918	7728008	.	-	.	gene_id "ENSSTUG00000003769"; transcript_id "mikado.14G132.5"; ID "mikado.14G132.5.exon27";
14	Mikado_loci	exon	7730169	7730311	.	-	.	gene_id "ENSSTUG00000003769"; transcript_id "mikado.14G132.5"; ID "mikado.14G132.5.exon28";
14	Mikado_loci	exon	7730645	7730701	.	-	.	gene_id "ENSSTUG00000003769"; transcript_id "mikado.14G132.5"; ID "mikado.14G132.5.exon29";
14	Mikado_loci	exon	7731577	7731669	.	-	.	gene_id "ENSSTUG00000003769"; transcript_id "mikado.14G132.5"; ID "mikado.14G132.5.exon30";
14	Mikado_loci	exon	7731773	7731883	.	-	.	gene_id "ENSSTUG00000003769"; transcript_id "mikado.14G132.5"; ID "mikado.14G132.5.exon31";
14	Mikado_loci	exon	7732444	7732680	.	-	.	gene_id "ENSSTUG00000003769"; transcript_id "mikado.14G132.5"; ID "mikado.14G132.5.exon32";
14	Mikado_loci	CDS	7685096	7685212	.	-	0	gene_id "ENSSTUG00000003769"; transcript_id "mikado.14G132.5"; ID "mikado.14G132.5.CDS1";
14	Mikado_loci	CDS	7685506	7685598	.	-	0	gene_id "ENSSTUG00000003769"; transcript_id "mikado.14G132.5"; ID "mikado.14G132.5.CDS2";
14	Mikado_loci	CDS	7685726	7685835	.	-	2	gene_id "ENSSTUG00000003769"; transcript_id "mikado.14G132.5"; ID "mikado.14G132.5.CDS3";
14	Mikado_loci	CDS	7688761	7688877	.	-	2	gene_id "ENSSTUG00000003769"; transcript_id "mikado.14G132.5"; ID "mikado.14G132.5.CDS4";
14	Mikado_loci	CDS	7689207	7689300	.	-	0	gene_id "ENSSTUG00000003769"; transcript_id "mikado.14G132.5"; ID "mikado.14G132.5.CDS5";
14	Mikado_loci	CDS	7691075	7691155	.	-	0	gene_id "ENSSTUG00000003769"; transcript_id "mikado.14G132.5"; ID "mikado.14G132.5.CDS6";
14	Mikado_loci	CDS	7691431	7691513	.	-	2	gene_id "ENSSTUG00000003769"; transcript_id "mikado.14G132.5"; ID "mikado.14G132.5.CDS7";
14	Mikado_loci	CDS	7691869	7691962	.	-	0	gene_id "ENSSTUG00000003769"; transcript_id "mikado.14G132.5"; ID "mikado.14G132.5.CDS8";
14	Mikado_loci	CDS	7692576	7692673	.	-	2	gene_id "ENSSTUG00000003769"; transcript_id "mikado.14G132.5"; ID "mikado.14G132.5.CDS9";
14	Mikado_loci	CDS	7694840	7694970	.	-	1	gene_id "ENSSTUG00000003769"; transcript_id "mikado.14G132.5"; ID "mikado.14G132.5.CDS10";
14	Mikado_loci	CDS	7696852	7697070	.	-	1	gene_id "ENSSTUG00000003769"; transcript_id "mikado.14G132.5"; ID "mikado.14G132.5.CDS11";
14	Mikado_loci	CDS	7699393	7699524	.	-	1	gene_id "ENSSTUG00000003769"; transcript_id "mikado.14G132.5"; ID "mikado.14G132.5.CDS12";
14	Mikado_loci	CDS	7706457	7706596	.	-	0	gene_id "ENSSTUG00000003769"; transcript_id "mikado.14G132.5"; ID "mikado.14G132.5.CDS13";
14	Mikado_loci	CDS	7709155	7709274	.	-	0	gene_id "ENSSTUG00000003769"; transcript_id "mikado.14G132.5"; ID "mikado.14G132.5.CDS14";
14	Mikado_loci	CDS	7713644	7713776	.	-	1	gene_id "ENSSTUG00000003769"; transcript_id "mikado.14G132.5"; ID "mikado.14G132.5.CDS15";
14	Mikado_loci	CDS	7718275	7718420	.	-	0	gene_id "ENSSTUG00000003769"; transcript_id "mikado.14G132.5"; ID "mikado.14G132.5.CDS16";
14	Mikado_loci	CDS	7722687	7722745	.	-	2	gene_id "ENSSTUG00000003769"; transcript_id "mikado.14G132.5"; ID "mikado.14G132.5.CDS17";
14	Mikado_loci	CDS	7723041	7723122	.	-	0	gene_id "ENSSTUG00000003769"; transcript_id "mikado.14G132.5"; ID "mikado.14G132.5.CDS18";
14	Mikado_loci	CDS	7723529	7723661	.	-	1	gene_id "ENSSTUG00000003769"; transcript_id "mikado.14G132.5"; ID "mikado.14G132.5.CDS19";
14	Mikado_loci	CDS	7724040	7724149	.	-	0	gene_id "ENSSTUG00000003769"; transcript_id "mikado.14G132.5"; ID "mikado.14G132.5.CDS20";
14	Mikado_loci	CDS	7724538	7724634	.	-	1	gene_id "ENSSTUG00000003769"; transcript_id "mikado.14G132.5"; ID "mikado.14G132.5.CDS21";
14	Mikado_loci	CDS	7724890	7724946	.	-	1	gene_id "ENSSTUG00000003769"; transcript_id "mikado.14G132.5"; ID "mikado.14G132.5.CDS22";
14	Mikado_loci	CDS	7725387	7725543	.	-	2	gene_id "ENSSTUG00000003769"; transcript_id "mikado.14G132.5"; ID "mikado.14G132.5.CDS23";
14	Mikado_loci	CDS	7725660	7725708	.	-	0	gene_id "ENSSTUG00000003769"; transcript_id "mikado.14G132.5"; ID "mikado.14G132.5.CDS24";
14	Mikado_loci	CDS	7726500	7726637	.	-	0	gene_id "ENSSTUG00000003769"; transcript_id "mikado.14G132.5"; ID "mikado.14G132.5.CDS25";
14	Mikado_loci	CDS	7727918	7728008	.	-	1	gene_id "ENSSTUG00000003769"; transcript_id "mikado.14G132.5"; ID "mikado.14G132.5.CDS26";
14	Mikado_loci	CDS	7730169	7730311	.	-	0	gene_id "ENSSTUG00000003769"; transcript_id "mikado.14G132.5"; ID "mikado.14G132.5.CDS27";
14	Mikado_loci	CDS	7730645	7730701	.	-	0	gene_id "ENSSTUG00000003769"; transcript_id "mikado.14G132.5"; ID "mikado.14G132.5.CDS28";
14	Mikado_loci	CDS	7731577	7731669	.	-	0	gene_id "ENSSTUG00000003769"; transcript_id "mikado.14G132.5"; ID "mikado.14G132.5.CDS29";
14	Mikado_loci	CDS	7731773	7731883	.	-	0	gene_id "ENSSTUG00000003769"; transcript_id "mikado.14G132.5"; ID "mikado.14G132.5.CDS30";
14	Mikado_loci	CDS	7732444	7732545	.	-	0	gene_id "ENSSTUG00000003769"; transcript_id "mikado.14G132.5"; ID "mikado.14G132.5.CDS31";
14	Mikado_loci	five_prime_utr	7732546	7732680	.	-	.	gene_id "ENSSTUG00000003769"; transcript_id "mikado.14G132.5"; ID "mikado.14G132.5.five_prime_UTR1";
14	Mikado_loci	three_prime_utr	7682776	7685026	.	-	.	gene_id "ENSSTUG00000003769"; transcript_id "mikado.14G132.5"; ID "mikado.14G132.5.three_prime_UTR1";
14	Mikado_loci	three_prime_utr	7685063	7685095	.	-	.	gene_id "ENSSTUG00000003769"; transcript_id "mikado.14G132.5"; ID "mikado.14G132.5.three_prime_UTR2";
14	Mikado_loci	transcript	7682776	7732680	18	-	.	gene_id "ENSSTUG00000003769"; transcript_id "mikado.14G132.6"; ID "mikado.14G132.6";
14	Mikado_loci	exon	7682776	7685026	.	-	.	gene_id "ENSSTUG00000003769"; transcript_id "mikado.14G132.6"; ID "mikado.14G132.6.exon1";
14	Mikado_loci	exon	7685067	7685212	.	-	.	gene_id "ENSSTUG00000003769"; transcript_id "mikado.14G132.6"; ID "mikado.14G132.6.exon2";
14	Mikado_loci	exon	7685506	7685598	.	-	.	gene_id "ENSSTUG00000003769"; transcript_id "mikado.14G132.6"; ID "mikado.14G132.6.exon3";
14	Mikado_loci	exon	7685726	7685835	.	-	.	gene_id "ENSSTUG00000003769"; transcript_id "mikado.14G132.6"; ID "mikado.14G132.6.exon4";
14	Mikado_loci	exon	7688761	7688877	.	-	.	gene_id "ENSSTUG00000003769"; transcript_id "mikado.14G132.6"; ID "mikado.14G132.6.exon5";
14	Mikado_loci	exon	7689207	7689300	.	-	.	gene_id "ENSSTUG00000003769"; transcript_id "mikado.14G132.6"; ID "mikado.14G132.6.exon6";
14	Mikado_loci	exon	7691075	7691155	.	-	.	gene_id "ENSSTUG00000003769"; transcript_id "mikado.14G132.6"; ID "mikado.14G132.6.exon7";
14	Mikado_loci	exon	7691431	7691513	.	-	.	gene_id "ENSSTUG00000003769"; transcript_id "mikado.14G132.6"; ID "mikado.14G132.6.exon8";
14	Mikado_loci	exon	7691869	7691962	.	-	.	gene_id "ENSSTUG00000003769"; transcript_id "mikado.14G132.6"; ID "mikado.14G132.6.exon9";
14	Mikado_loci	exon	7692576	7692673	.	-	.	gene_id "ENSSTUG00000003769"; transcript_id "mikado.14G132.6"; ID "mikado.14G132.6.exon10";
14	Mikado_loci	exon	7694840	7694970	.	-	.	gene_id "ENSSTUG00000003769"; transcript_id "mikado.14G132.6"; ID "mikado.14G132.6.exon11";
14	Mikado_loci	exon	7696852	7697070	.	-	.	gene_id "ENSSTUG00000003769"; transcript_id "mikado.14G132.6"; ID "mikado.14G132.6.exon12";
14	Mikado_loci	exon	7699393	7699524	.	-	.	gene_id "ENSSTUG00000003769"; transcript_id "mikado.14G132.6"; ID "mikado.14G132.6.exon13";
14	Mikado_loci	exon	7706457	7706596	.	-	.	gene_id "ENSSTUG00000003769"; transcript_id "mikado.14G132.6"; ID "mikado.14G132.6.exon14";
14	Mikado_loci	exon	7709155	7709274	.	-	.	gene_id "ENSSTUG00000003769"; transcript_id "mikado.14G132.6"; ID "mikado.14G132.6.exon15";
14	Mikado_loci	exon	7713644	7713776	.	-	.	gene_id "ENSSTUG00000003769"; transcript_id "mikado.14G132.6"; ID "mikado.14G132.6.exon16";
14	Mikado_loci	exon	7718275	7718420	.	-	.	gene_id "ENSSTUG00000003769"; transcript_id "mikado.14G132.6"; ID "mikado.14G132.6.exon17";
14	Mikado_loci	exon	7722687	7722745	.	-	.	gene_id "ENSSTUG00000003769"; transcript_id "mikado.14G132.6"; ID "mikado.14G132.6.exon18";
14	Mikado_loci	exon	7723041	7723122	.	-	.	gene_id "ENSSTUG00000003769"; transcript_id "mikado.14G132.6"; ID "mikado.14G132.6.exon19";
14	Mikado_loci	exon	7723529	7723661	.	-	.	gene_id "ENSSTUG00000003769"; transcript_id "mikado.14G132.6"; ID "mikado.14G132.6.exon20";
14	Mikado_loci	exon	7724040	7724149	.	-	.	gene_id "ENSSTUG00000003769"; transcript_id "mikado.14G132.6"; ID "mikado.14G132.6.exon21";
14	Mikado_loci	exon	7724538	7724634	.	-	.	gene_id "ENSSTUG00000003769"; transcript_id "mikado.14G132.6"; ID "mikado.14G132.6.exon22";
14	Mikado_loci	exon	7724890	7724946	.	-	.	gene_id "ENSSTUG00000003769"; transcript_id "mikado.14G132.6"; ID "mikado.14G132.6.exon23";
14	Mikado_loci	exon	7725387	7725543	.	-	.	gene_id "ENSSTUG00000003769"; transcript_id "mikado.14G132.6"; ID "mikado.14G132.6.exon24";
14	Mikado_loci	exon	7725660	7725708	.	-	.	gene_id "ENSSTUG00000003769"; transcript_id "mikado.14G132.6"; ID "mikado.14G132.6.exon25";
14	Mikado_loci	exon	7726500	7726637	.	-	.	gene_id "ENSSTUG00000003769"; transcript_id "mikado.14G132.6"; ID "mikado.14G132.6.exon26";
14	Mikado_loci	exon	7727918	7728008	.	-	.	gene_id "ENSSTUG00000003769"; transcript_id "mikado.14G132.6"; ID "mikado.14G132.6.exon27";
14	Mikado_loci	exon	7730169	7730311	.	-	.	gene_id "ENSSTUG00000003769"; transcript_id "mikado.14G132.6"; ID "mikado.14G132.6.exon28";
14	Mikado_loci	exon	7730645	7730701	.	-	.	gene_id "ENSSTUG00000003769"; transcript_id "mikado.14G132.6"; ID "mikado.14G132.6.exon29";
14	Mikado_loci	exon	7731577	7731672	.	-	.	gene_id "ENSSTUG00000003769"; transcript_id "mikado.14G132.6"; ID "mikado.14G132.6.exon30";
14	Mikado_loci	exon	7731773	7731883	.	-	.	gene_id "ENSSTUG00000003769"; transcript_id "mikado.14G132.6"; ID "mikado.14G132.6.exon31";
14	Mikado_loci	exon	7732444	7732680	.	-	.	gene_id "ENSSTUG00000003769"; transcript_id "mikado.14G132.6"; ID "mikado.14G132.6.exon32";
14	Mikado_loci	CDS	7685096	7685212	.	-	0	gene_id "ENSSTUG00000003769"; transcript_id "mikado.14G132.6"; ID "mikado.14G132.6.CDS1";
14	Mikado_loci	CDS	7685506	7685598	.	-	0	gene_id "ENSSTUG00000003769"; transcript_id "mikado.14G132.6"; ID "mikado.14G132.6.CDS2";
14	Mikado_loci	CDS	7685726	7685835	.	-	2	gene_id "ENSSTUG00000003769"; transcript_id "mikado.14G132.6"; ID "mikado.14G132.6.CDS3";
14	Mikado_loci	CDS	7688761	7688877	.	-	2	gene_id "ENSSTUG00000003769"; transcript_id "mikado.14G132.6"; ID "mikado.14G132.6.CDS4";
14	Mikado_loci	CDS	7689207	7689300	.	-	0	gene_id "ENSSTUG00000003769"; transcript_id "mikado.14G132.6"; ID "mikado.14G132.6.CDS5";
14	Mikado_loci	CDS	7691075	7691155	.	-	0	gene_id "ENSSTUG00000003769"; transcript_id "mikado.14G132.6"; ID "mikado.14G132.6.CDS6";
14	Mikado_loci	CDS	7691431	7691513	.	-	2	gene_id "ENSSTUG00000003769"; transcript_id "mikado.14G132.6"; ID "mikado.14G132.6.CDS7";
14	Mikado_loci	CDS	7691869	7691962	.	-	0	gene_id "ENSSTUG00000003769"; transcript_id "mikado.14G132.6"; ID "mikado.14G132.6.CDS8";
14	Mikado_loci	CDS	7692576	7692673	.	-	2	gene_id "ENSSTUG00000003769"; transcript_id "mikado.14G132.6"; ID "mikado.14G132.6.CDS9";
14	Mikado_loci	CDS	7694840	7694970	.	-	1	gene_id "ENSSTUG00000003769"; transcript_id "mikado.14G132.6"; ID "mikado.14G132.6.CDS10";
14	Mikado_loci	CDS	7696852	7697070	.	-	1	gene_id "ENSSTUG00000003769"; transcript_id "mikado.14G132.6"; ID "mikado.14G132.6.CDS11";
14	Mikado_loci	CDS	7699393	7699524	.	-	1	gene_id "ENSSTUG00000003769"; transcript_id "mikado.14G132.6"; ID "mikado.14G132.6.CDS12";
14	Mikado_loci	CDS	7706457	7706596	.	-	0	gene_id "ENSSTUG00000003769"; transcript_id "mikado.14G132.6"; ID "mikado.14G132.6.CDS13";
14	Mikado_loci	CDS	7709155	7709274	.	-	0	gene_id "ENSSTUG00000003769"; transcript_id "mikado.14G132.6"; ID "mikado.14G132.6.CDS14";
14	Mikado_loci	CDS	7713644	7713776	.	-	1	gene_id "ENSSTUG00000003769"; transcript_id "mikado.14G132.6"; ID "mikado.14G132.6.CDS15";
14	Mikado_loci	CDS	7718275	7718420	.	-	0	gene_id "ENSSTUG00000003769"; transcript_id "mikado.14G132.6"; ID "mikado.14G132.6.CDS16";
14	Mikado_loci	CDS	7722687	7722745	.	-	2	gene_id "ENSSTUG00000003769"; transcript_id "mikado.14G132.6"; ID "mikado.14G132.6.CDS17";
14	Mikado_loci	CDS	7723041	7723122	.	-	0	gene_id "ENSSTUG00000003769"; transcript_id "mikado.14G132.6"; ID "mikado.14G132.6.CDS18";
14	Mikado_loci	CDS	7723529	7723661	.	-	1	gene_id "ENSSTUG00000003769"; transcript_id "mikado.14G132.6"; ID "mikado.14G132.6.CDS19";
14	Mikado_loci	CDS	7724040	7724149	.	-	0	gene_id "ENSSTUG00000003769"; transcript_id "mikado.14G132.6"; ID "mikado.14G132.6.CDS20";
14	Mikado_loci	CDS	7724538	7724634	.	-	1	gene_id "ENSSTUG00000003769"; transcript_id "mikado.14G132.6"; ID "mikado.14G132.6.CDS21";
14	Mikado_loci	CDS	7724890	7724946	.	-	1	gene_id "ENSSTUG00000003769"; transcript_id "mikado.14G132.6"; ID "mikado.14G132.6.CDS22";
14	Mikado_loci	CDS	7725387	7725543	.	-	2	gene_id "ENSSTUG00000003769"; transcript_id "mikado.14G132.6"; ID "mikado.14G132.6.CDS23";
14	Mikado_loci	CDS	7725660	7725708	.	-	0	gene_id "ENSSTUG00000003769"; transcript_id "mikado.14G132.6"; ID "mikado.14G132.6.CDS24";
14	Mikado_loci	CDS	7726500	7726637	.	-	0	gene_id "ENSSTUG00000003769"; transcript_id "mikado.14G132.6"; ID "mikado.14G132.6.CDS25";
14	Mikado_loci	CDS	7727918	7728008	.	-	1	gene_id "ENSSTUG00000003769"; transcript_id "mikado.14G132.6"; ID "mikado.14G132.6.CDS26";
14	Mikado_loci	CDS	7730169	7730311	.	-	0	gene_id "ENSSTUG00000003769"; transcript_id "mikado.14G132.6"; ID "mikado.14G132.6.CDS27";
14	Mikado_loci	CDS	7730645	7730701	.	-	0	gene_id "ENSSTUG00000003769"; transcript_id "mikado.14G132.6"; ID "mikado.14G132.6.CDS28";
14	Mikado_loci	CDS	7731577	7731672	.	-	0	gene_id "ENSSTUG00000003769"; transcript_id "mikado.14G132.6"; ID "mikado.14G132.6.CDS29";
14	Mikado_loci	CDS	7731773	7731883	.	-	0	gene_id "ENSSTUG00000003769"; transcript_id "mikado.14G132.6"; ID "mikado.14G132.6.CDS30";
14	Mikado_loci	CDS	7732444	7732545	.	-	0	gene_id "ENSSTUG00000003769"; transcript_id "mikado.14G132.6"; ID "mikado.14G132.6.CDS31";
14	Mikado_loci	five_prime_utr	7732546	7732680	.	-	.	gene_id "ENSSTUG00000003769"; transcript_id "mikado.14G132.6"; ID "mikado.14G132.6.five_prime_UTR1";
14	Mikado_loci	three_prime_utr	7682776	7685026	.	-	.	gene_id "ENSSTUG00000003769"; transcript_id "mikado.14G132.6"; ID "mikado.14G132.6.three_prime_UTR1";
14	Mikado_loci	three_prime_utr	7685067	7685095	.	-	.	gene_id "ENSSTUG00000003769"; transcript_id "mikado.14G132.6"; ID "mikado.14G132.6.three_prime_UTR2";
14	Mikado_loci	transcript	7682776	7732680	14	-	.	gene_id "ENSSTUG00000003769"; transcript_id "mikado.14G132.7"; ID "mikado.14G132.7";
14	Mikado_loci	exon	7682776	7685212	.	-	.	gene_id "ENSSTUG00000003769"; transcript_id "mikado.14G132.7"; ID "mikado.14G132.7.exon1";
14	Mikado_loci	exon	7685506	7685598	.	-	.	gene_id "ENSSTUG00000003769"; transcript_id "mikado.14G132.7"; ID "mikado.14G132.7.exon2";
14	Mikado_loci	exon	7685726	7685835	.	-	.	gene_id "ENSSTUG00000003769"; transcript_id "mikado.14G132.7"; ID "mikado.14G132.7.exon3";
14	Mikado_loci	exon	7688761	7688877	.	-	.	gene_id "ENSSTUG00000003769"; transcript_id "mikado.14G132.7"; ID "mikado.14G132.7.exon4";
14	Mikado_loci	exon	7689207	7689300	.	-	.	gene_id "ENSSTUG00000003769"; transcript_id "mikado.14G132.7"; ID "mikado.14G132.7.exon5";
14	Mikado_loci	exon	7691075	7691155	.	-	.	gene_id "ENSSTUG00000003769"; transcript_id "mikado.14G132.7"; ID "mikado.14G132.7.exon6";
14	Mikado_loci	exon	7691431	7691513	.	-	.	gene_id "ENSSTUG00000003769"; transcript_id "mikado.14G132.7"; ID "mikado.14G132.7.exon7";
14	Mikado_loci	exon	7691869	7691962	.	-	.	gene_id "ENSSTUG00000003769"; transcript_id "mikado.14G132.7"; ID "mikado.14G132.7.exon8";
14	Mikado_loci	exon	7692576	7692673	.	-	.	gene_id "ENSSTUG00000003769"; transcript_id "mikado.14G132.7"; ID "mikado.14G132.7.exon9";
14	Mikado_loci	exon	7694840	7694970	.	-	.	gene_id "ENSSTUG00000003769"; transcript_id "mikado.14G132.7"; ID "mikado.14G132.7.exon10";
14	Mikado_loci	exon	7696852	7697070	.	-	.	gene_id "ENSSTUG00000003769"; transcript_id "mikado.14G132.7"; ID "mikado.14G132.7.exon11";
14	Mikado_loci	exon	7699393	7699524	.	-	.	gene_id "ENSSTUG00000003769"; transcript_id "mikado.14G132.7"; ID "mikado.14G132.7.exon12";
14	Mikado_loci	exon	7706457	7706596	.	-	.	gene_id "ENSSTUG00000003769"; transcript_id "mikado.14G132.7"; ID "mikado.14G132.7.exon13";
14	Mikado_loci	exon	7709155	7709208	.	-	.	gene_id "ENSSTUG00000003769"; transcript_id "mikado.14G132.7"; ID "mikado.14G132.7.exon14";
14	Mikado_loci	exon	7713644	7713776	.	-	.	gene_id "ENSSTUG00000003769"; transcript_id "mikado.14G132.7"; ID "mikado.14G132.7.exon15";
14	Mikado_loci	exon	7718275	7718420	.	-	.	gene_id "ENSSTUG00000003769"; transcript_id "mikado.14G132.7"; ID "mikado.14G132.7.exon16";
14	Mikado_loci	exon	7722687	7722745	.	-	.	gene_id "ENSSTUG00000003769"; transcript_id "mikado.14G132.7"; ID "mikado.14G132.7.exon17";
14	Mikado_loci	exon	7723041	7723122	.	-	.	gene_id "ENSSTUG00000003769"; transcript_id "mikado.14G132.7"; ID "mikado.14G132.7.exon18";
14	Mikado_loci	exon	7723529	7723661	.	-	.	gene_id "ENSSTUG00000003769"; transcript_id "mikado.14G132.7"; ID "mikado.14G132.7.exon19";
14	Mikado_loci	exon	7724040	7724149	.	-	.	gene_id "ENSSTUG00000003769"; transcript_id "mikado.14G132.7"; ID "mikado.14G132.7.exon20";
14	Mikado_loci	exon	7724538	7724634	.	-	.	gene_id "ENSSTUG00000003769"; transcript_id "mikado.14G132.7"; ID "mikado.14G132.7.exon21";
14	Mikado_loci	exon	7724890	7724946	.	-	.	gene_id "ENSSTUG00000003769"; transcript_id "mikado.14G132.7"; ID "mikado.14G132.7.exon22";
14	Mikado_loci	exon	7725387	7725543	.	-	.	gene_id "ENSSTUG00000003769"; transcript_id "mikado.14G132.7"; ID "mikado.14G132.7.exon23";
14	Mikado_loci	exon	7725660	7725708	.	-	.	gene_id "ENSSTUG00000003769"; transcript_id "mikado.14G132.7"; ID "mikado.14G132.7.exon24";
14	Mikado_loci	exon	7726500	7726637	.	-	.	gene_id "ENSSTUG00000003769"; transcript_id "mikado.14G132.7"; ID "mikado.14G132.7.exon25";
14	Mikado_loci	exon	7727918	7728008	.	-	.	gene_id "ENSSTUG00000003769"; transcript_id "mikado.14G132.7"; ID "mikado.14G132.7.exon26";
14	Mikado_loci	exon	7730169	7730311	.	-	.	gene_id "ENSSTUG00000003769"; transcript_id "mikado.14G132.7"; ID "mikado.14G132.7.exon27";
14	Mikado_loci	exon	7730645	7730701	.	-	.	gene_id "ENSSTUG00000003769"; transcript_id "mikado.14G132.7"; ID "mikado.14G132.7.exon28";
14	Mikado_loci	exon	7731577	7731669	.	-	.	gene_id "ENSSTUG00000003769"; transcript_id "mikado.14G132.7"; ID "mikado.14G132.7.exon29";
14	Mikado_loci	exon	7731773	7731883	.	-	.	gene_id "ENSSTUG00000003769"; transcript_id "mikado.14G132.7"; ID "mikado.14G132.7.exon30";
14	Mikado_loci	exon	7732444	7732680	.	-	.	gene_id "ENSSTUG00000003769"; transcript_id "mikado.14G132.7"; ID "mikado.14G132.7.exon31";
14	Mikado_loci	CDS	7685096	7685212	.	-	0	gene_id "ENSSTUG00000003769"; transcript_id "mikado.14G132.7"; ID "mikado.14G132.7.CDS1";
14	Mikado_loci	CDS	7685506	7685598	.	-	0	gene_id "ENSSTUG00000003769"; transcript_id "mikado.14G132.7"; ID "mikado.14G132.7.CDS2";
14	Mikado_loci	CDS	7685726	7685835	.	-	2	gene_id "ENSSTUG00000003769"; transcript_id "mikado.14G132.7"; ID "mikado.14G132.7.CDS3";
14	Mikado_loci	CDS	7688761	7688877	.	-	2	gene_id "ENSSTUG00000003769"; transcript_id "mikado.14G132.7"; ID "mikado.14G132.7.CDS4";
14	Mikado_loci	CDS	7689207	7689300	.	-	0	gene_id "ENSSTUG00000003769"; transcript_id "mikado.14G132.7"; ID "mikado.14G132.7.CDS5";
14	Mikado_loci	CDS	7691075	7691155	.	-	0	gene_id "ENSSTUG00000003769"; transcript_id "mikado.14G132.7"; ID "mikado.14G132.7.CDS6";
14	Mikado_loci	CDS	7691431	7691513	.	-	2	gene_id "ENSSTUG00000003769"; transcript_id "mikado.14G132.7"; ID "mikado.14G132.7.CDS7";
14	Mikado_loci	CDS	7691869	7691962	.	-	0	gene_id "ENSSTUG00000003769"; transcript_id "mikado.14G132.7"; ID "mikado.14G132.7.CDS8";
14	Mikado_loci	CDS	7692576	7692673	.	-	2	gene_id "ENSSTUG00000003769"; transcript_id "mikado.14G132.7"; ID "mikado.14G132.7.CDS9";
14	Mikado_loci	CDS	7694840	7694970	.	-	1	gene_id "ENSSTUG00000003769"; transcript_id "mikado.14G132.7"; ID "mikado.14G132.7.CDS10";
14	Mikado_loci	CDS	7696852	7697070	.	-	1	gene_id "ENSSTUG00000003769"; transcript_id "mikado.14G132.7"; ID "mikado.14G132.7.CDS11";
14	Mikado_loci	CDS	7699393	7699524	.	-	1	gene_id "ENSSTUG00000003769"; transcript_id "mikado.14G132.7"; ID "mikado.14G132.7.CDS12";
14	Mikado_loci	CDS	7706457	7706596	.	-	0	gene_id "ENSSTUG00000003769"; transcript_id "mikado.14G132.7"; ID "mikado.14G132.7.CDS13";
14	Mikado_loci	CDS	7709155	7709208	.	-	0	gene_id "ENSSTUG00000003769"; transcript_id "mikado.14G132.7"; ID "mikado.14G132.7.CDS14";
14	Mikado_loci	CDS	7713644	7713776	.	-	1	gene_id "ENSSTUG00000003769"; transcript_id "mikado.14G132.7"; ID "mikado.14G132.7.CDS15";
14	Mikado_loci	CDS	7718275	7718420	.	-	0	gene_id "ENSSTUG00000003769"; transcript_id "mikado.14G132.7"; ID "mikado.14G132.7.CDS16";
14	Mikado_loci	CDS	7722687	7722745	.	-	2	gene_id "ENSSTUG00000003769"; transcript_id "mikado.14G132.7"; ID "mikado.14G132.7.CDS17";
14	Mikado_loci	CDS	7723041	7723122	.	-	0	gene_id "ENSSTUG00000003769"; transcript_id "mikado.14G132.7"; ID "mikado.14G132.7.CDS18";
14	Mikado_loci	CDS	7723529	7723661	.	-	1	gene_id "ENSSTUG00000003769"; transcript_id "mikado.14G132.7"; ID "mikado.14G132.7.CDS19";
14	Mikado_loci	CDS	7724040	7724149	.	-	0	gene_id "ENSSTUG00000003769"; transcript_id "mikado.14G132.7"; ID "mikado.14G132.7.CDS20";
14	Mikado_loci	CDS	7724538	7724634	.	-	1	gene_id "ENSSTUG00000003769"; transcript_id "mikado.14G132.7"; ID "mikado.14G132.7.CDS21";
14	Mikado_loci	CDS	7724890	7724946	.	-	1	gene_id "ENSSTUG00000003769"; transcript_id "mikado.14G132.7"; ID "mikado.14G132.7.CDS22";
14	Mikado_loci	CDS	7725387	7725543	.	-	2	gene_id "ENSSTUG00000003769"; transcript_id "mikado.14G132.7"; ID "mikado.14G132.7.CDS23";
14	Mikado_loci	CDS	7725660	7725708	.	-	0	gene_id "ENSSTUG00000003769"; transcript_id "mikado.14G132.7"; ID "mikado.14G132.7.CDS24";
14	Mikado_loci	CDS	7726500	7726637	.	-	0	gene_id "ENSSTUG00000003769"; transcript_id "mikado.14G132.7"; ID "mikado.14G132.7.CDS25";
14	Mikado_loci	CDS	7727918	7728008	.	-	1	gene_id "ENSSTUG00000003769"; transcript_id "mikado.14G132.7"; ID "mikado.14G132.7.CDS26";
14	Mikado_loci	CDS	7730169	7730311	.	-	0	gene_id "ENSSTUG00000003769"; transcript_id "mikado.14G132.7"; ID "mikado.14G132.7.CDS27";
14	Mikado_loci	CDS	7730645	7730701	.	-	0	gene_id "ENSSTUG00000003769"; transcript_id "mikado.14G132.7"; ID "mikado.14G132.7.CDS28";
14	Mikado_loci	CDS	7731577	7731669	.	-	0	gene_id "ENSSTUG00000003769"; transcript_id "mikado.14G132.7"; ID "mikado.14G132.7.CDS29";
14	Mikado_loci	CDS	7731773	7731883	.	-	0	gene_id "ENSSTUG00000003769"; transcript_id "mikado.14G132.7"; ID "mikado.14G132.7.CDS30";
14	Mikado_loci	CDS	7732444	7732545	.	-	0	gene_id "ENSSTUG00000003769"; transcript_id "mikado.14G132.7"; ID "mikado.14G132.7.CDS31";
14	Mikado_loci	five_prime_utr	7732546	7732680	.	-	.	gene_id "ENSSTUG00000003769"; transcript_id "mikado.14G132.7"; ID "mikado.14G132.7.five_prime_UTR1";
14	Mikado_loci	three_prime_utr	7682776	7685095	.	-	.	gene_id "ENSSTUG00000003769"; transcript_id "mikado.14G132.7"; ID "mikado.14G132.7.three_prime_UTR1";
14	Mikado_loci	transcript	8036901	8039439	20	-	.	gene_id "ENSSTUG00000005467"; transcript_id "mikado.14G139.2"; ID "mikado.14G139.2";
14	Mikado_loci	exon	8036901	8037405	.	-	.	gene_id "ENSSTUG00000005467"; transcript_id "mikado.14G139.2"; ID "mikado.14G139.2.exon1";
14	Mikado_loci	exon	8038180	8038661	.	-	.	gene_id "ENSSTUG00000005467"; transcript_id "mikado.14G139.2"; ID "mikado.14G139.2.exon2";
14	Mikado_loci	exon	8038766	8038820	.	-	.	gene_id "ENSSTUG00000005467"; transcript_id "mikado.14G139.2"; ID "mikado.14G139.2.exon3";
14	Mikado_loci	exon	8039107	8039439	.	-	.	gene_id "ENSSTUG00000005467"; transcript_id "mikado.14G139.2"; ID "mikado.14G139.2.exon4";
14	Mikado_loci	CDS	8037361	8037405	.	-	0	gene_id "ENSSTUG00000005467"; transcript_id "mikado.14G139.2"; ID "mikado.14G139.2.CDS1";
14	Mikado_loci	CDS	8038180	8038661	.	-	2	gene_id "ENSSTUG00000005467"; transcript_id "mikado.14G139.2"; ID "mikado.14G139.2.CDS2";
14	Mikado_loci	CDS	8038766	8038781	.	-	0	gene_id "ENSSTUG00000005467"; transcript_id "mikado.14G139.2"; ID "mikado.14G139.2.CDS3";
14	Mikado_loci	five_prime_utr	8038782	8038820	.	-	.	gene_id "ENSSTUG00000005467"; transcript_id "mikado.14G139.2"; ID "mikado.14G139.2.five_prime_UTR1";
14	Mikado_loci	five_prime_utr	8039107	8039439	.	-	.	gene_id "ENSSTUG00000005467"; transcript_id "mikado.14G139.2"; ID "mikado.14G139.2.five_prime_UTR2";
14	Mikado_loci	three_prime_utr	8036901	8037360	.	-	.	gene_id "ENSSTUG00000005467"; transcript_id "mikado.14G139.2"; ID "mikado.14G139.2.three_prime_UTR1";
14	Mikado_loci	transcript	8107709	8117880	17	-	.	gene_id "ENSSTUG00000005612"; transcript_id "mikado.14G146.2"; ID "mikado.14G146.2";
14	Mikado_loci	exon	8107709	8110337	.	-	.	gene_id "ENSSTUG00000005612"; transcript_id "mikado.14G146.2"; ID "mikado.14G146.2.exon1";
14	Mikado_loci	exon	8111658	8111848	.	-	.	gene_id "ENSSTUG00000005612"; transcript_id "mikado.14G146.2"; ID "mikado.14G146.2.exon2";
14	Mikado_loci	exon	8112290	8112431	.	-	.	gene_id "ENSSTUG00000005612"; transcript_id "mikado.14G146.2"; ID "mikado.14G146.2.exon3";
14	Mikado_loci	exon	8114113	8114320	.	-	.	gene_id "ENSSTUG00000005612"; transcript_id "mikado.14G146.2"; ID "mikado.14G146.2.exon4";
14	Mikado_loci	exon	8115179	8116270	.	-	.	gene_id "ENSSTUG00000005612"; transcript_id "mikado.14G146.2"; ID "mikado.14G146.2.exon5";
14	Mikado_loci	exon	8117196	8117274	.	-	.	gene_id "ENSSTUG00000005612"; transcript_id "mikado.14G146.2"; ID "mikado.14G146.2.exon6";
14	Mikado_loci	exon	8117790	8117880	.	-	.	gene_id "ENSSTUG00000005612"; transcript_id "mikado.14G146.2"; ID "mikado.14G146.2.exon7";
14	Mikado_loci	CDS	8110030	8110337	.	-	2	gene_id "ENSSTUG00000005612"; transcript_id "mikado.14G146.2"; ID "mikado.14G146.2.CDS1";
14	Mikado_loci	CDS	8111658	8111848	.	-	1	gene_id "ENSSTUG00000005612"; transcript_id "mikado.14G146.2"; ID "mikado.14G146.2.CDS2";
14	Mikado_loci	CDS	8112290	8112431	.	-	2	gene_id "ENSSTUG00000005612"; transcript_id "mikado.14G146.2"; ID "mikado.14G146.2.CDS3";
14	Mikado_loci	CDS	8114113	8114320	.	-	0	gene_id "ENSSTUG00000005612"; transcript_id "mikado.14G146.2"; ID "mikado.14G146.2.CDS4";
14	Mikado_loci	CDS	8115179	8116270	.	-	0	gene_id "ENSSTUG00000005612"; transcript_id "mikado.14G146.2"; ID "mikado.14G146.2.CDS5";
14	Mikado_loci	CDS	8117196	8117274	.	-	1	gene_id "ENSSTUG00000005612"; transcript_id "mikado.14G146.2"; ID "mikado.14G146.2.CDS6";
14	Mikado_loci	CDS	8117790	8117827	.	-	0	gene_id "ENSSTUG00000005612"; transcript_id "mikado.14G146.2"; ID "mikado.14G146.2.CDS7";
14	Mikado_loci	five_prime_utr	8117828	8117880	.	-	.	gene_id "ENSSTUG00000005612"; transcript_id "mikado.14G146.2"; ID "mikado.14G146.2.five_prime_UTR1";
14	Mikado_loci	three_prime_utr	8107709	8110029	.	-	.	gene_id "ENSSTUG00000005612"; transcript_id "mikado.14G146.2"; ID "mikado.14G146.2.three_prime_UTR1";
14	Mikado_loci	transcript	8450766	8468833	18	+	.	gene_id "ENSSTUG00000005876"; transcript_id "mikado.14G158.1"; ID "mikado.14G158.1";
14	Mikado_loci	exon	8450766	8450912	.	+	.	gene_id "ENSSTUG00000005876"; transcript_id "mikado.14G158.1"; ID "mikado.14G158.1.exon1";
14	Mikado_loci	exon	8453107	8453211	.	+	.	gene_id "ENSSTUG00000005876"; transcript_id "mikado.14G158.1"; ID "mikado.14G158.1.exon2";
14	Mikado_loci	exon	8454873	8455068	.	+	.	gene_id "ENSSTUG00000005876"; transcript_id "mikado.14G158.1"; ID "mikado.14G158.1.exon3";
14	Mikado_loci	exon	8455622	8455693	.	+	.	gene_id "ENSSTUG00000005876"; transcript_id "mikado.14G158.1"; ID "mikado.14G158.1.exon4";
14	Mikado_loci	exon	8458488	8458622	.	+	.	gene_id "ENSSTUG00000005876"; transcript_id "mikado.14G158.1"; ID "mikado.14G158.1.exon5";
14	Mikado_loci	exon	8460081	8460332	.	+	.	gene_id "ENSSTUG00000005876"; transcript_id "mikado.14G158.1"; ID "mikado.14G158.1.exon6";
14	Mikado_loci	exon	8465079	8466236	.	+	.	gene_id "ENSSTUG00000005876"; transcript_id "mikado.14G158.1"; ID "mikado.14G158.1.exon7";
14	Mikado_loci	exon	8466260	8468833	.	+	.	gene_id "ENSSTUG00000005876"; transcript_id "mikado.14G158.1"; ID "mikado.14G158.1.exon8";
14	Mikado_loci	CDS	8450788	8450912	.	+	0	gene_id "ENSSTUG00000005876"; transcript_id "mikado.14G158.1"; ID "mikado.14G158.1.CDS1";
14	Mikado_loci	CDS	8453107	8453211	.	+	1	gene_id "ENSSTUG00000005876"; transcript_id "mikado.14G158.1"; ID "mikado.14G158.1.CDS2";
14	Mikado_loci	CDS	8454873	8455068	.	+	1	gene_id "ENSSTUG00000005876"; transcript_id "mikado.14G158.1"; ID "mikado.14G158.1.CDS3";
14	Mikado_loci	CDS	8455622	8455693	.	+	0	gene_id "ENSSTUG00000005876"; transcript_id "mikado.14G158.1"; ID "mikado.14G158.1.CDS4";
14	Mikado_loci	CDS	8458488	8458622	.	+	0	gene_id "ENSSTUG00000005876"; transcript_id "mikado.14G158.1"; ID "mikado.14G158.1.CDS5";
14	Mikado_loci	CDS	8460081	8460332	.	+	0	gene_id "ENSSTUG00000005876"; transcript_id "mikado.14G158.1"; ID "mikado.14G158.1.CDS6";
14	Mikado_loci	CDS	8465079	8465228	.	+	0	gene_id "ENSSTUG00000005876"; transcript_id "mikado.14G158.1"; ID "mikado.14G158.1.CDS7";
14	Mikado_loci	five_prime_utr	8450766	8450787	.	+	.	gene_id "ENSSTUG00000005876"; transcript_id "mikado.14G158.1"; ID "mikado.14G158.1.five_prime_UTR1";
14	Mikado_loci	three_prime_utr	8465229	8466236	.	+	.	gene_id "ENSSTUG00000005876"; transcript_id "mikado.14G158.1"; ID "mikado.14G158.1.three_prime_UTR1";
14	Mikado_loci	three_prime_utr	8466260	8468833	.	+	.	gene_id "ENSSTUG00000005876"; transcript_id "mikado.14G158.1"; ID "mikado.14G158.1.three_prime_UTR2";
14	Mikado_loci	transcript	8499363	8576457	20	+	.	gene_id "ENSSTUG00000005929"; transcript_id "mikado.14G164.2"; ID "mikado.14G164.2";
14	Mikado_loci	exon	8499363	8499463	.	+	.	gene_id "ENSSTUG00000005929"; transcript_id "mikado.14G164.2"; ID "mikado.14G164.2.exon1";
14	Mikado_loci	exon	8542128	8542555	.	+	.	gene_id "ENSSTUG00000005929"; transcript_id "mikado.14G164.2"; ID "mikado.14G164.2.exon2";
14	Mikado_loci	exon	8543782	8543974	.	+	.	gene_id "ENSSTUG00000005929"; transcript_id "mikado.14G164.2"; ID "mikado.14G164.2.exon3";
14	Mikado_loci	exon	8544079	8544303	.	+	.	gene_id "ENSSTUG00000005929"; transcript_id "mikado.14G164.2"; ID "mikado.14G164.2.exon4";
14	Mikado_loci	exon	8544532	8544686	.	+	.	gene_id "ENSSTUG00000005929"; transcript_id "mikado.14G164.2"; ID "mikado.14G164.2.exon5";
14	Mikado_loci	exon	8548200	8548328	.	+	.	gene_id "ENSSTUG00000005929"; transcript_id "mikado.14G164.2"; ID "mikado.14G164.2.exon6";
14	Mikado_loci	exon	8548567	8548677	.	+	.	gene_id "ENSSTUG00000005929"; transcript_id "mikado.14G164.2"; ID "mikado.14G164.2.exon7";
14	Mikado_loci	exon	8554142	8554231	.	+	.	gene_id "ENSSTUG00000005929"; transcript_id "mikado.14G164.2"; ID "mikado.14G164.2.exon8";
14	Mikado_loci	exon	8557226	8557285	.	+	.	gene_id "ENSSTUG00000005929"; transcript_id "mikado.14G164.2"; ID "mikado.14G164.2.exon9";
14	Mikado_loci	exon	8557629	8557787	.	+	.	gene_id "ENSSTUG00000005929"; transcript_id "mikado.14G164.2"; ID "mikado.14G164.2.exon10";
14	Mikado_loci	exon	8559359	8559463	.	+	.	gene_id "ENSSTUG00000005929"; transcript_id "mikado.14G164.2"; ID "mikado.14G164.2.exon11";
14	Mikado_loci	exon	8560629	8560690	.	+	.	gene_id "ENSSTUG00000005929"; transcript_id "mikado.14G164.2"; ID "mikado.14G164.2.exon12";
14	Mikado_loci	exon	8560984	8561071	.	+	.	gene_id "ENSSTUG00000005929"; transcript_id "mikado.14G164.2"; ID "mikado.14G164.2.exon13";
14	Mikado_loci	exon	8561257	8561352	.	+	.	gene_id "ENSSTUG00000005929"; transcript_id "mikado.14G164.2"; ID "mikado.14G164.2.exon14";
14	Mikado_loci	exon	8561988	8562086	.	+	.	gene_id "ENSSTUG00000005929"; transcript_id "mikado.14G164.2"; ID "mikado.14G164.2.exon15";
14	Mikado_loci	exon	8562185	8562302	.	+	.	gene_id "ENSSTUG00000005929"; transcript_id "mikado.14G164.2"; ID "mikado.14G164.2.exon16";
14	Mikado_loci	exon	8567328	8567447	.	+	.	gene_id "ENSSTUG00000005929"; transcript_id "mikado.14G164.2"; ID "mikado.14G164.2.exon17";
14	Mikado_loci	exon	8570284	8570382	.	+	.	gene_id "ENSSTUG00000005929"; transcript_id "mikado.14G164.2"; ID "mikado.14G164.2.exon18";
14	Mikado_loci	exon	8570683	8570760	.	+	.	gene_id "ENSSTUG00000005929"; transcript_id "mikado.14G164.2"; ID "mikado.14G164.2.exon19";
14	Mikado_loci	exon	8571903	8571956	.	+	.	gene_id "ENSSTUG00000005929"; transcript_id "mikado.14G164.2"; ID "mikado.14G164.2.exon20";
14	Mikado_loci	exon	8572594	8572725	.	+	.	gene_id "ENSSTUG00000005929"; transcript_id "mikado.14G164.2"; ID "mikado.14G164.2.exon21";
14	Mikado_loci	exon	8573318	8573423	.	+	.	gene_id "ENSSTUG00000005929"; transcript_id "mikado.14G164.2"; ID "mikado.14G164.2.exon22";
14	Mikado_loci	exon	8575199	8576457	.	+	.	gene_id "ENSSTUG00000005929"; transcript_id "mikado.14G164.2"; ID "mikado.14G164.2.exon23";
14	Mikado_loci	CDS	8542259	8542555	.	+	0	gene_id "ENSSTUG00000005929"; transcript_id "mikado.14G164.2"; ID "mikado.14G164.2.CDS1";
14	Mikado_loci	CDS	8543782	8543974	.	+	0	gene_id "ENSSTUG00000005929"; transcript_id "mikado.14G164.2"; ID "mikado.14G164.2.CDS2";
14	Mikado_loci	CDS	8544079	8544303	.	+	2	gene_id "ENSSTUG00000005929"; transcript_id "mikado.14G164.2"; ID "mikado.14G164.2.CDS3";
14	Mikado_loci	CDS	8544532	8544686	.	+	2	gene_id "ENSSTUG00000005929"; transcript_id "mikado.14G164.2"; ID "mikado.14G164.2.CDS4";
14	Mikado_loci	CDS	8548200	8548328	.	+	0	gene_id "ENSSTUG00000005929"; transcript_id "mikado.14G164.2"; ID "mikado.14G164.2.CDS5";
14	Mikado_loci	CDS	8548567	8548677	.	+	0	gene_id "ENSSTUG00000005929"; transcript_id "mikado.14G164.2"; ID "mikado.14G164.2.CDS6";
14	Mikado_loci	CDS	8554142	8554231	.	+	0	gene_id "ENSSTUG00000005929"; transcript_id "mikado.14G164.2"; ID "mikado.14G164.2.CDS7";
14	Mikado_loci	CDS	8557226	8557285	.	+	0	gene_id "ENSSTUG00000005929"; transcript_id "mikado.14G164.2"; ID "mikado.14G164.2.CDS8";
14	Mikado_loci	CDS	8557629	8557787	.	+	0	gene_id "ENSSTUG00000005929"; transcript_id "mikado.14G164.2"; ID "mikado.14G164.2.CDS9";
14	Mikado_loci	CDS	8559359	8559463	.	+	0	gene_id "ENSSTUG00000005929"; transcript_id "mikado.14G164.2"; ID "mikado.14G164.2.CDS10";
14	Mikado_loci	CDS	8560629	8560690	.	+	0	gene_id "ENSSTUG00000005929"; transcript_id "mikado.14G164.2"; ID "mikado.14G164.2.CDS11";
14	Mikado_loci	CDS	8560984	8561071	.	+	1	gene_id "ENSSTUG00000005929"; transcript_id "mikado.14G164.2"; ID "mikado.14G164.2.CDS12";
14	Mikado_loci	CDS	8561257	8561352	.	+	0	gene_id "ENSSTUG00000005929"; transcript_id "mikado.14G164.2"; ID "mikado.14G164.2.CDS13";
14	Mikado_loci	CDS	8561988	8562086	.	+	0	gene_id "ENSSTUG00000005929"; transcript_id "mikado.14G164.2"; ID "mikado.14G164.2.CDS14";
14	Mikado_loci	CDS	8562185	8562302	.	+	0	gene_id "ENSSTUG00000005929"; transcript_id "mikado.14G164.2"; ID "mikado.14G164.2.CDS15";
14	Mikado_loci	CDS	8567328	8567447	.	+	2	gene_id "ENSSTUG00000005929"; transcript_id "mikado.14G164.2"; ID "mikado.14G164.2.CDS16";
14	Mikado_loci	CDS	8570284	8570382	.	+	2	gene_id "ENSSTUG00000005929"; transcript_id "mikado.14G164.2"; ID "mikado.14G164.2.CDS17";
14	Mikado_loci	CDS	8570683	8570760	.	+	2	gene_id "ENSSTUG00000005929"; transcript_id "mikado.14G164.2"; ID "mikado.14G164.2.CDS18";
14	Mikado_loci	CDS	8571903	8571956	.	+	2	gene_id "ENSSTUG00000005929"; transcript_id "mikado.14G164.2"; ID "mikado.14G164.2.CDS19";
14	Mikado_loci	CDS	8572594	8572725	.	+	2	gene_id "ENSSTUG00000005929"; transcript_id "mikado.14G164.2"; ID "mikado.14G164.2.CDS20";
14	Mikado_loci	CDS	8573318	8573423	.	+	2	gene_id "ENSSTUG00000005929"; transcript_id "mikado.14G164.2"; ID "mikado.14G164.2.CDS21";
14	Mikado_loci	CDS	8575199	8575391	.	+	1	gene_id "ENSSTUG00000005929"; transcript_id "mikado.14G164.2"; ID "mikado.14G164.2.CDS22";
14	Mikado_loci	five_prime_utr	8499363	8499463	.	+	.	gene_id "ENSSTUG00000005929"; transcript_id "mikado.14G164.2"; ID "mikado.14G164.2.five_prime_UTR1";
14	Mikado_loci	five_prime_utr	8542128	8542258	.	+	.	gene_id "ENSSTUG00000005929"; transcript_id "mikado.14G164.2"; ID "mikado.14G164.2.five_prime_UTR2";
14	Mikado_loci	three_prime_utr	8575392	8576457	.	+	.	gene_id "ENSSTUG00000005929"; transcript_id "mikado.14G164.2"; ID "mikado.14G164.2.three_prime_UTR1";
14	Mikado_loci	transcript	8541998	8576457	15	+	.	gene_id "ENSSTUG00000005929"; transcript_id "mikado.14G164.4"; ID "mikado.14G164.4";
14	Mikado_loci	exon	8541998	8542555	.	+	.	gene_id "ENSSTUG00000005929"; transcript_id "mikado.14G164.4"; ID "mikado.14G164.4.exon1";
14	Mikado_loci	exon	8543782	8543974	.	+	.	gene_id "ENSSTUG00000005929"; transcript_id "mikado.14G164.4"; ID "mikado.14G164.4.exon2";
14	Mikado_loci	exon	8544079	8544303	.	+	.	gene_id "ENSSTUG00000005929"; transcript_id "mikado.14G164.4"; ID "mikado.14G164.4.exon3";
14	Mikado_loci	exon	8544532	8544686	.	+	.	gene_id "ENSSTUG00000005929"; transcript_id "mikado.14G164.4"; ID "mikado.14G164.4.exon4";
14	Mikado_loci	exon	8548200	8548328	.	+	.	gene_id "ENSSTUG00000005929"; transcript_id "mikado.14G164.4"; ID "mikado.14G164.4.exon5";
14	Mikado_loci	exon	8548567	8548704	.	+	.	gene_id "ENSSTUG00000005929"; transcript_id "mikado.14G164.4"; ID "mikado.14G164.4.exon6";
14	Mikado_loci	exon	8554142	8554231	.	+	.	gene_id "ENSSTUG00000005929"; transcript_id "mikado.14G164.4"; ID "mikado.14G164.4.exon7";
14	Mikado_loci	exon	8557226	8557285	.	+	.	gene_id "ENSSTUG00000005929"; transcript_id "mikado.14G164.4"; ID "mikado.14G164.4.exon8";
14	Mikado_loci	exon	8557629	8557787	.	+	.	gene_id "ENSSTUG00000005929"; transcript_id "mikado.14G164.4"; ID "mikado.14G164.4.exon9";
14	Mikado_loci	exon	8559359	8559463	.	+	.	gene_id "ENSSTUG00000005929"; transcript_id "mikado.14G164.4"; ID "mikado.14G164.4.exon10";
14	Mikado_loci	exon	8560629	8560690	.	+	.	gene_id "ENSSTUG00000005929"; transcript_id "mikado.14G164.4"; ID "mikado.14G164.4.exon11";
14	Mikado_loci	exon	8560984	8561071	.	+	.	gene_id "ENSSTUG00000005929"; transcript_id "mikado.14G164.4"; ID "mikado.14G164.4.exon12";
14	Mikado_loci	exon	8561257	8561352	.	+	.	gene_id "ENSSTUG00000005929"; transcript_id "mikado.14G164.4"; ID "mikado.14G164.4.exon13";
14	Mikado_loci	exon	8561988	8562086	.	+	.	gene_id "ENSSTUG00000005929"; transcript_id "mikado.14G164.4"; ID "mikado.14G164.4.exon14";
14	Mikado_loci	exon	8562185	8562302	.	+	.	gene_id "ENSSTUG00000005929"; transcript_id "mikado.14G164.4"; ID "mikado.14G164.4.exon15";
14	Mikado_loci	exon	8567328	8567447	.	+	.	gene_id "ENSSTUG00000005929"; transcript_id "mikado.14G164.4"; ID "mikado.14G164.4.exon16";
14	Mikado_loci	exon	8570284	8570382	.	+	.	gene_id "ENSSTUG00000005929"; transcript_id "mikado.14G164.4"; ID "mikado.14G164.4.exon17";
14	Mikado_loci	exon	8570683	8570760	.	+	.	gene_id "ENSSTUG00000005929"; transcript_id "mikado.14G164.4"; ID "mikado.14G164.4.exon18";
14	Mikado_loci	exon	8571903	8571956	.	+	.	gene_id "ENSSTUG00000005929"; transcript_id "mikado.14G164.4"; ID "mikado.14G164.4.exon19";
14	Mikado_loci	exon	8572594	8572725	.	+	.	gene_id "ENSSTUG00000005929"; transcript_id "mikado.14G164.4"; ID "mikado.14G164.4.exon20";
14	Mikado_loci	exon	8573318	8573423	.	+	.	gene_id "ENSSTUG00000005929"; transcript_id "mikado.14G164.4"; ID "mikado.14G164.4.exon21";
14	Mikado_loci	exon	8575199	8576457	.	+	.	gene_id "ENSSTUG00000005929"; transcript_id "mikado.14G164.4"; ID "mikado.14G164.4.exon22";
14	Mikado_loci	CDS	8542259	8542555	.	+	0	gene_id "ENSSTUG00000005929"; transcript_id "mikado.14G164.4"; ID "mikado.14G164.4.CDS1";
14	Mikado_loci	CDS	8543782	8543974	.	+	0	gene_id "ENSSTUG00000005929"; transcript_id "mikado.14G164.4"; ID "mikado.14G164.4.CDS2";
14	Mikado_loci	CDS	8544079	8544303	.	+	2	gene_id "ENSSTUG00000005929"; transcript_id "mikado.14G164.4"; ID "mikado.14G164.4.CDS3";
14	Mikado_loci	CDS	8544532	8544686	.	+	2	gene_id "ENSSTUG00000005929"; transcript_id "mikado.14G164.4"; ID "mikado.14G164.4.CDS4";
14	Mikado_loci	CDS	8548200	8548328	.	+	0	gene_id "ENSSTUG00000005929"; transcript_id "mikado.14G164.4"; ID "mikado.14G164.4.CDS5";
14	Mikado_loci	CDS	8548567	8548704	.	+	0	gene_id "ENSSTUG00000005929"; transcript_id "mikado.14G164.4"; ID "mikado.14G164.4.CDS6";
14	Mikado_loci	CDS	8554142	8554231	.	+	0	gene_id "ENSSTUG00000005929"; transcript_id "mikado.14G164.4"; ID "mikado.14G164.4.CDS7";
14	Mikado_loci	CDS	8557226	8557285	.	+	0	gene_id "ENSSTUG00000005929"; transcript_id "mikado.14G164.4"; ID "mikado.14G164.4.CDS8";
14	Mikado_loci	CDS	8557629	8557787	.	+	0	gene_id "ENSSTUG00000005929"; transcript_id "mikado.14G164.4"; ID "mikado.14G164.4.CDS9";
14	Mikado_loci	CDS	8559359	8559463	.	+	0	gene_id "ENSSTUG00000005929"; transcript_id "mikado.14G164.4"; ID "mikado.14G164.4.CDS10";
14	Mikado_loci	CDS	8560629	8560690	.	+	0	gene_id "ENSSTUG00000005929"; transcript_id "mikado.14G164.4"; ID "mikado.14G164.4.CDS11";
14	Mikado_loci	CDS	8560984	8561071	.	+	1	gene_id "ENSSTUG00000005929"; transcript_id "mikado.14G164.4"; ID "mikado.14G164.4.CDS12";
14	Mikado_loci	CDS	8561257	8561352	.	+	0	gene_id "ENSSTUG00000005929"; transcript_id "mikado.14G164.4"; ID "mikado.14G164.4.CDS13";
14	Mikado_loci	CDS	8561988	8562086	.	+	0	gene_id "ENSSTUG00000005929"; transcript_id "mikado.14G164.4"; ID "mikado.14G164.4.CDS14";
14	Mikado_loci	CDS	8562185	8562302	.	+	0	gene_id "ENSSTUG00000005929"; transcript_id "mikado.14G164.4"; ID "mikado.14G164.4.CDS15";
14	Mikado_loci	CDS	8567328	8567447	.	+	2	gene_id "ENSSTUG00000005929"; transcript_id "mikado.14G164.4"; ID "mikado.14G164.4.CDS16";
14	Mikado_loci	CDS	8570284	8570382	.	+	2	gene_id "ENSSTUG00000005929"; transcript_id "mikado.14G164.4"; ID "mikado.14G164.4.CDS17";
14	Mikado_loci	CDS	8570683	8570760	.	+	2	gene_id "ENSSTUG00000005929"; transcript_id "mikado.14G164.4"; ID "mikado.14G164.4.CDS18";
14	Mikado_loci	CDS	8571903	8571956	.	+	2	gene_id "ENSSTUG00000005929"; transcript_id "mikado.14G164.4"; ID "mikado.14G164.4.CDS19";
14	Mikado_loci	CDS	8572594	8572725	.	+	2	gene_id "ENSSTUG00000005929"; transcript_id "mikado.14G164.4"; ID "mikado.14G164.4.CDS20";
14	Mikado_loci	CDS	8573318	8573423	.	+	2	gene_id "ENSSTUG00000005929"; transcript_id "mikado.14G164.4"; ID "mikado.14G164.4.CDS21";
14	Mikado_loci	CDS	8575199	8575391	.	+	1	gene_id "ENSSTUG00000005929"; transcript_id "mikado.14G164.4"; ID "mikado.14G164.4.CDS22";
14	Mikado_loci	five_prime_utr	8541998	8542258	.	+	.	gene_id "ENSSTUG00000005929"; transcript_id "mikado.14G164.4"; ID "mikado.14G164.4.five_prime_UTR1";
14	Mikado_loci	three_prime_utr	8575392	8576457	.	+	.	gene_id "ENSSTUG00000005929"; transcript_id "mikado.14G164.4"; ID "mikado.14G164.4.three_prime_UTR1";
14	Mikado_loci	transcript	8586269	8604734	13	-	.	gene_id "ENSSTUG00000005974"; transcript_id "mikado.14G165.3"; ID "mikado.14G165.3";
14	Mikado_loci	exon	8586269	8587829	.	-	.	gene_id "ENSSTUG00000005974"; transcript_id "mikado.14G165.3"; ID "mikado.14G165.3.exon1";
14	Mikado_loci	exon	8588175	8588468	.	-	.	gene_id "ENSSTUG00000005974"; transcript_id "mikado.14G165.3"; ID "mikado.14G165.3.exon2";
14	Mikado_loci	exon	8588573	8588809	.	-	.	gene_id "ENSSTUG00000005974"; transcript_id "mikado.14G165.3"; ID "mikado.14G165.3.exon3";
14	Mikado_loci	exon	8588972	8590326	.	-	.	gene_id "ENSSTUG00000005974"; transcript_id "mikado.14G165.3"; ID "mikado.14G165.3.exon4";
14	Mikado_loci	exon	8590502	8590604	.	-	.	gene_id "ENSSTUG00000005974"; transcript_id "mikado.14G165.3"; ID "mikado.14G165.3.exon5";
14	Mikado_loci	exon	8592428	8592597	.	-	.	gene_id "ENSSTUG00000005974"; transcript_id "mikado.14G165.3"; ID "mikado.14G165.3.exon6";
14	Mikado_loci	exon	8592901	8593137	.	-	.	gene_id "ENSSTUG00000005974"; transcript_id "mikado.14G165.3"; ID "mikado.14G165.3.exon7";
14	Mikado_loci	exon	8597285	8597581	.	-	.	gene_id "ENSSTUG00000005974"; transcript_id "mikado.14G165.3"; ID "mikado.14G165.3.exon8";
14	Mikado_loci	exon	8604498	8604734	.	-	.	gene_id "ENSSTUG00000005974"; transcript_id "mikado.14G165.3"; ID "mikado.14G165.3.exon9";
14	Mikado_loci	CDS	8588463	8588468	.	-	0	gene_id "ENSSTUG00000005974"; transcript_id "mikado.14G165.3"; ID "mikado.14G165.3.CDS1";
14	Mikado_loci	CDS	8588573	8588809	.	-	0	gene_id "ENSSTUG00000005974"; transcript_id "mikado.14G165.3"; ID "mikado.14G165.3.CDS2";
14	Mikado_loci	CDS	8588972	8590326	.	-	2	gene_id "ENSSTUG00000005974"; transcript_id "mikado.14G165.3"; ID "mikado.14G165.3.CDS3";
14	Mikado_loci	CDS	8590502	8590604	.	-	0	gene_id "ENSSTUG00000005974"; transcript_id "mikado.14G165.3"; ID "mikado.14G165.3.CDS4";
14	Mikado_loci	CDS	8592428	8592597	.	-	2	gene_id "ENSSTUG00000005974"; transcript_id "mikado.14G165.3"; ID "mikado.14G165.3.CDS5";
14	Mikado_loci	CDS	8592901	8593137	.	-	2	gene_id "ENSSTUG00000005974"; transcript_id "mikado.14G165.3"; ID "mikado.14G165.3.CDS6";
14	Mikado_loci	CDS	8597285	8597318	.	-	0	gene_id "ENSSTUG00000005974"; transcript_id "mikado.14G165.3"; ID "mikado.14G165.3.CDS7";
14	Mikado_loci	five_prime_utr	8597319	8597581	.	-	.	gene_id "ENSSTUG00000005974"; transcript_id "mikado.14G165.3"; ID "mikado.14G165.3.five_prime_UTR1";
14	Mikado_loci	five_prime_utr	8604498	8604734	.	-	.	gene_id "ENSSTUG00000005974"; transcript_id "mikado.14G165.3"; ID "mikado.14G165.3.five_prime_UTR2";
14	Mikado_loci	three_prime_utr	8586269	8587829	.	-	.	gene_id "ENSSTUG00000005974"; transcript_id "mikado.14G165.3"; ID "mikado.14G165.3.three_prime_UTR1";
14	Mikado_loci	three_prime_utr	8588175	8588462	.	-	.	gene_id "ENSSTUG00000005974"; transcript_id "mikado.14G165.3"; ID "mikado.14G165.3.three_prime_UTR2";
14	Mikado_loci	transcript	9264958	9265702	15	-	.	gene_id "ENSSTUG00000008201"; transcript_id "mikado.14G171.1"; ID "mikado.14G171.1";
14	Mikado_loci	exon	9264958	9264978	.	-	.	gene_id "ENSSTUG00000008201"; transcript_id "mikado.14G171.1"; ID "mikado.14G171.1.exon1";
14	Mikado_loci	exon	9265080	9265702	.	-	.	gene_id "ENSSTUG00000008201"; transcript_id "mikado.14G171.1"; ID "mikado.14G171.1.exon2";
14	Mikado_loci	CDS	9265265	9265582	.	-	0	gene_id "ENSSTUG00000008201"; transcript_id "mikado.14G171.1"; ID "mikado.14G171.1.CDS1";
14	Mikado_loci	five_prime_utr	9265583	9265702	.	-	.	gene_id "ENSSTUG00000008201"; transcript_id "mikado.14G171.1"; ID "mikado.14G171.1.five_prime_UTR1";
14	Mikado_loci	three_prime_utr	9264958	9264978	.	-	.	gene_id "ENSSTUG00000008201"; transcript_id "mikado.14G171.1"; ID "mikado.14G171.1.three_prime_UTR1";
14	Mikado_loci	three_prime_utr	9265080	9265264	.	-	.	gene_id "ENSSTUG00000008201"; transcript_id "mikado.14G171.1"; ID "mikado.14G171.1.three_prime_UTR2";
14	Mikado_loci	transcript	9715510	9750466	19	-	.	gene_id "ENSSTUG00000009991"; transcript_id "mikado.14G188.2"; ID "mikado.14G188.2";
14	Mikado_loci	exon	9715510	9718534	.	-	.	gene_id "ENSSTUG00000009991"; transcript_id "mikado.14G188.2"; ID "mikado.14G188.2.exon1";
14	Mikado_loci	exon	9718630	9718803	.	-	.	gene_id "ENSSTUG00000009991"; transcript_id "mikado.14G188.2"; ID "mikado.14G188.2.exon2";
14	Mikado_loci	exon	9719025	9719103	.	-	.	gene_id "ENSSTUG00000009991"; transcript_id "mikado.14G188.2"; ID "mikado.14G188.2.exon3";
14	Mikado_loci	exon	9721655	9721734	.	-	.	gene_id "ENSSTUG00000009991"; transcript_id "mikado.14G188.2"; ID "mikado.14G188.2.exon4";
14	Mikado_loci	exon	9725383	9725454	.	-	.	gene_id "ENSSTUG00000009991"; transcript_id "mikado.14G188.2"; ID "mikado.14G188.2.exon5";
14	Mikado_loci	exon	9727995	9728109	.	-	.	gene_id "ENSSTUG00000009991"; transcript_id "mikado.14G188.2"; ID "mikado.14G188.2.exon6";
14	Mikado_loci	exon	9728745	9728792	.	-	.	gene_id "ENSSTUG00000009991"; transcript_id "mikado.14G188.2"; ID "mikado.14G188.2.exon7";
14	Mikado_loci	exon	9728988	9729017	.	-	.	gene_id "ENSSTUG00000009991"; transcript_id "mikado.14G188.2"; ID "mikado.14G188.2.exon8";
14	Mikado_loci	exon	9729146	9729257	.	-	.	gene_id "ENSSTUG00000009991"; transcript_id "mikado.14G188.2"; ID "mikado.14G188.2.exon9";
14	Mikado_loci	exon	9729770	9729828	.	-	.	gene_id "ENSSTUG00000009991"; transcript_id "mikado.14G188.2"; ID "mikado.14G188.2.exon10";
14	Mikado_loci	exon	9741056	9741185	.	-	.	gene_id "ENSSTUG00000009991"; transcript_id "mikado.14G188.2"; ID "mikado.14G188.2.exon11";
14	Mikado_loci	exon	9750153	9750466	.	-	.	gene_id "ENSSTUG00000009991"; transcript_id "mikado.14G188.2"; ID "mikado.14G188.2.exon12";
14	Mikado_loci	CDS	9718467	9718534	.	-	2	gene_id "ENSSTUG00000009991"; transcript_id "mikado.14G188.2"; ID "mikado.14G188.2.CDS1";
14	Mikado_loci	CDS	9718630	9718803	.	-	2	gene_id "ENSSTUG00000009991"; transcript_id "mikado.14G188.2"; ID "mikado.14G188.2.CDS2";
14	Mikado_loci	CDS	9719025	9719103	.	-	0	gene_id "ENSSTUG00000009991"; transcript_id "mikado.14G188.2"; ID "mikado.14G188.2.CDS3";
14	Mikado_loci	CDS	9721655	9721734	.	-	2	gene_id "ENSSTUG00000009991"; transcript_id "mikado.14G188.2"; ID "mikado.14G188.2.CDS4";
14	Mikado_loci	CDS	9725383	9725454	.	-	2	gene_id "ENSSTUG00000009991"; transcript_id "mikado.14G188.2"; ID "mikado.14G188.2.CDS5";
14	Mikado_loci	CDS	9727995	9728109	.	-	0	gene_id "ENSSTUG00000009991"; transcript_id "mikado.14G188.2"; ID "mikado.14G188.2.CDS6";
14	Mikado_loci	CDS	9728745	9728792	.	-	0	gene_id "ENSSTUG00000009991"; transcript_id "mikado.14G188.2"; ID "mikado.14G188.2.CDS7";
14	Mikado_loci	CDS	9728988	9729017	.	-	0	gene_id "ENSSTUG00000009991"; transcript_id "mikado.14G188.2"; ID "mikado.14G188.2.CDS8";
14	Mikado_loci	CDS	9729146	9729257	.	-	1	gene_id "ENSSTUG00000009991"; transcript_id "mikado.14G188.2"; ID "mikado.14G188.2.CDS9";
14	Mikado_loci	CDS	9729770	9729828	.	-	0	gene_id "ENSSTUG00000009991"; transcript_id "mikado.14G188.2"; ID "mikado.14G188.2.CDS10";
14	Mikado_loci	CDS	9741056	9741185	.	-	1	gene_id "ENSSTUG00000009991"; transcript_id "mikado.14G188.2"; ID "mikado.14G188.2.CDS11";
14	Mikado_loci	CDS	9750153	9750214	.	-	0	gene_id "ENSSTUG00000009991"; transcript_id "mikado.14G188.2"; ID "mikado.14G188.2.CDS12";
14	Mikado_loci	five_prime_utr	9750215	9750466	.	-	.	gene_id "ENSSTUG00000009991"; transcript_id "mikado.14G188.2"; ID "mikado.14G188.2.five_prime_UTR1";
14	Mikado_loci	three_prime_utr	9715510	9718466	.	-	.	gene_id "ENSSTUG00000009991"; transcript_id "mikado.14G188.2"; ID "mikado.14G188.2.three_prime_UTR1";
14	Mikado_loci	transcript	9764162	9767429	17	-	.	gene_id "ENSSTUG00000010115"; transcript_id "mikado.14G189.2"; ID "mikado.14G189.2";
14	Mikado_loci	exon	9764162	9765665	.	-	.	gene_id "ENSSTUG00000010115"; transcript_id "mikado.14G189.2"; ID "mikado.14G189.2.exon1";
14	Mikado_loci	exon	9766062	9766611	.	-	.	gene_id "ENSSTUG00000010115"; transcript_id "mikado.14G189.2"; ID "mikado.14G189.2.exon2";
14	Mikado_loci	exon	9767043	9767429	.	-	.	gene_id "ENSSTUG00000010115"; transcript_id "mikado.14G189.2"; ID "mikado.14G189.2.exon3";
14	Mikado_loci	CDS	9765186	9765665	.	-	0	gene_id "ENSSTUG00000010115"; transcript_id "mikado.14G189.2"; ID "mikado.14G189.2.CDS1";
14	Mikado_loci	CDS	9766062	9766601	.	-	0	gene_id "ENSSTUG00000010115"; transcript_id "mikado.14G189.2"; ID "mikado.14G189.2.CDS2";
14	Mikado_loci	five_prime_utr	9766602	9766611	.	-	.	gene_id "ENSSTUG00000010115"; transcript_id "mikado.14G189.2"; ID "mikado.14G189.2.five_prime_UTR1";
14	Mikado_loci	five_prime_utr	9767043	9767429	.	-	.	gene_id "ENSSTUG00000010115"; transcript_id "mikado.14G189.2"; ID "mikado.14G189.2.five_prime_UTR2";
14	Mikado_loci	three_prime_utr	9764162	9765185	.	-	.	gene_id "ENSSTUG00000010115"; transcript_id "mikado.14G189.2"; ID "mikado.14G189.2.three_prime_UTR1";
14	Mikado_loci	transcript	9764162	9767429	13	-	.	gene_id "ENSSTUG00000010115"; transcript_id "mikado.14G189.4"; ID "mikado.14G189.4";
14	Mikado_loci	exon	9764162	9765665	.	-	.	gene_id "ENSSTUG00000010115"; transcript_id "mikado.14G189.4"; ID "mikado.14G189.4.exon1";
14	Mikado_loci	exon	9766062	9766611	.	-	.	gene_id "ENSSTUG00000010115"; transcript_id "mikado.14G189.4"; ID "mikado.14G189.4.exon2";
14	Mikado_loci	exon	9766884	9767429	.	-	.	gene_id "ENSSTUG00000010115"; transcript_id "mikado.14G189.4"; ID "mikado.14G189.4.exon3";
14	Mikado_loci	CDS	9765186	9765665	.	-	0	gene_id "ENSSTUG00000010115"; transcript_id "mikado.14G189.4"; ID "mikado.14G189.4.CDS1";
14	Mikado_loci	CDS	9766062	9766601	.	-	0	gene_id "ENSSTUG00000010115"; transcript_id "mikado.14G189.4"; ID "mikado.14G189.4.CDS2";
14	Mikado_loci	five_prime_utr	9766602	9766611	.	-	.	gene_id "ENSSTUG00000010115"; transcript_id "mikado.14G189.4"; ID "mikado.14G189.4.five_prime_UTR1";
14	Mikado_loci	five_prime_utr	9766884	9767429	.	-	.	gene_id "ENSSTUG00000010115"; transcript_id "mikado.14G189.4"; ID "mikado.14G189.4.five_prime_UTR2";
14	Mikado_loci	three_prime_utr	9764162	9765185	.	-	.	gene_id "ENSSTUG00000010115"; transcript_id "mikado.14G189.4"; ID "mikado.14G189.4.three_prime_UTR1";
14	Mikado_loci	transcript	10195987	10261271	18	-	.	gene_id "ENSSTUG00000013555"; transcript_id "mikado.14G194.11"; ID "mikado.14G194.11";
14	Mikado_loci	exon	10195987	10197995	.	-	.	gene_id "ENSSTUG00000013555"; transcript_id "mikado.14G194.11"; ID "mikado.14G194.11.exon1";
14	Mikado_loci	exon	10202087	10202179	.	-	.	gene_id "ENSSTUG00000013555"; transcript_id "mikado.14G194.11"; ID "mikado.14G194.11.exon2";
14	Mikado_loci	exon	10202576	10202645	.	-	.	gene_id "ENSSTUG00000013555"; transcript_id "mikado.14G194.11"; ID "mikado.14G194.11.exon3";
14	Mikado_loci	exon	10203501	10203608	.	-	.	gene_id "ENSSTUG00000013555"; transcript_id "mikado.14G194.11"; ID "mikado.14G194.11.exon4";
14	Mikado_loci	exon	10204081	10204181	.	-	.	gene_id "ENSSTUG00000013555"; transcript_id "mikado.14G194.11"; ID "mikado.14G194.11.exon5";
14	Mikado_loci	exon	10209246	10209617	.	-	.	gene_id "ENSSTUG00000013555"; transcript_id "mikado.14G194.11"; ID "mikado.14G194.11.exon6";
14	Mikado_loci	exon	10209934	10210135	.	-	.	gene_id "ENSSTUG00000013555"; transcript_id "mikado.14G194.11"; ID "mikado.14G194.11.exon7";
14	Mikado_loci	exon	10210844	10210869	.	-	.	gene_id "ENSSTUG00000013555"; transcript_id "mikado.14G194.11"; ID "mikado.14G194.11.exon8";
14	Mikado_loci	exon	10215192	10215357	.	-	.	gene_id "ENSSTUG00000013555"; transcript_id "mikado.14G194.11"; ID "mikado.14G194.11.exon9";
14	Mikado_loci	exon	10215611	10215717	.	-	.	gene_id "ENSSTUG00000013555"; transcript_id "mikado.14G194.11"; ID "mikado.14G194.11.exon10";
14	Mikado_loci	exon	10216432	10216519	.	-	.	gene_id "ENSSTUG00000013555"; transcript_id "mikado.14G194.11"; ID "mikado.14G194.11.exon11";
14	Mikado_loci	exon	10216621	10216708	.	-	.	gene_id "ENSSTUG00000013555"; transcript_id "mikado.14G194.11"; ID "mikado.14G194.11.exon12";
14	Mikado_loci	exon	10216825	10216933	.	-	.	gene_id "ENSSTUG00000013555"; transcript_id "mikado.14G194.11"; ID "mikado.14G194.11.exon13";
14	Mikado_loci	exon	10217012	10217118	.	-	.	gene_id "ENSSTUG00000013555"; transcript_id "mikado.14G194.11"; ID "mikado.14G194.11.exon14";
14	Mikado_loci	exon	10260268	10260322	.	-	.	gene_id "ENSSTUG00000013555"; transcript_id "mikado.14G194.11"; ID "mikado.14G194.11.exon15";
14	Mikado_loci	exon	10261041	10261271	.	-	.	gene_id "ENSSTUG00000013555"; transcript_id "mikado.14G194.11"; ID "mikado.14G194.11.exon16";
14	Mikado_loci	CDS	10197811	10197995	.	-	2	gene_id "ENSSTUG00000013555"; transcript_id "mikado.14G194.11"; ID "mikado.14G194.11.CDS1";
14	Mikado_loci	CDS	10202087	10202179	.	-	2	gene_id "ENSSTUG00000013555"; transcript_id "mikado.14G194.11"; ID "mikado.14G194.11.CDS2";
14	Mikado_loci	CDS	10202576	10202645	.	-	0	gene_id "ENSSTUG00000013555"; transcript_id "mikado.14G194.11"; ID "mikado.14G194.11.CDS3";
14	Mikado_loci	CDS	10203501	10203608	.	-	0	gene_id "ENSSTUG00000013555"; transcript_id "mikado.14G194.11"; ID "mikado.14G194.11.CDS4";
14	Mikado_loci	CDS	10204081	10204181	.	-	2	gene_id "ENSSTUG00000013555"; transcript_id "mikado.14G194.11"; ID "mikado.14G194.11.CDS5";
14	Mikado_loci	CDS	10209246	10209617	.	-	2	gene_id "ENSSTUG00000013555"; transcript_id "mikado.14G194.11"; ID "mikado.14G194.11.CDS6";
14	Mikado_loci	CDS	10209934	10210135	.	-	0	gene_id "ENSSTUG00000013555"; transcript_id "mikado.14G194.11"; ID "mikado.14G194.11.CDS7";
14	Mikado_loci	CDS	10210844	10210869	.	-	2	gene_id "ENSSTUG00000013555"; transcript_id "mikado.14G194.11"; ID "mikado.14G194.11.CDS8";
14	Mikado_loci	CDS	10215192	10215357	.	-	0	gene_id "ENSSTUG00000013555"; transcript_id "mikado.14G194.11"; ID "mikado.14G194.11.CDS9";
14	Mikado_loci	CDS	10215611	10215717	.	-	2	gene_id "ENSSTUG00000013555"; transcript_id "mikado.14G194.11"; ID "mikado.14G194.11.CDS10";
14	Mikado_loci	CDS	10216432	10216519	.	-	0	gene_id "ENSSTUG00000013555"; transcript_id "mikado.14G194.11"; ID "mikado.14G194.11.CDS11";
14	Mikado_loci	CDS	10216621	10216708	.	-	1	gene_id "ENSSTUG00000013555"; transcript_id "mikado.14G194.11"; ID "mikado.14G194.11.CDS12";
14	Mikado_loci	CDS	10216825	10216933	.	-	2	gene_id "ENSSTUG00000013555"; transcript_id "mikado.14G194.11"; ID "mikado.14G194.11.CDS13";
14	Mikado_loci	CDS	10217012	10217118	.	-	1	gene_id "ENSSTUG00000013555"; transcript_id "mikado.14G194.11"; ID "mikado.14G194.11.CDS14";
14	Mikado_loci	CDS	10260268	10260322	.	-	2	gene_id "ENSSTUG00000013555"; transcript_id "mikado.14G194.11"; ID "mikado.14G194.11.CDS15";
14	Mikado_loci	CDS	10261041	10261104	.	-	0	gene_id "ENSSTUG00000013555"; transcript_id "mikado.14G194.11"; ID "mikado.14G194.11.CDS16";
14	Mikado_loci	five_prime_utr	10261105	10261271	.	-	.	gene_id "ENSSTUG00000013555"; transcript_id "mikado.14G194.11"; ID "mikado.14G194.11.five_prime_UTR1";
14	Mikado_loci	three_prime_utr	10195987	10197810	.	-	.	gene_id "ENSSTUG00000013555"; transcript_id "mikado.14G194.11"; ID "mikado.14G194.11.three_prime_UTR1";
14	Mikado_loci	transcript	10195987	10261271	18	-	.	gene_id "ENSSTUG00000013555"; transcript_id "mikado.14G194.12"; ID "mikado.14G194.12";
14	Mikado_loci	exon	10195987	10197995	.	-	.	gene_id "ENSSTUG00000013555"; transcript_id "mikado.14G194.12"; ID "mikado.14G194.12.exon1";
14	Mikado_loci	exon	10202087	10202179	.	-	.	gene_id "ENSSTUG00000013555"; transcript_id "mikado.14G194.12"; ID "mikado.14G194.12.exon2";
14	Mikado_loci	exon	10202576	10202645	.	-	.	gene_id "ENSSTUG00000013555"; transcript_id "mikado.14G194.12"; ID "mikado.14G194.12.exon3";
14	Mikado_loci	exon	10203501	10203608	.	-	.	gene_id "ENSSTUG00000013555"; transcript_id "mikado.14G194.12"; ID "mikado.14G194.12.exon4";
14	Mikado_loci	exon	10204081	10204181	.	-	.	gene_id "ENSSTUG00000013555"; transcript_id "mikado.14G194.12"; ID "mikado.14G194.12.exon5";
14	Mikado_loci	exon	10209246	10209617	.	-	.	gene_id "ENSSTUG00000013555"; transcript_id "mikado.14G194.12"; ID "mikado.14G194.12.exon6";
14	Mikado_loci	exon	10209934	10210135	.	-	.	gene_id "ENSSTUG00000013555"; transcript_id "mikado.14G194.12"; ID "mikado.14G194.12.exon7";
14	Mikado_loci	exon	10210844	10210869	.	-	.	gene_id "ENSSTUG00000013555"; transcript_id "mikado.14G194.12"; ID "mikado.14G194.12.exon8";
14	Mikado_loci	exon	10215192	10215357	.	-	.	gene_id "ENSSTUG00000013555"; transcript_id "mikado.14G194.12"; ID "mikado.14G194.12.exon9";
14	Mikado_loci	exon	10215611	10215717	.	-	.	gene_id "ENSSTUG00000013555"; transcript_id "mikado.14G194.12"; ID "mikado.14G194.12.exon10";
14	Mikado_loci	exon	10216432	10216519	.	-	.	gene_id "ENSSTUG00000013555"; transcript_id "mikado.14G194.12"; ID "mikado.14G194.12.exon11";
14	Mikado_loci	exon	10216621	10216708	.	-	.	gene_id "ENSSTUG00000013555"; transcript_id "mikado.14G194.12"; ID "mikado.14G194.12.exon12";
14	Mikado_loci	exon	10216825	10216933	.	-	.	gene_id "ENSSTUG00000013555"; transcript_id "mikado.14G194.12"; ID "mikado.14G194.12.exon13";
14	Mikado_loci	exon	10217012	10217118	.	-	.	gene_id "ENSSTUG00000013555"; transcript_id "mikado.14G194.12"; ID "mikado.14G194.12.exon14";
14	Mikado_loci	exon	10260268	10260322	.	-	.	gene_id "ENSSTUG00000013555"; transcript_id "mikado.14G194.12"; ID "mikado.14G194.12.exon15";
14	Mikado_loci	exon	10261151	10261271	.	-	.	gene_id "ENSSTUG00000013555"; transcript_id "mikado.14G194.12"; ID "mikado.14G194.12.exon16";
14	Mikado_loci	CDS	10197811	10197995	.	-	2	gene_id "ENSSTUG00000013555"; transcript_id "mikado.14G194.12"; ID "mikado.14G194.12.CDS1";
14	Mikado_loci	CDS	10202087	10202179	.	-	2	gene_id "ENSSTUG00000013555"; transcript_id "mikado.14G194.12"; ID "mikado.14G194.12.CDS2";
14	Mikado_loci	CDS	10202576	10202645	.	-	0	gene_id "ENSSTUG00000013555"; transcript_id "mikado.14G194.12"; ID "mikado.14G194.12.CDS3";
14	Mikado_loci	CDS	10203501	10203608	.	-	0	gene_id "ENSSTUG00000013555"; transcript_id "mikado.14G194.12"; ID "mikado.14G194.12.CDS4";
14	Mikado_loci	CDS	10204081	10204181	.	-	2	gene_id "ENSSTUG00000013555"; transcript_id "mikado.14G194.12"; ID "mikado.14G194.12.CDS5";
14	Mikado_loci	CDS	10209246	10209617	.	-	2	gene_id "ENSSTUG00000013555"; transcript_id "mikado.14G194.12"; ID "mikado.14G194.12.CDS6";
14	Mikado_loci	CDS	10209934	10210135	.	-	0	gene_id "ENSSTUG00000013555"; transcript_id "mikado.14G194.12"; ID "mikado.14G194.12.CDS7";
14	Mikado_loci	CDS	10210844	10210869	.	-	2	gene_id "ENSSTUG00000013555"; transcript_id "mikado.14G194.12"; ID "mikado.14G194.12.CDS8";
14	Mikado_loci	CDS	10215192	10215357	.	-	0	gene_id "ENSSTUG00000013555"; transcript_id "mikado.14G194.12"; ID "mikado.14G194.12.CDS9";
14	Mikado_loci	CDS	10215611	10215717	.	-	2	gene_id "ENSSTUG00000013555"; transcript_id "mikado.14G194.12"; ID "mikado.14G194.12.CDS10";
14	Mikado_loci	CDS	10216432	10216519	.	-	0	gene_id "ENSSTUG00000013555"; transcript_id "mikado.14G194.12"; ID "mikado.14G194.12.CDS11";
14	Mikado_loci	CDS	10216621	10216708	.	-	1	gene_id "ENSSTUG00000013555"; transcript_id "mikado.14G194.12"; ID "mikado.14G194.12.CDS12";
14	Mikado_loci	CDS	10216825	10216933	.	-	2	gene_id "ENSSTUG00000013555"; transcript_id "mikado.14G194.12"; ID "mikado.14G194.12.CDS13";
14	Mikado_loci	CDS	10217012	10217118	.	-	1	gene_id "ENSSTUG00000013555"; transcript_id "mikado.14G194.12"; ID "mikado.14G194.12.CDS14";
14	Mikado_loci	CDS	10260268	10260322	.	-	2	gene_id "ENSSTUG00000013555"; transcript_id "mikado.14G194.12"; ID "mikado.14G194.12.CDS15";
14	Mikado_loci	CDS	10261151	10261163	.	-	0	gene_id "ENSSTUG00000013555"; transcript_id "mikado.14G194.12"; ID "mikado.14G194.12.CDS16";
14	Mikado_loci	five_prime_utr	10261164	10261271	.	-	.	gene_id "ENSSTUG00000013555"; transcript_id "mikado.14G194.12"; ID "mikado.14G194.12.five_prime_UTR1";
14	Mikado_loci	three_prime_utr	10195987	10197810	.	-	.	gene_id "ENSSTUG00000013555"; transcript_id "mikado.14G194.12"; ID "mikado.14G194.12.three_prime_UTR1";
14	Mikado_loci	transcript	10195987	10261271	18	-	.	gene_id "ENSSTUG00000013555"; transcript_id "mikado.14G194.13"; ID "mikado.14G194.13";
14	Mikado_loci	exon	10195987	10196381	.	-	.	gene_id "ENSSTUG00000013555"; transcript_id "mikado.14G194.13"; ID "mikado.14G194.13.exon1";
14	Mikado_loci	exon	10196487	10197995	.	-	.	gene_id "ENSSTUG00000013555"; transcript_id "mikado.14G194.13"; ID "mikado.14G194.13.exon2";
14	Mikado_loci	exon	10202087	10202179	.	-	.	gene_id "ENSSTUG00000013555"; transcript_id "mikado.14G194.13"; ID "mikado.14G194.13.exon3";
14	Mikado_loci	exon	10202576	10202645	.	-	.	gene_id "ENSSTUG00000013555"; transcript_id "mikado.14G194.13"; ID "mikado.14G194.13.exon4";
14	Mikado_loci	exon	10203501	10203608	.	-	.	gene_id "ENSSTUG00000013555"; transcript_id "mikado.14G194.13"; ID "mikado.14G194.13.exon5";
14	Mikado_loci	exon	10204081	10204181	.	-	.	gene_id "ENSSTUG00000013555"; transcript_id "mikado.14G194.13"; ID "mikado.14G194.13.exon6";
14	Mikado_loci	exon	10209246	10209617	.	-	.	gene_id "ENSSTUG00000013555"; transcript_id "mikado.14G194.13"; ID "mikado.14G194.13.exon7";
14	Mikado_loci	exon	10209934	10210135	.	-	.	gene_id "ENSSTUG00000013555"; transcript_id "mikado.14G194.13"; ID "mikado.14G194.13.exon8";
14	Mikado_loci	exon	10210844	10210869	.	-	.	gene_id "ENSSTUG00000013555"; transcript_id "mikado.14G194.13"; ID "mikado.14G194.13.exon9";
14	Mikado_loci	exon	10215192	10215357	.	-	.	gene_id "ENSSTUG00000013555"; transcript_id "mikado.14G194.13"; ID "mikado.14G194.13.exon10";
14	Mikado_loci	exon	10215611	10215717	.	-	.	gene_id "ENSSTUG00000013555"; transcript_id "mikado.14G194.13"; ID "mikado.14G194.13.exon11";
14	Mikado_loci	exon	10216432	10216519	.	-	.	gene_id "ENSSTUG00000013555"; transcript_id "mikado.14G194.13"; ID "mikado.14G194.13.exon12";
14	Mikado_loci	exon	10216621	10216708	.	-	.	gene_id "ENSSTUG00000013555"; transcript_id "mikado.14G194.13"; ID "mikado.14G194.13.exon13";
14	Mikado_loci	exon	10216825	10216933	.	-	.	gene_id "ENSSTUG00000013555"; transcript_id "mikado.14G194.13"; ID "mikado.14G194.13.exon14";
14	Mikado_loci	exon	10217012	10217118	.	-	.	gene_id "ENSSTUG00000013555"; transcript_id "mikado.14G194.13"; ID "mikado.14G194.13.exon15";
14	Mikado_loci	exon	10260268	10260322	.	-	.	gene_id "ENSSTUG00000013555"; transcript_id "mikado.14G194.13"; ID "mikado.14G194.13.exon16";
14	Mikado_loci	exon	10261151	10261271	.	-	.	gene_id "ENSSTUG00000013555"; transcript_id "mikado.14G194.13"; ID "mikado.14G194.13.exon17";
14	Mikado_loci	CDS	10197811	10197995	.	-	2	gene_id "ENSSTUG00000013555"; transcript_id "mikado.14G194.13"; ID "mikado.14G194.13.CDS1";
14	Mikado_loci	CDS	10202087	10202179	.	-	2	gene_id "ENSSTUG00000013555"; transcript_id "mikado.14G194.13"; ID "mikado.14G194.13.CDS2";
14	Mikado_loci	CDS	10202576	10202645	.	-	0	gene_id "ENSSTUG00000013555"; transcript_id "mikado.14G194.13"; ID "mikado.14G194.13.CDS3";
14	Mikado_loci	CDS	10203501	10203608	.	-	0	gene_id "ENSSTUG00000013555"; transcript_id "mikado.14G194.13"; ID "mikado.14G194.13.CDS4";
14	Mikado_loci	CDS	10204081	10204181	.	-	2	gene_id "ENSSTUG00000013555"; transcript_id "mikado.14G194.13"; ID "mikado.14G194.13.CDS5";
14	Mikado_loci	CDS	10209246	10209617	.	-	2	gene_id "ENSSTUG00000013555"; transcript_id "mikado.14G194.13"; ID "mikado.14G194.13.CDS6";
14	Mikado_loci	CDS	10209934	10210135	.	-	0	gene_id "ENSSTUG00000013555"; transcript_id "mikado.14G194.13"; ID "mikado.14G194.13.CDS7";
14	Mikado_loci	CDS	10210844	10210869	.	-	2	gene_id "ENSSTUG00000013555"; transcript_id "mikado.14G194.13"; ID "mikado.14G194.13.CDS8";
14	Mikado_loci	CDS	10215192	10215357	.	-	0	gene_id "ENSSTUG00000013555"; transcript_id "mikado.14G194.13"; ID "mikado.14G194.13.CDS9";
14	Mikado_loci	CDS	10215611	10215717	.	-	2	gene_id "ENSSTUG00000013555"; transcript_id "mikado.14G194.13"; ID "mikado.14G194.13.CDS10";
14	Mikado_loci	CDS	10216432	10216519	.	-	0	gene_id "ENSSTUG00000013555"; transcript_id "mikado.14G194.13"; ID "mikado.14G194.13.CDS11";
14	Mikado_loci	CDS	10216621	10216708	.	-	1	gene_id "ENSSTUG00000013555"; transcript_id "mikado.14G194.13"; ID "mikado.14G194.13.CDS12";
14	Mikado_loci	CDS	10216825	10216933	.	-	2	gene_id "ENSSTUG00000013555"; transcript_id "mikado.14G194.13"; ID "mikado.14G194.13.CDS13";
14	Mikado_loci	CDS	10217012	10217118	.	-	1	gene_id "ENSSTUG00000013555"; transcript_id "mikado.14G194.13"; ID "mikado.14G194.13.CDS14";
14	Mikado_loci	CDS	10260268	10260322	.	-	2	gene_id "ENSSTUG00000013555"; transcript_id "mikado.14G194.13"; ID "mikado.14G194.13.CDS15";
14	Mikado_loci	CDS	10261151	10261163	.	-	0	gene_id "ENSSTUG00000013555"; transcript_id "mikado.14G194.13"; ID "mikado.14G194.13.CDS16";
14	Mikado_loci	five_prime_utr	10261164	10261271	.	-	.	gene_id "ENSSTUG00000013555"; transcript_id "mikado.14G194.13"; ID "mikado.14G194.13.five_prime_UTR1";
14	Mikado_loci	three_prime_utr	10195987	10196381	.	-	.	gene_id "ENSSTUG00000013555"; transcript_id "mikado.14G194.13"; ID "mikado.14G194.13.three_prime_UTR1";
14	Mikado_loci	three_prime_utr	10196487	10197810	.	-	.	gene_id "ENSSTUG00000013555"; transcript_id "mikado.14G194.13"; ID "mikado.14G194.13.three_prime_UTR2";
14	Mikado_loci	transcript	10195987	10261271	16	-	.	gene_id "ENSSTUG00000013555"; transcript_id "mikado.14G194.14"; ID "mikado.14G194.14";
14	Mikado_loci	exon	10195987	10197995	.	-	.	gene_id "ENSSTUG00000013555"; transcript_id "mikado.14G194.14"; ID "mikado.14G194.14.exon1";
14	Mikado_loci	exon	10202087	10202179	.	-	.	gene_id "ENSSTUG00000013555"; transcript_id "mikado.14G194.14"; ID "mikado.14G194.14.exon2";
14	Mikado_loci	exon	10202576	10202645	.	-	.	gene_id "ENSSTUG00000013555"; transcript_id "mikado.14G194.14"; ID "mikado.14G194.14.exon3";
14	Mikado_loci	exon	10203501	10203608	.	-	.	gene_id "ENSSTUG00000013555"; transcript_id "mikado.14G194.14"; ID "mikado.14G194.14.exon4";
14	Mikado_loci	exon	10204081	10204181	.	-	.	gene_id "ENSSTUG00000013555"; transcript_id "mikado.14G194.14"; ID "mikado.14G194.14.exon5";
14	Mikado_loci	exon	10209357	10209617	.	-	.	gene_id "ENSSTUG00000013555"; transcript_id "mikado.14G194.14"; ID "mikado.14G194.14.exon6";
14	Mikado_loci	exon	10209934	10210135	.	-	.	gene_id "ENSSTUG00000013555"; transcript_id "mikado.14G194.14"; ID "mikado.14G194.14.exon7";
14	Mikado_loci	exon	10210844	10210869	.	-	.	gene_id "ENSSTUG00000013555"; transcript_id "mikado.14G194.14"; ID "mikado.14G194.14.exon8";
14	Mikado_loci	exon	10215192	10215357	.	-	.	gene_id "ENSSTUG00000013555"; transcript_id "mikado.14G194.14"; ID "mikado.14G194.14.exon9";
14	Mikado_loci	exon	10215611	10215717	.	-	.	gene_id "ENSSTUG00000013555"; transcript_id "mikado.14G194.14"; ID "mikado.14G194.14.exon10";
14	Mikado_loci	exon	10216432	10216519	.	-	.	gene_id "ENSSTUG00000013555"; transcript_id "mikado.14G194.14"; ID "mikado.14G194.14.exon11";
14	Mikado_loci	exon	10216621	10216708	.	-	.	gene_id "ENSSTUG00000013555"; transcript_id "mikado.14G194.14"; ID "mikado.14G194.14.exon12";
14	Mikado_loci	exon	10216825	10216933	.	-	.	gene_id "ENSSTUG00000013555"; transcript_id "mikado.14G194.14"; ID "mikado.14G194.14.exon13";
14	Mikado_loci	exon	10217012	10217118	.	-	.	gene_id "ENSSTUG00000013555"; transcript_id "mikado.14G194.14"; ID "mikado.14G194.14.exon14";
14	Mikado_loci	exon	10260268	10260322	.	-	.	gene_id "ENSSTUG00000013555"; transcript_id "mikado.14G194.14"; ID "mikado.14G194.14.exon15";
14	Mikado_loci	exon	10261151	10261271	.	-	.	gene_id "ENSSTUG00000013555"; transcript_id "mikado.14G194.14"; ID "mikado.14G194.14.exon16";
14	Mikado_loci	CDS	10197811	10197995	.	-	2	gene_id "ENSSTUG00000013555"; transcript_id "mikado.14G194.14"; ID "mikado.14G194.14.CDS1";
14	Mikado_loci	CDS	10202087	10202179	.	-	2	gene_id "ENSSTUG00000013555"; transcript_id "mikado.14G194.14"; ID "mikado.14G194.14.CDS2";
14	Mikado_loci	CDS	10202576	10202645	.	-	0	gene_id "ENSSTUG00000013555"; transcript_id "mikado.14G194.14"; ID "mikado.14G194.14.CDS3";
14	Mikado_loci	CDS	10203501	10203608	.	-	0	gene_id "ENSSTUG00000013555"; transcript_id "mikado.14G194.14"; ID "mikado.14G194.14.CDS4";
14	Mikado_loci	CDS	10204081	10204181	.	-	2	gene_id "ENSSTUG00000013555"; transcript_id "mikado.14G194.14"; ID "mikado.14G194.14.CDS5";
14	Mikado_loci	CDS	10209357	10209617	.	-	2	gene_id "ENSSTUG00000013555"; transcript_id "mikado.14G194.14"; ID "mikado.14G194.14.CDS6";
14	Mikado_loci	CDS	10209934	10210135	.	-	0	gene_id "ENSSTUG00000013555"; transcript_id "mikado.14G194.14"; ID "mikado.14G194.14.CDS7";
14	Mikado_loci	CDS	10210844	10210869	.	-	2	gene_id "ENSSTUG00000013555"; transcript_id "mikado.14G194.14"; ID "mikado.14G194.14.CDS8";
14	Mikado_loci	CDS	10215192	10215357	.	-	0	gene_id "ENSSTUG00000013555"; transcript_id "mikado.14G194.14"; ID "mikado.14G194.14.CDS9";
14	Mikado_loci	CDS	10215611	10215717	.	-	2	gene_id "ENSSTUG00000013555"; transcript_id "mikado.14G194.14"; ID "mikado.14G194.14.CDS10";
14	Mikado_loci	CDS	10216432	10216519	.	-	0	gene_id "ENSSTUG00000013555"; transcript_id "mikado.14G194.14"; ID "mikado.14G194.14.CDS11";
14	Mikado_loci	CDS	10216621	10216708	.	-	1	gene_id "ENSSTUG00000013555"; transcript_id "mikado.14G194.14"; ID "mikado.14G194.14.CDS12";
14	Mikado_loci	CDS	10216825	10216933	.	-	2	gene_id "ENSSTUG00000013555"; transcript_id "mikado.14G194.14"; ID "mikado.14G194.14.CDS13";
14	Mikado_loci	CDS	10217012	10217118	.	-	1	gene_id "ENSSTUG00000013555"; transcript_id "mikado.14G194.14"; ID "mikado.14G194.14.CDS14";
14	Mikado_loci	CDS	10260268	10260322	.	-	2	gene_id "ENSSTUG00000013555"; transcript_id "mikado.14G194.14"; ID "mikado.14G194.14.CDS15";
14	Mikado_loci	CDS	10261151	10261163	.	-	0	gene_id "ENSSTUG00000013555"; transcript_id "mikado.14G194.14"; ID "mikado.14G194.14.CDS16";
14	Mikado_loci	five_prime_utr	10261164	10261271	.	-	.	gene_id "ENSSTUG00000013555"; transcript_id "mikado.14G194.14"; ID "mikado.14G194.14.five_prime_UTR1";
14	Mikado_loci	three_prime_utr	10195987	10197810	.	-	.	gene_id "ENSSTUG00000013555"; transcript_id "mikado.14G194.14"; ID "mikado.14G194.14.three_prime_UTR1";
14	Mikado_loci	transcript	10472813	10484034	18	+	.	gene_id "ENSSTUG00000015599"; transcript_id "mikado.14G197.3"; ID "mikado.14G197.3";
14	Mikado_loci	exon	10472813	10473141	.	+	.	gene_id "ENSSTUG00000015599"; transcript_id "mikado.14G197.3"; ID "mikado.14G197.3.exon1";
14	Mikado_loci	exon	10473390	10473451	.	+	.	gene_id "ENSSTUG00000015599"; transcript_id "mikado.14G197.3"; ID "mikado.14G197.3.exon2";
14	Mikado_loci	exon	10473570	10473595	.	+	.	gene_id "ENSSTUG00000015599"; transcript_id "mikado.14G197.3"; ID "mikado.14G197.3.exon3";
14	Mikado_loci	exon	10473709	10474105	.	+	.	gene_id "ENSSTUG00000015599"; transcript_id "mikado.14G197.3"; ID "mikado.14G197.3.exon4";
14	Mikado_loci	exon	10474241	10474352	.	+	.	gene_id "ENSSTUG00000015599"; transcript_id "mikado.14G197.3"; ID "mikado.14G197.3.exon5";
14	Mikado_loci	exon	10474464	10474570	.	+	.	gene_id "ENSSTUG00000015599"; transcript_id "mikado.14G197.3"; ID "mikado.14G197.3.exon6";
14	Mikado_loci	exon	10476206	10476336	.	+	.	gene_id "ENSSTUG00000015599"; transcript_id "mikado.14G197.3"; ID "mikado.14G197.3.exon7";
14	Mikado_loci	exon	10476427	10476534	.	+	.	gene_id "ENSSTUG00000015599"; transcript_id "mikado.14G197.3"; ID "mikado.14G197.3.exon8";
14	Mikado_loci	exon	10476675	10476806	.	+	.	gene_id "ENSSTUG00000015599"; transcript_id "mikado.14G197.3"; ID "mikado.14G197.3.exon9";
14	Mikado_loci	exon	10476957	10477180	.	+	.	gene_id "ENSSTUG00000015599"; transcript_id "mikado.14G197.3"; ID "mikado.14G197.3.exon10";
14	Mikado_loci	exon	10477285	10477369	.	+	.	gene_id "ENSSTUG00000015599"; transcript_id "mikado.14G197.3"; ID "mikado.14G197.3.exon11";
14	Mikado_loci	exon	10477572	10477733	.	+	.	gene_id "ENSSTUG00000015599"; transcript_id "mikado.14G197.3"; ID "mikado.14G197.3.exon12";
14	Mikado_loci	exon	10477979	10478144	.	+	.	gene_id "ENSSTUG00000015599"; transcript_id "mikado.14G197.3"; ID "mikado.14G197.3.exon13";
14	Mikado_loci	exon	10479877	10479990	.	+	.	gene_id "ENSSTUG00000015599"; transcript_id "mikado.14G197.3"; ID "mikado.14G197.3.exon14";
14	Mikado_loci	exon	10480197	10480424	.	+	.	gene_id "ENSSTUG00000015599"; transcript_id "mikado.14G197.3"; ID "mikado.14G197.3.exon15";
14	Mikado_loci	exon	10480509	10480866	.	+	.	gene_id "ENSSTUG00000015599"; transcript_id "mikado.14G197.3"; ID "mikado.14G197.3.exon16";
14	Mikado_loci	exon	10481973	10482193	.	+	.	gene_id "ENSSTUG00000015599"; transcript_id "mikado.14G197.3"; ID "mikado.14G197.3.exon17";
14	Mikado_loci	exon	10482388	10482509	.	+	.	gene_id "ENSSTUG00000015599"; transcript_id "mikado.14G197.3"; ID "mikado.14G197.3.exon18";
14	Mikado_loci	exon	10482721	10484034	.	+	.	gene_id "ENSSTUG00000015599"; transcript_id "mikado.14G197.3"; ID "mikado.14G197.3.exon19";
14	Mikado_loci	CDS	10473131	10473141	.	+	0	gene_id "ENSSTUG00000015599"; transcript_id "mikado.14G197.3"; ID "mikado.14G197.3.CDS1";
14	Mikado_loci	CDS	10473390	10473451	.	+	1	gene_id "ENSSTUG00000015599"; transcript_id "mikado.14G197.3"; ID "mikado.14G197.3.CDS2";
14	Mikado_loci	CDS	10473570	10473595	.	+	2	gene_id "ENSSTUG00000015599"; transcript_id "mikado.14G197.3"; ID "mikado.14G197.3.CDS3";
14	Mikado_loci	CDS	10473709	10474105	.	+	0	gene_id "ENSSTUG00000015599"; transcript_id "mikado.14G197.3"; ID "mikado.14G197.3.CDS4";
14	Mikado_loci	CDS	10474241	10474352	.	+	2	gene_id "ENSSTUG00000015599"; transcript_id "mikado.14G197.3"; ID "mikado.14G197.3.CDS5";
14	Mikado_loci	CDS	10474464	10474570	.	+	1	gene_id "ENSSTUG00000015599"; transcript_id "mikado.14G197.3"; ID "mikado.14G197.3.CDS6";
14	Mikado_loci	CDS	10476206	10476336	.	+	2	gene_id "ENSSTUG00000015599"; transcript_id "mikado.14G197.3"; ID "mikado.14G197.3.CDS7";
14	Mikado_loci	CDS	10476427	10476534	.	+	0	gene_id "ENSSTUG00000015599"; transcript_id "mikado.14G197.3"; ID "mikado.14G197.3.CDS8";
14	Mikado_loci	CDS	10476675	10476806	.	+	0	gene_id "ENSSTUG00000015599"; transcript_id "mikado.14G197.3"; ID "mikado.14G197.3.CDS9";
14	Mikado_loci	CDS	10476957	10477180	.	+	0	gene_id "ENSSTUG00000015599"; transcript_id "mikado.14G197.3"; ID "mikado.14G197.3.CDS10";
14	Mikado_loci	CDS	10477285	10477369	.	+	1	gene_id "ENSSTUG00000015599"; transcript_id "mikado.14G197.3"; ID "mikado.14G197.3.CDS11";
14	Mikado_loci	CDS	10477572	10477733	.	+	0	gene_id "ENSSTUG00000015599"; transcript_id "mikado.14G197.3"; ID "mikado.14G197.3.CDS12";
14	Mikado_loci	CDS	10477979	10478144	.	+	0	gene_id "ENSSTUG00000015599"; transcript_id "mikado.14G197.3"; ID "mikado.14G197.3.CDS13";
14	Mikado_loci	CDS	10479877	10479990	.	+	2	gene_id "ENSSTUG00000015599"; transcript_id "mikado.14G197.3"; ID "mikado.14G197.3.CDS14";
14	Mikado_loci	CDS	10480197	10480424	.	+	2	gene_id "ENSSTUG00000015599"; transcript_id "mikado.14G197.3"; ID "mikado.14G197.3.CDS15";
14	Mikado_loci	CDS	10480509	10480866	.	+	2	gene_id "ENSSTUG00000015599"; transcript_id "mikado.14G197.3"; ID "mikado.14G197.3.CDS16";
14	Mikado_loci	CDS	10481973	10482193	.	+	1	gene_id "ENSSTUG00000015599"; transcript_id "mikado.14G197.3"; ID "mikado.14G197.3.CDS17";
14	Mikado_loci	CDS	10482388	10482509	.	+	2	gene_id "ENSSTUG00000015599"; transcript_id "mikado.14G197.3"; ID "mikado.14G197.3.CDS18";
14	Mikado_loci	CDS	10482721	10482795	.	+	0	gene_id "ENSSTUG00000015599"; transcript_id "mikado.14G197.3"; ID "mikado.14G197.3.CDS19";
14	Mikado_loci	five_prime_utr	10472813	10473130	.	+	.	gene_id "ENSSTUG00000015599"; transcript_id "mikado.14G197.3"; ID "mikado.14G197.3.five_prime_UTR1";
14	Mikado_loci	three_prime_utr	10482796	10484034	.	+	.	gene_id "ENSSTUG00000015599"; transcript_id "mikado.14G197.3"; ID "mikado.14G197.3.three_prime_UTR1";
14	Mikado_loci	transcript	10472813	10484034	16	+	.	gene_id "ENSSTUG00000015599"; transcript_id "mikado.14G197.4"; ID "mikado.14G197.4";
14	Mikado_loci	exon	10472813	10473141	.	+	.	gene_id "ENSSTUG00000015599"; transcript_id "mikado.14G197.4"; ID "mikado.14G197.4.exon1";
14	Mikado_loci	exon	10473390	10473451	.	+	.	gene_id "ENSSTUG00000015599"; transcript_id "mikado.14G197.4"; ID "mikado.14G197.4.exon2";
14	Mikado_loci	exon	10473570	10473595	.	+	.	gene_id "ENSSTUG00000015599"; transcript_id "mikado.14G197.4"; ID "mikado.14G197.4.exon3";
14	Mikado_loci	exon	10473709	10474105	.	+	.	gene_id "ENSSTUG00000015599"; transcript_id "mikado.14G197.4"; ID "mikado.14G197.4.exon4";
14	Mikado_loci	exon	10474241	10474352	.	+	.	gene_id "ENSSTUG00000015599"; transcript_id "mikado.14G197.4"; ID "mikado.14G197.4.exon5";
14	Mikado_loci	exon	10474464	10474570	.	+	.	gene_id "ENSSTUG00000015599"; transcript_id "mikado.14G197.4"; ID "mikado.14G197.4.exon6";
14	Mikado_loci	exon	10476206	10476336	.	+	.	gene_id "ENSSTUG00000015599"; transcript_id "mikado.14G197.4"; ID "mikado.14G197.4.exon7";
14	Mikado_loci	exon	10476675	10476806	.	+	.	gene_id "ENSSTUG00000015599"; transcript_id "mikado.14G197.4"; ID "mikado.14G197.4.exon8";
14	Mikado_loci	exon	10476957	10477180	.	+	.	gene_id "ENSSTUG00000015599"; transcript_id "mikado.14G197.4"; ID "mikado.14G197.4.exon9";
14	Mikado_loci	exon	10477285	10477369	.	+	.	gene_id "ENSSTUG00000015599"; transcript_id "mikado.14G197.4"; ID "mikado.14G197.4.exon10";
14	Mikado_loci	exon	10477572	10477733	.	+	.	gene_id "ENSSTUG00000015599"; transcript_id "mikado.14G197.4"; ID "mikado.14G197.4.exon11";
14	Mikado_loci	exon	10477979	10478144	.	+	.	gene_id "ENSSTUG00000015599"; transcript_id "mikado.14G197.4"; ID "mikado.14G197.4.exon12";
14	Mikado_loci	exon	10479877	10479990	.	+	.	gene_id "ENSSTUG00000015599"; transcript_id "mikado.14G197.4"; ID "mikado.14G197.4.exon13";
14	Mikado_loci	exon	10480197	10480424	.	+	.	gene_id "ENSSTUG00000015599"; transcript_id "mikado.14G197.4"; ID "mikado.14G197.4.exon14";
14	Mikado_loci	exon	10480509	10480866	.	+	.	gene_id "ENSSTUG00000015599"; transcript_id "mikado.14G197.4"; ID "mikado.14G197.4.exon15";
14	Mikado_loci	exon	10481973	10482193	.	+	.	gene_id "ENSSTUG00000015599"; transcript_id "mikado.14G197.4"; ID "mikado.14G197.4.exon16";
14	Mikado_loci	exon	10482388	10482509	.	+	.	gene_id "ENSSTUG00000015599"; transcript_id "mikado.14G197.4"; ID "mikado.14G197.4.exon17";
14	Mikado_loci	exon	10482721	10484034	.	+	.	gene_id "ENSSTUG00000015599"; transcript_id "mikado.14G197.4"; ID "mikado.14G197.4.exon18";
14	Mikado_loci	CDS	10473131	10473141	.	+	0	gene_id "ENSSTUG00000015599"; transcript_id "mikado.14G197.4"; ID "mikado.14G197.4.CDS1";
14	Mikado_loci	CDS	10473390	10473451	.	+	1	gene_id "ENSSTUG00000015599"; transcript_id "mikado.14G197.4"; ID "mikado.14G197.4.CDS2";
14	Mikado_loci	CDS	10473570	10473595	.	+	2	gene_id "ENSSTUG00000015599"; transcript_id "mikado.14G197.4"; ID "mikado.14G197.4.CDS3";
14	Mikado_loci	CDS	10473709	10474105	.	+	0	gene_id "ENSSTUG00000015599"; transcript_id "mikado.14G197.4"; ID "mikado.14G197.4.CDS4";
14	Mikado_loci	CDS	10474241	10474352	.	+	2	gene_id "ENSSTUG00000015599"; transcript_id "mikado.14G197.4"; ID "mikado.14G197.4.CDS5";
14	Mikado_loci	CDS	10474464	10474570	.	+	1	gene_id "ENSSTUG00000015599"; transcript_id "mikado.14G197.4"; ID "mikado.14G197.4.CDS6";
14	Mikado_loci	CDS	10476206	10476336	.	+	2	gene_id "ENSSTUG00000015599"; transcript_id "mikado.14G197.4"; ID "mikado.14G197.4.CDS7";
14	Mikado_loci	CDS	10476675	10476806	.	+	0	gene_id "ENSSTUG00000015599"; transcript_id "mikado.14G197.4"; ID "mikado.14G197.4.CDS8";
14	Mikado_loci	CDS	10476957	10477180	.	+	0	gene_id "ENSSTUG00000015599"; transcript_id "mikado.14G197.4"; ID "mikado.14G197.4.CDS9";
14	Mikado_loci	CDS	10477285	10477369	.	+	1	gene_id "ENSSTUG00000015599"; transcript_id "mikado.14G197.4"; ID "mikado.14G197.4.CDS10";
14	Mikado_loci	CDS	10477572	10477733	.	+	0	gene_id "ENSSTUG00000015599"; transcript_id "mikado.14G197.4"; ID "mikado.14G197.4.CDS11";
14	Mikado_loci	CDS	10477979	10478144	.	+	0	gene_id "ENSSTUG00000015599"; transcript_id "mikado.14G197.4"; ID "mikado.14G197.4.CDS12";
14	Mikado_loci	CDS	10479877	10479990	.	+	2	gene_id "ENSSTUG00000015599"; transcript_id "mikado.14G197.4"; ID "mikado.14G197.4.CDS13";
14	Mikado_loci	CDS	10480197	10480424	.	+	2	gene_id "ENSSTUG00000015599"; transcript_id "mikado.14G197.4"; ID "mikado.14G197.4.CDS14";
14	Mikado_loci	CDS	10480509	10480866	.	+	2	gene_id "ENSSTUG00000015599"; transcript_id "mikado.14G197.4"; ID "mikado.14G197.4.CDS15";
14	Mikado_loci	CDS	10481973	10482193	.	+	1	gene_id "ENSSTUG00000015599"; transcript_id "mikado.14G197.4"; ID "mikado.14G197.4.CDS16";
14	Mikado_loci	CDS	10482388	10482509	.	+	2	gene_id "ENSSTUG00000015599"; transcript_id "mikado.14G197.4"; ID "mikado.14G197.4.CDS17";
14	Mikado_loci	CDS	10482721	10482795	.	+	0	gene_id "ENSSTUG00000015599"; transcript_id "mikado.14G197.4"; ID "mikado.14G197.4.CDS18";
14	Mikado_loci	five_prime_utr	10472813	10473130	.	+	.	gene_id "ENSSTUG00000015599"; transcript_id "mikado.14G197.4"; ID "mikado.14G197.4.five_prime_UTR1";
14	Mikado_loci	three_prime_utr	10482796	10484034	.	+	.	gene_id "ENSSTUG00000015599"; transcript_id "mikado.14G197.4"; ID "mikado.14G197.4.three_prime_UTR1";
14	Mikado_loci	transcript	10706223	10728697	20	+	.	gene_id "ENSSTUG00000016724"; transcript_id "mikado.14G198.2"; ID "mikado.14G198.2";
14	Mikado_loci	exon	10706223	10706473	.	+	.	gene_id "ENSSTUG00000016724"; transcript_id "mikado.14G198.2"; ID "mikado.14G198.2.exon1";
14	Mikado_loci	exon	10708728	10708860	.	+	.	gene_id "ENSSTUG00000016724"; transcript_id "mikado.14G198.2"; ID "mikado.14G198.2.exon2";
14	Mikado_loci	exon	10709243	10709332	.	+	.	gene_id "ENSSTUG00000016724"; transcript_id "mikado.14G198.2"; ID "mikado.14G198.2.exon3";
14	Mikado_loci	exon	10710257	10710351	.	+	.	gene_id "ENSSTUG00000016724"; transcript_id "mikado.14G198.2"; ID "mikado.14G198.2.exon4";
14	Mikado_loci	exon	10710517	10710677	.	+	.	gene_id "ENSSTUG00000016724"; transcript_id "mikado.14G198.2"; ID "mikado.14G198.2.exon5";
14	Mikado_loci	exon	10727133	10727246	.	+	.	gene_id "ENSSTUG00000016724"; transcript_id "mikado.14G198.2"; ID "mikado.14G198.2.exon6";
14	Mikado_loci	exon	10727968	10728697	.	+	.	gene_id "ENSSTUG00000016724"; transcript_id "mikado.14G198.2"; ID "mikado.14G198.2.exon7";
14	Mikado_loci	CDS	10708736	10708860	.	+	0	gene_id "ENSSTUG00000016724"; transcript_id "mikado.14G198.2"; ID "mikado.14G198.2.CDS1";
14	Mikado_loci	CDS	10709243	10709332	.	+	1	gene_id "ENSSTUG00000016724"; transcript_id "mikado.14G198.2"; ID "mikado.14G198.2.CDS2";
14	Mikado_loci	CDS	10710257	10710351	.	+	1	gene_id "ENSSTUG00000016724"; transcript_id "mikado.14G198.2"; ID "mikado.14G198.2.CDS3";
14	Mikado_loci	CDS	10710517	10710677	.	+	2	gene_id "ENSSTUG00000016724"; transcript_id "mikado.14G198.2"; ID "mikado.14G198.2.CDS4";
14	Mikado_loci	CDS	10727133	10727246	.	+	0	gene_id "ENSSTUG00000016724"; transcript_id "mikado.14G198.2"; ID "mikado.14G198.2.CDS5";
14	Mikado_loci	CDS	10727968	10728063	.	+	0	gene_id "ENSSTUG00000016724"; transcript_id "mikado.14G198.2"; ID "mikado.14G198.2.CDS6";
14	Mikado_loci	five_prime_utr	10706223	10706473	.	+	.	gene_id "ENSSTUG00000016724"; transcript_id "mikado.14G198.2"; ID "mikado.14G198.2.five_prime_UTR1";
14	Mikado_loci	five_prime_utr	10708728	10708735	.	+	.	gene_id "ENSSTUG00000016724"; transcript_id "mikado.14G198.2"; ID "mikado.14G198.2.five_prime_UTR2";
14	Mikado_loci	three_prime_utr	10728064	10728697	.	+	.	gene_id "ENSSTUG00000016724"; transcript_id "mikado.14G198.2"; ID "mikado.14G198.2.three_prime_UTR1";
14	Mikado_loci	transcript	10453849	10458090	17	-	.	gene_id "ENSSTUG00000015563"; transcript_id "mikado.14G205.2"; ID "mikado.14G205.2";
14	Mikado_loci	exon	10453849	10456935	.	-	.	gene_id "ENSSTUG00000015563"; transcript_id "mikado.14G205.2"; ID "mikado.14G205.2.exon1";
14	Mikado_loci	exon	10457032	10457417	.	-	.	gene_id "ENSSTUG00000015563"; transcript_id "mikado.14G205.2"; ID "mikado.14G205.2.exon2";
14	Mikado_loci	exon	10457842	10458090	.	-	.	gene_id "ENSSTUG00000015563"; transcript_id "mikado.14G205.2"; ID "mikado.14G205.2.exon3";
14	Mikado_loci	CDS	10456501	10456935	.	-	0	gene_id "ENSSTUG00000015563"; transcript_id "mikado.14G205.2"; ID "mikado.14G205.2.CDS1";
14	Mikado_loci	CDS	10457032	10457417	.	-	2	gene_id "ENSSTUG00000015563"; transcript_id "mikado.14G205.2"; ID "mikado.14G205.2.CDS2";
14	Mikado_loci	CDS	10457842	10458022	.	-	0	gene_id "ENSSTUG00000015563"; transcript_id "mikado.14G205.2"; ID "mikado.14G205.2.CDS3";
14	Mikado_loci	five_prime_utr	10458023	10458090	.	-	.	gene_id "ENSSTUG00000015563"; transcript_id "mikado.14G205.2"; ID "mikado.14G205.2.five_prime_UTR1";
14	Mikado_loci	three_prime_utr	10453849	10456500	.	-	.	gene_id "ENSSTUG00000015563"; transcript_id "mikado.14G205.2"; ID "mikado.14G205.2.three_prime_UTR1";
14	Mikado_loci	transcript	10458656	10460353	17	-	.	gene_id "ENSSTUG00000015571"; transcript_id "mikado.14G206.1"; ID "mikado.14G206.1";
14	Mikado_loci	exon	10458656	10459755	.	-	.	gene_id "ENSSTUG00000015571"; transcript_id "mikado.14G206.1"; ID "mikado.14G206.1.exon1";
14	Mikado_loci	exon	10459969	10460353	.	-	.	gene_id "ENSSTUG00000015571"; transcript_id "mikado.14G206.1"; ID "mikado.14G206.1.exon2";
14	Mikado_loci	CDS	10459124	10459755	.	-	2	gene_id "ENSSTUG00000015571"; transcript_id "mikado.14G206.1"; ID "mikado.14G206.1.CDS1";
14	Mikado_loci	CDS	10459969	10460158	.	-	0	gene_id "ENSSTUG00000015571"; transcript_id "mikado.14G206.1"; ID "mikado.14G206.1.CDS2";
14	Mikado_loci	five_prime_utr	10460159	10460353	.	-	.	gene_id "ENSSTUG00000015571"; transcript_id "mikado.14G206.1"; ID "mikado.14G206.1.five_prime_UTR1";
14	Mikado_loci	three_prime_utr	10458656	10459123	.	-	.	gene_id "ENSSTUG00000015571"; transcript_id "mikado.14G206.1"; ID "mikado.14G206.1.three_prime_UTR1";
14	Mikado_loci	transcript	11689753	11703761	17	-	.	gene_id "ENSSTUG00000018306"; transcript_id "mikado.14G228.2"; ID "mikado.14G228.2";
14	Mikado_loci	exon	11689753	11692476	.	-	.	gene_id "ENSSTUG00000018306"; transcript_id "mikado.14G228.2"; ID "mikado.14G228.2.exon1";
14	Mikado_loci	exon	11693356	11693564	.	-	.	gene_id "ENSSTUG00000018306"; transcript_id "mikado.14G228.2"; ID "mikado.14G228.2.exon2";
14	Mikado_loci	exon	11694655	11694803	.	-	.	gene_id "ENSSTUG00000018306"; transcript_id "mikado.14G228.2"; ID "mikado.14G228.2.exon3";
14	Mikado_loci	exon	11694970	11695090	.	-	.	gene_id "ENSSTUG00000018306"; transcript_id "mikado.14G228.2"; ID "mikado.14G228.2.exon4";
14	Mikado_loci	exon	11695212	11695387	.	-	.	gene_id "ENSSTUG00000018306"; transcript_id "mikado.14G228.2"; ID "mikado.14G228.2.exon5";
14	Mikado_loci	exon	11698049	11698204	.	-	.	gene_id "ENSSTUG00000018306"; transcript_id "mikado.14G228.2"; ID "mikado.14G228.2.exon6";
14	Mikado_loci	exon	11698374	11698609	.	-	.	gene_id "ENSSTUG00000018306"; transcript_id "mikado.14G228.2"; ID "mikado.14G228.2.exon7";
14	Mikado_loci	exon	11699768	11699924	.	-	.	gene_id "ENSSTUG00000018306"; transcript_id "mikado.14G228.2"; ID "mikado.14G228.2.exon8";
14	Mikado_loci	exon	11700766	11700895	.	-	.	gene_id "ENSSTUG00000018306"; transcript_id "mikado.14G228.2"; ID "mikado.14G228.2.exon9";
14	Mikado_loci	exon	11703436	11703761	.	-	.	gene_id "ENSSTUG00000018306"; transcript_id "mikado.14G228.2"; ID "mikado.14G228.2.exon10";
14	Mikado_loci	CDS	11692367	11692476	.	-	2	gene_id "ENSSTUG00000018306"; transcript_id "mikado.14G228.2"; ID "mikado.14G228.2.CDS1";
14	Mikado_loci	CDS	11693356	11693564	.	-	1	gene_id "ENSSTUG00000018306"; transcript_id "mikado.14G228.2"; ID "mikado.14G228.2.CDS2";
14	Mikado_loci	CDS	11694655	11694803	.	-	0	gene_id "ENSSTUG00000018306"; transcript_id "mikado.14G228.2"; ID "mikado.14G228.2.CDS3";
14	Mikado_loci	CDS	11694970	11695090	.	-	1	gene_id "ENSSTUG00000018306"; transcript_id "mikado.14G228.2"; ID "mikado.14G228.2.CDS4";
14	Mikado_loci	CDS	11695212	11695387	.	-	0	gene_id "ENSSTUG00000018306"; transcript_id "mikado.14G228.2"; ID "mikado.14G228.2.CDS5";
14	Mikado_loci	CDS	11698049	11698204	.	-	0	gene_id "ENSSTUG00000018306"; transcript_id "mikado.14G228.2"; ID "mikado.14G228.2.CDS6";
14	Mikado_loci	CDS	11698374	11698609	.	-	2	gene_id "ENSSTUG00000018306"; transcript_id "mikado.14G228.2"; ID "mikado.14G228.2.CDS7";
14	Mikado_loci	CDS	11699768	11699924	.	-	0	gene_id "ENSSTUG00000018306"; transcript_id "mikado.14G228.2"; ID "mikado.14G228.2.CDS8";
14	Mikado_loci	CDS	11700766	11700825	.	-	0	gene_id "ENSSTUG00000018306"; transcript_id "mikado.14G228.2"; ID "mikado.14G228.2.CDS9";
14	Mikado_loci	five_prime_utr	11700826	11700895	.	-	.	gene_id "ENSSTUG00000018306"; transcript_id "mikado.14G228.2"; ID "mikado.14G228.2.five_prime_UTR1";
14	Mikado_loci	five_prime_utr	11703436	11703761	.	-	.	gene_id "ENSSTUG00000018306"; transcript_id "mikado.14G228.2"; ID "mikado.14G228.2.five_prime_UTR2";
14	Mikado_loci	three_prime_utr	11689753	11692366	.	-	.	gene_id "ENSSTUG00000018306"; transcript_id "mikado.14G228.2"; ID "mikado.14G228.2.three_prime_UTR1";
14	Mikado_loci	transcript	11689753	11704102	17	-	.	gene_id "ENSSTUG00000018306"; transcript_id "mikado.14G228.3"; ID "mikado.14G228.3";
14	Mikado_loci	exon	11689753	11692476	.	-	.	gene_id "ENSSTUG00000018306"; transcript_id "mikado.14G228.3"; ID "mikado.14G228.3.exon1";
14	Mikado_loci	exon	11693356	11693564	.	-	.	gene_id "ENSSTUG00000018306"; transcript_id "mikado.14G228.3"; ID "mikado.14G228.3.exon2";
14	Mikado_loci	exon	11694655	11694803	.	-	.	gene_id "ENSSTUG00000018306"; transcript_id "mikado.14G228.3"; ID "mikado.14G228.3.exon3";
14	Mikado_loci	exon	11694970	11695090	.	-	.	gene_id "ENSSTUG00000018306"; transcript_id "mikado.14G228.3"; ID "mikado.14G228.3.exon4";
14	Mikado_loci	exon	11695212	11695387	.	-	.	gene_id "ENSSTUG00000018306"; transcript_id "mikado.14G228.3"; ID "mikado.14G228.3.exon5";
14	Mikado_loci	exon	11698049	11698204	.	-	.	gene_id "ENSSTUG00000018306"; transcript_id "mikado.14G228.3"; ID "mikado.14G228.3.exon6";
14	Mikado_loci	exon	11698374	11698609	.	-	.	gene_id "ENSSTUG00000018306"; transcript_id "mikado.14G228.3"; ID "mikado.14G228.3.exon7";
14	Mikado_loci	exon	11699768	11699924	.	-	.	gene_id "ENSSTUG00000018306"; transcript_id "mikado.14G228.3"; ID "mikado.14G228.3.exon8";
14	Mikado_loci	exon	11700766	11700895	.	-	.	gene_id "ENSSTUG00000018306"; transcript_id "mikado.14G228.3"; ID "mikado.14G228.3.exon9";
14	Mikado_loci	exon	11703762	11704102	.	-	.	gene_id "ENSSTUG00000018306"; transcript_id "mikado.14G228.3"; ID "mikado.14G228.3.exon10";
14	Mikado_loci	CDS	11692367	11692476	.	-	2	gene_id "ENSSTUG00000018306"; transcript_id "mikado.14G228.3"; ID "mikado.14G228.3.CDS1";
14	Mikado_loci	CDS	11693356	11693564	.	-	1	gene_id "ENSSTUG00000018306"; transcript_id "mikado.14G228.3"; ID "mikado.14G228.3.CDS2";
14	Mikado_loci	CDS	11694655	11694803	.	-	0	gene_id "ENSSTUG00000018306"; transcript_id "mikado.14G228.3"; ID "mikado.14G228.3.CDS3";
14	Mikado_loci	CDS	11694970	11695090	.	-	1	gene_id "ENSSTUG00000018306"; transcript_id "mikado.14G228.3"; ID "mikado.14G228.3.CDS4";
14	Mikado_loci	CDS	11695212	11695387	.	-	0	gene_id "ENSSTUG00000018306"; transcript_id "mikado.14G228.3"; ID "mikado.14G228.3.CDS5";
14	Mikado_loci	CDS	11698049	11698204	.	-	0	gene_id "ENSSTUG00000018306"; transcript_id "mikado.14G228.3"; ID "mikado.14G228.3.CDS6";
14	Mikado_loci	CDS	11698374	11698609	.	-	2	gene_id "ENSSTUG00000018306"; transcript_id "mikado.14G228.3"; ID "mikado.14G228.3.CDS7";
14	Mikado_loci	CDS	11699768	11699924	.	-	0	gene_id "ENSSTUG00000018306"; transcript_id "mikado.14G228.3"; ID "mikado.14G228.3.CDS8";
14	Mikado_loci	CDS	11700766	11700825	.	-	0	gene_id "ENSSTUG00000018306"; transcript_id "mikado.14G228.3"; ID "mikado.14G228.3.CDS9";
14	Mikado_loci	five_prime_utr	11700826	11700895	.	-	.	gene_id "ENSSTUG00000018306"; transcript_id "mikado.14G228.3"; ID "mikado.14G228.3.five_prime_UTR1";
14	Mikado_loci	five_prime_utr	11703762	11704102	.	-	.	gene_id "ENSSTUG00000018306"; transcript_id "mikado.14G228.3"; ID "mikado.14G228.3.five_prime_UTR2";
14	Mikado_loci	three_prime_utr	11689753	11692366	.	-	.	gene_id "ENSSTUG00000018306"; transcript_id "mikado.14G228.3"; ID "mikado.14G228.3.three_prime_UTR1";
14	Mikado_loci	transcript	12626856	12703895	16	-	.	gene_id "ENSSTUG00000019715"; transcript_id "mikado.14G247.2"; ID "mikado.14G247.2";
14	Mikado_loci	exon	12626856	12629796	.	-	.	gene_id "ENSSTUG00000019715"; transcript_id "mikado.14G247.2"; ID "mikado.14G247.2.exon1";
14	Mikado_loci	exon	12630032	12630184	.	-	.	gene_id "ENSSTUG00000019715"; transcript_id "mikado.14G247.2"; ID "mikado.14G247.2.exon2";
14	Mikado_loci	exon	12630367	12630510	.	-	.	gene_id "ENSSTUG00000019715"; transcript_id "mikado.14G247.2"; ID "mikado.14G247.2.exon3";
14	Mikado_loci	exon	12632285	12632458	.	-	.	gene_id "ENSSTUG00000019715"; transcript_id "mikado.14G247.2"; ID "mikado.14G247.2.exon4";
14	Mikado_loci	exon	12632690	12632826	.	-	.	gene_id "ENSSTUG00000019715"; transcript_id "mikado.14G247.2"; ID "mikado.14G247.2.exon5";
14	Mikado_loci	exon	12633391	12633455	.	-	.	gene_id "ENSSTUG00000019715"; transcript_id "mikado.14G247.2"; ID "mikado.14G247.2.exon6";
14	Mikado_loci	exon	12634413	12634456	.	-	.	gene_id "ENSSTUG00000019715"; transcript_id "mikado.14G247.2"; ID "mikado.14G247.2.exon7";
14	Mikado_loci	exon	12634683	12634811	.	-	.	gene_id "ENSSTUG00000019715"; transcript_id "mikado.14G247.2"; ID "mikado.14G247.2.exon8";
14	Mikado_loci	exon	12636805	12636816	.	-	.	gene_id "ENSSTUG00000019715"; transcript_id "mikado.14G247.2"; ID "mikado.14G247.2.exon9";
14	Mikado_loci	exon	12643544	12643606	.	-	.	gene_id "ENSSTUG00000019715"; transcript_id "mikado.14G247.2"; ID "mikado.14G247.2.exon10";
14	Mikado_loci	exon	12647245	12647309	.	-	.	gene_id "ENSSTUG00000019715"; transcript_id "mikado.14G247.2"; ID "mikado.14G247.2.exon11";
14	Mikado_loci	exon	12660666	12660915	.	-	.	gene_id "ENSSTUG00000019715"; transcript_id "mikado.14G247.2"; ID "mikado.14G247.2.exon12";
14	Mikado_loci	exon	12703098	12703243	.	-	.	gene_id "ENSSTUG00000019715"; transcript_id "mikado.14G247.2"; ID "mikado.14G247.2.exon13";
14	Mikado_loci	exon	12703555	12703895	.	-	.	gene_id "ENSSTUG00000019715"; transcript_id "mikado.14G247.2"; ID "mikado.14G247.2.exon14";
14	Mikado_loci	CDS	12629683	12629796	.	-	0	gene_id "ENSSTUG00000019715"; transcript_id "mikado.14G247.2"; ID "mikado.14G247.2.CDS1";
14	Mikado_loci	CDS	12630032	12630184	.	-	0	gene_id "ENSSTUG00000019715"; transcript_id "mikado.14G247.2"; ID "mikado.14G247.2.CDS2";
14	Mikado_loci	CDS	12630367	12630510	.	-	0	gene_id "ENSSTUG00000019715"; transcript_id "mikado.14G247.2"; ID "mikado.14G247.2.CDS3";
14	Mikado_loci	CDS	12632285	12632458	.	-	0	gene_id "ENSSTUG00000019715"; transcript_id "mikado.14G247.2"; ID "mikado.14G247.2.CDS4";
14	Mikado_loci	CDS	12632690	12632826	.	-	2	gene_id "ENSSTUG00000019715"; transcript_id "mikado.14G247.2"; ID "mikado.14G247.2.CDS5";
14	Mikado_loci	CDS	12633391	12633455	.	-	1	gene_id "ENSSTUG00000019715"; transcript_id "mikado.14G247.2"; ID "mikado.14G247.2.CDS6";
14	Mikado_loci	CDS	12634413	12634456	.	-	0	gene_id "ENSSTUG00000019715"; transcript_id "mikado.14G247.2"; ID "mikado.14G247.2.CDS7";
14	Mikado_loci	CDS	12634683	12634811	.	-	0	gene_id "ENSSTUG00000019715"; transcript_id "mikado.14G247.2"; ID "mikado.14G247.2.CDS8";
14	Mikado_loci	CDS	12636805	12636816	.	-	0	gene_id "ENSSTUG00000019715"; transcript_id "mikado.14G247.2"; ID "mikado.14G247.2.CDS9";
14	Mikado_loci	CDS	12643544	12643606	.	-	0	gene_id "ENSSTUG00000019715"; transcript_id "mikado.14G247.2"; ID "mikado.14G247.2.CDS10";
14	Mikado_loci	CDS	12647245	12647309	.	-	2	gene_id "ENSSTUG00000019715"; transcript_id "mikado.14G247.2"; ID "mikado.14G247.2.CDS11";
14	Mikado_loci	CDS	12660666	12660789	.	-	0	gene_id "ENSSTUG00000019715"; transcript_id "mikado.14G247.2"; ID "mikado.14G247.2.CDS12";
14	Mikado_loci	five_prime_utr	12660790	12660915	.	-	.	gene_id "ENSSTUG00000019715"; transcript_id "mikado.14G247.2"; ID "mikado.14G247.2.five_prime_UTR1";
14	Mikado_loci	five_prime_utr	12703098	12703243	.	-	.	gene_id "ENSSTUG00000019715"; transcript_id "mikado.14G247.2"; ID "mikado.14G247.2.five_prime_UTR2";
14	Mikado_loci	five_prime_utr	12703555	12703895	.	-	.	gene_id "ENSSTUG00000019715"; transcript_id "mikado.14G247.2"; ID "mikado.14G247.2.five_prime_UTR3";
14	Mikado_loci	three_prime_utr	12626856	12629682	.	-	.	gene_id "ENSSTUG00000019715"; transcript_id "mikado.14G247.2"; ID "mikado.14G247.2.three_prime_UTR1";
14	Mikado_loci	transcript	12626856	12703895	13	-	.	gene_id "ENSSTUG00000019715"; transcript_id "mikado.14G247.8"; ID "mikado.14G247.8";
14	Mikado_loci	exon	12626856	12629796	.	-	.	gene_id "ENSSTUG00000019715"; transcript_id "mikado.14G247.8"; ID "mikado.14G247.8.exon1";
14	Mikado_loci	exon	12630032	12630184	.	-	.	gene_id "ENSSTUG00000019715"; transcript_id "mikado.14G247.8"; ID "mikado.14G247.8.exon2";
14	Mikado_loci	exon	12630367	12630510	.	-	.	gene_id "ENSSTUG00000019715"; transcript_id "mikado.14G247.8"; ID "mikado.14G247.8.exon3";
14	Mikado_loci	exon	12632285	12632458	.	-	.	gene_id "ENSSTUG00000019715"; transcript_id "mikado.14G247.8"; ID "mikado.14G247.8.exon4";
14	Mikado_loci	exon	12632690	12632826	.	-	.	gene_id "ENSSTUG00000019715"; transcript_id "mikado.14G247.8"; ID "mikado.14G247.8.exon5";
14	Mikado_loci	exon	12633391	12633455	.	-	.	gene_id "ENSSTUG00000019715"; transcript_id "mikado.14G247.8"; ID "mikado.14G247.8.exon6";
14	Mikado_loci	exon	12634413	12634456	.	-	.	gene_id "ENSSTUG00000019715"; transcript_id "mikado.14G247.8"; ID "mikado.14G247.8.exon7";
14	Mikado_loci	exon	12634683	12634811	.	-	.	gene_id "ENSSTUG00000019715"; transcript_id "mikado.14G247.8"; ID "mikado.14G247.8.exon8";
14	Mikado_loci	exon	12643544	12643606	.	-	.	gene_id "ENSSTUG00000019715"; transcript_id "mikado.14G247.8"; ID "mikado.14G247.8.exon9";
14	Mikado_loci	exon	12647245	12647309	.	-	.	gene_id "ENSSTUG00000019715"; transcript_id "mikado.14G247.8"; ID "mikado.14G247.8.exon10";
14	Mikado_loci	exon	12660666	12660915	.	-	.	gene_id "ENSSTUG00000019715"; transcript_id "mikado.14G247.8"; ID "mikado.14G247.8.exon11";
14	Mikado_loci	exon	12703098	12703242	.	-	.	gene_id "ENSSTUG00000019715"; transcript_id "mikado.14G247.8"; ID "mikado.14G247.8.exon12";
14	Mikado_loci	exon	12703553	12703895	.	-	.	gene_id "ENSSTUG00000019715"; transcript_id "mikado.14G247.8"; ID "mikado.14G247.8.exon13";
14	Mikado_loci	CDS	12629683	12629796	.	-	0	gene_id "ENSSTUG00000019715"; transcript_id "mikado.14G247.8"; ID "mikado.14G247.8.CDS1";
14	Mikado_loci	CDS	12630032	12630184	.	-	0	gene_id "ENSSTUG00000019715"; transcript_id "mikado.14G247.8"; ID "mikado.14G247.8.CDS2";
14	Mikado_loci	CDS	12630367	12630510	.	-	0	gene_id "ENSSTUG00000019715"; transcript_id "mikado.14G247.8"; ID "mikado.14G247.8.CDS3";
14	Mikado_loci	CDS	12632285	12632458	.	-	0	gene_id "ENSSTUG00000019715"; transcript_id "mikado.14G247.8"; ID "mikado.14G247.8.CDS4";
14	Mikado_loci	CDS	12632690	12632826	.	-	2	gene_id "ENSSTUG00000019715"; transcript_id "mikado.14G247.8"; ID "mikado.14G247.8.CDS5";
14	Mikado_loci	CDS	12633391	12633455	.	-	1	gene_id "ENSSTUG00000019715"; transcript_id "mikado.14G247.8"; ID "mikado.14G247.8.CDS6";
14	Mikado_loci	CDS	12634413	12634456	.	-	0	gene_id "ENSSTUG00000019715"; transcript_id "mikado.14G247.8"; ID "mikado.14G247.8.CDS7";
14	Mikado_loci	CDS	12634683	12634811	.	-	0	gene_id "ENSSTUG00000019715"; transcript_id "mikado.14G247.8"; ID "mikado.14G247.8.CDS8";
14	Mikado_loci	CDS	12643544	12643606	.	-	0	gene_id "ENSSTUG00000019715"; transcript_id "mikado.14G247.8"; ID "mikado.14G247.8.CDS9";
14	Mikado_loci	CDS	12647245	12647309	.	-	2	gene_id "ENSSTUG00000019715"; transcript_id "mikado.14G247.8"; ID "mikado.14G247.8.CDS10";
14	Mikado_loci	CDS	12660666	12660789	.	-	0	gene_id "ENSSTUG00000019715"; transcript_id "mikado.14G247.8"; ID "mikado.14G247.8.CDS11";
14	Mikado_loci	five_prime_utr	12660790	12660915	.	-	.	gene_id "ENSSTUG00000019715"; transcript_id "mikado.14G247.8"; ID "mikado.14G247.8.five_prime_UTR1";
14	Mikado_loci	five_prime_utr	12703098	12703242	.	-	.	gene_id "ENSSTUG00000019715"; transcript_id "mikado.14G247.8"; ID "mikado.14G247.8.five_prime_UTR2";
14	Mikado_loci	five_prime_utr	12703553	12703895	.	-	.	gene_id "ENSSTUG00000019715"; transcript_id "mikado.14G247.8"; ID "mikado.14G247.8.five_prime_UTR3";
14	Mikado_loci	three_prime_utr	12626856	12629682	.	-	.	gene_id "ENSSTUG00000019715"; transcript_id "mikado.14G247.8"; ID "mikado.14G247.8.three_prime_UTR1";
14	Mikado_loci	transcript	12788524	12801978	19	+	.	gene_id "ENSSTUG00000016398"; transcript_id "mikado.14G257.2"; ID "mikado.14G257.2";
14	Mikado_loci	exon	12788524	12788609	.	+	.	gene_id "ENSSTUG00000016398"; transcript_id "mikado.14G257.2"; ID "mikado.14G257.2.exon1";
14	Mikado_loci	exon	12795166	12795289	.	+	.	gene_id "ENSSTUG00000016398"; transcript_id "mikado.14G257.2"; ID "mikado.14G257.2.exon2";
14	Mikado_loci	exon	12795434	12795482	.	+	.	gene_id "ENSSTUG00000016398"; transcript_id "mikado.14G257.2"; ID "mikado.14G257.2.exon3";
14	Mikado_loci	exon	12797569	12797661	.	+	.	gene_id "ENSSTUG00000016398"; transcript_id "mikado.14G257.2"; ID "mikado.14G257.2.exon4";
14	Mikado_loci	exon	12797867	12797960	.	+	.	gene_id "ENSSTUG00000016398"; transcript_id "mikado.14G257.2"; ID "mikado.14G257.2.exon5";
14	Mikado_loci	exon	12801820	12801978	.	+	.	gene_id "ENSSTUG00000016398"; transcript_id "mikado.14G257.2"; ID "mikado.14G257.2.exon6";
14	Mikado_loci	CDS	12795167	12795289	.	+	0	gene_id "ENSSTUG00000016398"; transcript_id "mikado.14G257.2"; ID "mikado.14G257.2.CDS1";
14	Mikado_loci	CDS	12795434	12795482	.	+	0	gene_id "ENSSTUG00000016398"; transcript_id "mikado.14G257.2"; ID "mikado.14G257.2.CDS2";
14	Mikado_loci	CDS	12797569	12797661	.	+	2	gene_id "ENSSTUG00000016398"; transcript_id "mikado.14G257.2"; ID "mikado.14G257.2.CDS3";
14	Mikado_loci	CDS	12797867	12797943	.	+	2	gene_id "ENSSTUG00000016398"; transcript_id "mikado.14G257.2"; ID "mikado.14G257.2.CDS4";
14	Mikado_loci	five_prime_utr	12788524	12788609	.	+	.	gene_id "ENSSTUG00000016398"; transcript_id "mikado.14G257.2"; ID "mikado.14G257.2.five_prime_UTR1";
14	Mikado_loci	five_prime_utr	12795166	12795166	.	+	.	gene_id "ENSSTUG00000016398"; transcript_id "mikado.14G257.2"; ID "mikado.14G257.2.five_prime_UTR2";
14	Mikado_loci	three_prime_utr	12797944	12797960	.	+	.	gene_id "ENSSTUG00000016398"; transcript_id "mikado.14G257.2"; ID "mikado.14G257.2.three_prime_UTR1";
14	Mikado_loci	three_prime_utr	12801820	12801978	.	+	.	gene_id "ENSSTUG00000016398"; transcript_id "mikado.14G257.2"; ID "mikado.14G257.2.three_prime_UTR2";
14	Mikado_loci	transcript	13055835	13062713	21	-	.	gene_id "ENSSTUG00000016462"; transcript_id "mikado.14G268.3"; ID "mikado.14G268.3";
14	Mikado_loci	exon	13055835	13057402	.	-	.	gene_id "ENSSTUG00000016462"; transcript_id "mikado.14G268.3"; ID "mikado.14G268.3.exon1";
14	Mikado_loci	exon	13057539	13057614	.	-	.	gene_id "ENSSTUG00000016462"; transcript_id "mikado.14G268.3"; ID "mikado.14G268.3.exon2";
14	Mikado_loci	exon	13057732	13057886	.	-	.	gene_id "ENSSTUG00000016462"; transcript_id "mikado.14G268.3"; ID "mikado.14G268.3.exon3";
14	Mikado_loci	exon	13058021	13058213	.	-	.	gene_id "ENSSTUG00000016462"; transcript_id "mikado.14G268.3"; ID "mikado.14G268.3.exon4";
14	Mikado_loci	exon	13058320	13058438	.	-	.	gene_id "ENSSTUG00000016462"; transcript_id "mikado.14G268.3"; ID "mikado.14G268.3.exon5";
14	Mikado_loci	exon	13058594	13058684	.	-	.	gene_id "ENSSTUG00000016462"; transcript_id "mikado.14G268.3"; ID "mikado.14G268.3.exon6";
14	Mikado_loci	exon	13060064	13060119	.	-	.	gene_id "ENSSTUG00000016462"; transcript_id "mikado.14G268.3"; ID "mikado.14G268.3.exon7";
14	Mikado_loci	exon	13061012	13061137	.	-	.	gene_id "ENSSTUG00000016462"; transcript_id "mikado.14G268.3"; ID "mikado.14G268.3.exon8";
14	Mikado_loci	exon	13061361	13061498	.	-	.	gene_id "ENSSTUG00000016462"; transcript_id "mikado.14G268.3"; ID "mikado.14G268.3.exon9";
14	Mikado_loci	exon	13062610	13062713	.	-	.	gene_id "ENSSTUG00000016462"; transcript_id "mikado.14G268.3"; ID "mikado.14G268.3.exon10";
14	Mikado_loci	CDS	13057243	13057402	.	-	1	gene_id "ENSSTUG00000016462"; transcript_id "mikado.14G268.3"; ID "mikado.14G268.3.CDS1";
14	Mikado_loci	CDS	13057539	13057614	.	-	2	gene_id "ENSSTUG00000016462"; transcript_id "mikado.14G268.3"; ID "mikado.14G268.3.CDS2";
14	Mikado_loci	CDS	13057732	13057886	.	-	1	gene_id "ENSSTUG00000016462"; transcript_id "mikado.14G268.3"; ID "mikado.14G268.3.CDS3";
14	Mikado_loci	CDS	13058021	13058213	.	-	2	gene_id "ENSSTUG00000016462"; transcript_id "mikado.14G268.3"; ID "mikado.14G268.3.CDS4";
14	Mikado_loci	CDS	13058320	13058438	.	-	1	gene_id "ENSSTUG00000016462"; transcript_id "mikado.14G268.3"; ID "mikado.14G268.3.CDS5";
14	Mikado_loci	CDS	13058594	13058684	.	-	2	gene_id "ENSSTUG00000016462"; transcript_id "mikado.14G268.3"; ID "mikado.14G268.3.CDS6";
14	Mikado_loci	CDS	13060064	13060119	.	-	1	gene_id "ENSSTUG00000016462"; transcript_id "mikado.14G268.3"; ID "mikado.14G268.3.CDS7";
14	Mikado_loci	CDS	13061012	13061137	.	-	1	gene_id "ENSSTUG00000016462"; transcript_id "mikado.14G268.3"; ID "mikado.14G268.3.CDS8";
14	Mikado_loci	CDS	13061361	13061383	.	-	0	gene_id "ENSSTUG00000016462"; transcript_id "mikado.14G268.3"; ID "mikado.14G268.3.CDS9";
14	Mikado_loci	five_prime_utr	13061384	13061498	.	-	.	gene_id "ENSSTUG00000016462"; transcript_id "mikado.14G268.3"; ID "mikado.14G268.3.five_prime_UTR1";
14	Mikado_loci	five_prime_utr	13062610	13062713	.	-	.	gene_id "ENSSTUG00000016462"; transcript_id "mikado.14G268.3"; ID "mikado.14G268.3.five_prime_UTR2";
14	Mikado_loci	three_prime_utr	13055835	13057242	.	-	.	gene_id "ENSSTUG00000016462"; transcript_id "mikado.14G268.3"; ID "mikado.14G268.3.three_prime_UTR1";
14	Mikado_loci	transcript	14040186	14065900	20	-	.	gene_id "ENSSTUG00000017922"; transcript_id "mikado.14G287.2"; ID "mikado.14G287.2";
14	Mikado_loci	exon	14040186	14042476	.	-	.	gene_id "ENSSTUG00000017922"; transcript_id "mikado.14G287.2"; ID "mikado.14G287.2.exon1";
14	Mikado_loci	exon	14042695	14042771	.	-	.	gene_id "ENSSTUG00000017922"; transcript_id "mikado.14G287.2"; ID "mikado.14G287.2.exon2";
14	Mikado_loci	exon	14043098	14043214	.	-	.	gene_id "ENSSTUG00000017922"; transcript_id "mikado.14G287.2"; ID "mikado.14G287.2.exon3";
14	Mikado_loci	exon	14050737	14050856	.	-	.	gene_id "ENSSTUG00000017922"; transcript_id "mikado.14G287.2"; ID "mikado.14G287.2.exon4";
14	Mikado_loci	exon	14051017	14051150	.	-	.	gene_id "ENSSTUG00000017922"; transcript_id "mikado.14G287.2"; ID "mikado.14G287.2.exon5";
14	Mikado_loci	exon	14051354	14051520	.	-	.	gene_id "ENSSTUG00000017922"; transcript_id "mikado.14G287.2"; ID "mikado.14G287.2.exon6";
14	Mikado_loci	exon	14052029	14052304	.	-	.	gene_id "ENSSTUG00000017922"; transcript_id "mikado.14G287.2"; ID "mikado.14G287.2.exon7";
14	Mikado_loci	exon	14052451	14052579	.	-	.	gene_id "ENSSTUG00000017922"; transcript_id "mikado.14G287.2"; ID "mikado.14G287.2.exon8";
14	Mikado_loci	exon	14052939	14053087	.	-	.	gene_id "ENSSTUG00000017922"; transcript_id "mikado.14G287.2"; ID "mikado.14G287.2.exon9";
14	Mikado_loci	exon	14053443	14053669	.	-	.	gene_id "ENSSTUG00000017922"; transcript_id "mikado.14G287.2"; ID "mikado.14G287.2.exon10";
14	Mikado_loci	exon	14053914	14054076	.	-	.	gene_id "ENSSTUG00000017922"; transcript_id "mikado.14G287.2"; ID "mikado.14G287.2.exon11";
14	Mikado_loci	exon	14054343	14054482	.	-	.	gene_id "ENSSTUG00000017922"; transcript_id "mikado.14G287.2"; ID "mikado.14G287.2.exon12";
14	Mikado_loci	exon	14055996	14056102	.	-	.	gene_id "ENSSTUG00000017922"; transcript_id "mikado.14G287.2"; ID "mikado.14G287.2.exon13";
14	Mikado_loci	exon	14057825	14057923	.	-	.	gene_id "ENSSTUG00000017922"; transcript_id "mikado.14G287.2"; ID "mikado.14G287.2.exon14";
14	Mikado_loci	exon	14058935	14059086	.	-	.	gene_id "ENSSTUG00000017922"; transcript_id "mikado.14G287.2"; ID "mikado.14G287.2.exon15";
14	Mikado_loci	exon	14061572	14061630	.	-	.	gene_id "ENSSTUG00000017922"; transcript_id "mikado.14G287.2"; ID "mikado.14G287.2.exon16";
14	Mikado_loci	exon	14061841	14061941	.	-	.	gene_id "ENSSTUG00000017922"; transcript_id "mikado.14G287.2"; ID "mikado.14G287.2.exon17";
14	Mikado_loci	exon	14062072	14062367	.	-	.	gene_id "ENSSTUG00000017922"; transcript_id "mikado.14G287.2"; ID "mikado.14G287.2.exon18";
14	Mikado_loci	exon	14062478	14062679	.	-	.	gene_id "ENSSTUG00000017922"; transcript_id "mikado.14G287.2"; ID "mikado.14G287.2.exon19";
14	Mikado_loci	exon	14062818	14062904	.	-	.	gene_id "ENSSTUG00000017922"; transcript_id "mikado.14G287.2"; ID "mikado.14G287.2.exon20";
14	Mikado_loci	exon	14063056	14063117	.	-	.	gene_id "ENSSTUG00000017922"; transcript_id "mikado.14G287.2"; ID "mikado.14G287.2.exon21";
14	Mikado_loci	exon	14065629	14065900	.	-	.	gene_id "ENSSTUG00000017922"; transcript_id "mikado.14G287.2"; ID "mikado.14G287.2.exon22";
14	Mikado_loci	CDS	14042366	14042476	.	-	0	gene_id "ENSSTUG00000017922"; transcript_id "mikado.14G287.2"; ID "mikado.14G287.2.CDS1";
14	Mikado_loci	CDS	14042695	14042771	.	-	2	gene_id "ENSSTUG00000017922"; transcript_id "mikado.14G287.2"; ID "mikado.14G287.2.CDS2";
14	Mikado_loci	CDS	14043098	14043214	.	-	2	gene_id "ENSSTUG00000017922"; transcript_id "mikado.14G287.2"; ID "mikado.14G287.2.CDS3";
14	Mikado_loci	CDS	14050737	14050856	.	-	2	gene_id "ENSSTUG00000017922"; transcript_id "mikado.14G287.2"; ID "mikado.14G287.2.CDS4";
14	Mikado_loci	CDS	14051017	14051150	.	-	1	gene_id "ENSSTUG00000017922"; transcript_id "mikado.14G287.2"; ID "mikado.14G287.2.CDS5";
14	Mikado_loci	CDS	14051354	14051520	.	-	0	gene_id "ENSSTUG00000017922"; transcript_id "mikado.14G287.2"; ID "mikado.14G287.2.CDS6";
14	Mikado_loci	CDS	14052029	14052304	.	-	0	gene_id "ENSSTUG00000017922"; transcript_id "mikado.14G287.2"; ID "mikado.14G287.2.CDS7";
14	Mikado_loci	CDS	14052451	14052579	.	-	0	gene_id "ENSSTUG00000017922"; transcript_id "mikado.14G287.2"; ID "mikado.14G287.2.CDS8";
14	Mikado_loci	CDS	14052939	14053087	.	-	2	gene_id "ENSSTUG00000017922"; transcript_id "mikado.14G287.2"; ID "mikado.14G287.2.CDS9";
14	Mikado_loci	CDS	14053443	14053669	.	-	1	gene_id "ENSSTUG00000017922"; transcript_id "mikado.14G287.2"; ID "mikado.14G287.2.CDS10";
14	Mikado_loci	CDS	14053914	14054076	.	-	2	gene_id "ENSSTUG00000017922"; transcript_id "mikado.14G287.2"; ID "mikado.14G287.2.CDS11";
14	Mikado_loci	CDS	14054343	14054482	.	-	1	gene_id "ENSSTUG00000017922"; transcript_id "mikado.14G287.2"; ID "mikado.14G287.2.CDS12";
14	Mikado_loci	CDS	14055996	14056102	.	-	0	gene_id "ENSSTUG00000017922"; transcript_id "mikado.14G287.2"; ID "mikado.14G287.2.CDS13";
14	Mikado_loci	CDS	14057825	14057923	.	-	0	gene_id "ENSSTUG00000017922"; transcript_id "mikado.14G287.2"; ID "mikado.14G287.2.CDS14";
14	Mikado_loci	CDS	14058935	14059086	.	-	2	gene_id "ENSSTUG00000017922"; transcript_id "mikado.14G287.2"; ID "mikado.14G287.2.CDS15";
14	Mikado_loci	CDS	14061572	14061630	.	-	1	gene_id "ENSSTUG00000017922"; transcript_id "mikado.14G287.2"; ID "mikado.14G287.2.CDS16";
14	Mikado_loci	CDS	14061841	14061941	.	-	0	gene_id "ENSSTUG00000017922"; transcript_id "mikado.14G287.2"; ID "mikado.14G287.2.CDS17";
14	Mikado_loci	CDS	14062072	14062367	.	-	2	gene_id "ENSSTUG00000017922"; transcript_id "mikado.14G287.2"; ID "mikado.14G287.2.CDS18";
14	Mikado_loci	CDS	14062478	14062679	.	-	0	gene_id "ENSSTUG00000017922"; transcript_id "mikado.14G287.2"; ID "mikado.14G287.2.CDS19";
14	Mikado_loci	CDS	14062818	14062904	.	-	0	gene_id "ENSSTUG00000017922"; transcript_id "mikado.14G287.2"; ID "mikado.14G287.2.CDS20";
14	Mikado_loci	CDS	14063056	14063117	.	-	2	gene_id "ENSSTUG00000017922"; transcript_id "mikado.14G287.2"; ID "mikado.14G287.2.CDS21";
14	Mikado_loci	CDS	14065629	14065827	.	-	0	gene_id "ENSSTUG00000017922"; transcript_id "mikado.14G287.2"; ID "mikado.14G287.2.CDS22";
14	Mikado_loci	five_prime_utr	14065828	14065900	.	-	.	gene_id "ENSSTUG00000017922"; transcript_id "mikado.14G287.2"; ID "mikado.14G287.2.five_prime_UTR1";
14	Mikado_loci	three_prime_utr	14040186	14042365	.	-	.	gene_id "ENSSTUG00000017922"; transcript_id "mikado.14G287.2"; ID "mikado.14G287.2.three_prime_UTR1";
14	Mikado_loci	transcript	14075220	14111028	18	-	.	gene_id "ENSSTUG00000017990"; transcript_id "mikado.14G289.2"; ID "mikado.14G289.2";
14	Mikado_loci	exon	14075220	14077811	.	-	.	gene_id "ENSSTUG00000017990"; transcript_id "mikado.14G289.2"; ID "mikado.14G289.2.exon1";
14	Mikado_loci	exon	14077951	14078018	.	-	.	gene_id "ENSSTUG00000017990"; transcript_id "mikado.14G289.2"; ID "mikado.14G289.2.exon2";
14	Mikado_loci	exon	14078291	14078421	.	-	.	gene_id "ENSSTUG00000017990"; transcript_id "mikado.14G289.2"; ID "mikado.14G289.2.exon3";
14	Mikado_loci	exon	14078609	14078729	.	-	.	gene_id "ENSSTUG00000017990"; transcript_id "mikado.14G289.2"; ID "mikado.14G289.2.exon4";
14	Mikado_loci	exon	14078884	14078942	.	-	.	gene_id "ENSSTUG00000017990"; transcript_id "mikado.14G289.2"; ID "mikado.14G289.2.exon5";
14	Mikado_loci	exon	14079080	14079208	.	-	.	gene_id "ENSSTUG00000017990"; transcript_id "mikado.14G289.2"; ID "mikado.14G289.2.exon6";
14	Mikado_loci	exon	14092446	14092543	.	-	.	gene_id "ENSSTUG00000017990"; transcript_id "mikado.14G289.2"; ID "mikado.14G289.2.exon7";
14	Mikado_loci	exon	14102483	14102602	.	-	.	gene_id "ENSSTUG00000017990"; transcript_id "mikado.14G289.2"; ID "mikado.14G289.2.exon8";
14	Mikado_loci	exon	14102781	14102835	.	-	.	gene_id "ENSSTUG00000017990"; transcript_id "mikado.14G289.2"; ID "mikado.14G289.2.exon9";
14	Mikado_loci	exon	14107255	14107327	.	-	.	gene_id "ENSSTUG00000017990"; transcript_id "mikado.14G289.2"; ID "mikado.14G289.2.exon10";
14	Mikado_loci	exon	14109689	14111028	.	-	.	gene_id "ENSSTUG00000017990"; transcript_id "mikado.14G289.2"; ID "mikado.14G289.2.exon11";
14	Mikado_loci	CDS	14077665	14077811	.	-	0	gene_id "ENSSTUG00000017990"; transcript_id "mikado.14G289.2"; ID "mikado.14G289.2.CDS1";
14	Mikado_loci	CDS	14077951	14078018	.	-	2	gene_id "ENSSTUG00000017990"; transcript_id "mikado.14G289.2"; ID "mikado.14G289.2.CDS2";
14	Mikado_loci	CDS	14078291	14078421	.	-	1	gene_id "ENSSTUG00000017990"; transcript_id "mikado.14G289.2"; ID "mikado.14G289.2.CDS3";
14	Mikado_loci	CDS	14078609	14078729	.	-	2	gene_id "ENSSTUG00000017990"; transcript_id "mikado.14G289.2"; ID "mikado.14G289.2.CDS4";
14	Mikado_loci	CDS	14078884	14078942	.	-	1	gene_id "ENSSTUG00000017990"; transcript_id "mikado.14G289.2"; ID "mikado.14G289.2.CDS5";
14	Mikado_loci	CDS	14079080	14079208	.	-	1	gene_id "ENSSTUG00000017990"; transcript_id "mikado.14G289.2"; ID "mikado.14G289.2.CDS6";
14	Mikado_loci	CDS	14092446	14092543	.	-	0	gene_id "ENSSTUG00000017990"; transcript_id "mikado.14G289.2"; ID "mikado.14G289.2.CDS7";
14	Mikado_loci	CDS	14102483	14102602	.	-	0	gene_id "ENSSTUG00000017990"; transcript_id "mikado.14G289.2"; ID "mikado.14G289.2.CDS8";
14	Mikado_loci	CDS	14102781	14102835	.	-	1	gene_id "ENSSTUG00000017990"; transcript_id "mikado.14G289.2"; ID "mikado.14G289.2.CDS9";
14	Mikado_loci	CDS	14107255	14107327	.	-	2	gene_id "ENSSTUG00000017990"; transcript_id "mikado.14G289.2"; ID "mikado.14G289.2.CDS10";
14	Mikado_loci	CDS	14109689	14109824	.	-	0	gene_id "ENSSTUG00000017990"; transcript_id "mikado.14G289.2"; ID "mikado.14G289.2.CDS11";
14	Mikado_loci	five_prime_utr	14109825	14111028	.	-	.	gene_id "ENSSTUG00000017990"; transcript_id "mikado.14G289.2"; ID "mikado.14G289.2.five_prime_UTR1";
14	Mikado_loci	three_prime_utr	14075220	14077664	.	-	.	gene_id "ENSSTUG00000017990"; transcript_id "mikado.14G289.2"; ID "mikado.14G289.2.three_prime_UTR1";
14	Mikado_loci	transcript	14075220	14120567	20	-	.	gene_id "ENSSTUG00000017990"; transcript_id "mikado.14G289.1"; ID "mikado.14G289.1";
14	Mikado_loci	exon	14075220	14077811	.	-	.	gene_id "ENSSTUG00000017990"; transcript_id "mikado.14G289.1"; ID "mikado.14G289.1.exon1";
14	Mikado_loci	exon	14077951	14078018	.	-	.	gene_id "ENSSTUG00000017990"; transcript_id "mikado.14G289.1"; ID "mikado.14G289.1.exon2";
14	Mikado_loci	exon	14078291	14078421	.	-	.	gene_id "ENSSTUG00000017990"; transcript_id "mikado.14G289.1"; ID "mikado.14G289.1.exon3";
14	Mikado_loci	exon	14078609	14078729	.	-	.	gene_id "ENSSTUG00000017990"; transcript_id "mikado.14G289.1"; ID "mikado.14G289.1.exon4";
14	Mikado_loci	exon	14078884	14078942	.	-	.	gene_id "ENSSTUG00000017990"; transcript_id "mikado.14G289.1"; ID "mikado.14G289.1.exon5";
14	Mikado_loci	exon	14079080	14079208	.	-	.	gene_id "ENSSTUG00000017990"; transcript_id "mikado.14G289.1"; ID "mikado.14G289.1.exon6";
14	Mikado_loci	exon	14092446	14092543	.	-	.	gene_id "ENSSTUG00000017990"; transcript_id "mikado.14G289.1"; ID "mikado.14G289.1.exon7";
14	Mikado_loci	exon	14102483	14102602	.	-	.	gene_id "ENSSTUG00000017990"; transcript_id "mikado.14G289.1"; ID "mikado.14G289.1.exon8";
14	Mikado_loci	exon	14102781	14102835	.	-	.	gene_id "ENSSTUG00000017990"; transcript_id "mikado.14G289.1"; ID "mikado.14G289.1.exon9";
14	Mikado_loci	exon	14107255	14107327	.	-	.	gene_id "ENSSTUG00000017990"; transcript_id "mikado.14G289.1"; ID "mikado.14G289.1.exon10";
14	Mikado_loci	exon	14120004	14120567	.	-	.	gene_id "ENSSTUG00000017990"; transcript_id "mikado.14G289.1"; ID "mikado.14G289.1.exon11";
14	Mikado_loci	CDS	14077665	14077811	.	-	0	gene_id "ENSSTUG00000017990"; transcript_id "mikado.14G289.1"; ID "mikado.14G289.1.CDS1";
14	Mikado_loci	CDS	14077951	14078018	.	-	2	gene_id "ENSSTUG00000017990"; transcript_id "mikado.14G289.1"; ID "mikado.14G289.1.CDS2";
14	Mikado_loci	CDS	14078291	14078421	.	-	1	gene_id "ENSSTUG00000017990"; transcript_id "mikado.14G289.1"; ID "mikado.14G289.1.CDS3";
14	Mikado_loci	CDS	14078609	14078729	.	-	2	gene_id "ENSSTUG00000017990"; transcript_id "mikado.14G289.1"; ID "mikado.14G289.1.CDS4";
14	Mikado_loci	CDS	14078884	14078942	.	-	1	gene_id "ENSSTUG00000017990"; transcript_id "mikado.14G289.1"; ID "mikado.14G289.1.CDS5";
14	Mikado_loci	CDS	14079080	14079208	.	-	1	gene_id "ENSSTUG00000017990"; transcript_id "mikado.14G289.1"; ID "mikado.14G289.1.CDS6";
14	Mikado_loci	CDS	14092446	14092543	.	-	0	gene_id "ENSSTUG00000017990"; transcript_id "mikado.14G289.1"; ID "mikado.14G289.1.CDS7";
14	Mikado_loci	CDS	14102483	14102602	.	-	0	gene_id "ENSSTUG00000017990"; transcript_id "mikado.14G289.1"; ID "mikado.14G289.1.CDS8";
14	Mikado_loci	CDS	14102781	14102835	.	-	1	gene_id "ENSSTUG00000017990"; transcript_id "mikado.14G289.1"; ID "mikado.14G289.1.CDS9";
14	Mikado_loci	CDS	14107255	14107327	.	-	2	gene_id "ENSSTUG00000017990"; transcript_id "mikado.14G289.1"; ID "mikado.14G289.1.CDS10";
14	Mikado_loci	CDS	14120004	14120265	.	-	0	gene_id "ENSSTUG00000017990"; transcript_id "mikado.14G289.1"; ID "mikado.14G289.1.CDS11";
14	Mikado_loci	five_prime_utr	14120266	14120567	.	-	.	gene_id "ENSSTUG00000017990"; transcript_id "mikado.14G289.1"; ID "mikado.14G289.1.five_prime_UTR1";
14	Mikado_loci	three_prime_utr	14075220	14077664	.	-	.	gene_id "ENSSTUG00000017990"; transcript_id "mikado.14G289.1"; ID "mikado.14G289.1.three_prime_UTR1";
14	Mikado_loci	transcript	14438691	14463647	14	+	.	gene_id "ENSSTUG00000021960"; transcript_id "mikado.14G300.2"; ID "mikado.14G300.2";
14	Mikado_loci	exon	14438691	14439577	.	+	.	gene_id "ENSSTUG00000021960"; transcript_id "mikado.14G300.2"; ID "mikado.14G300.2.exon1";
14	Mikado_loci	exon	14439651	14439894	.	+	.	gene_id "ENSSTUG00000021960"; transcript_id "mikado.14G300.2"; ID "mikado.14G300.2.exon2";
14	Mikado_loci	exon	14445348	14445524	.	+	.	gene_id "ENSSTUG00000021960"; transcript_id "mikado.14G300.2"; ID "mikado.14G300.2.exon3";
14	Mikado_loci	exon	14445837	14445959	.	+	.	gene_id "ENSSTUG00000021960"; transcript_id "mikado.14G300.2"; ID "mikado.14G300.2.exon4";
14	Mikado_loci	exon	14446144	14446314	.	+	.	gene_id "ENSSTUG00000021960"; transcript_id "mikado.14G300.2"; ID "mikado.14G300.2.exon5";
14	Mikado_loci	exon	14448834	14448997	.	+	.	gene_id "ENSSTUG00000021960"; transcript_id "mikado.14G300.2"; ID "mikado.14G300.2.exon6";
14	Mikado_loci	exon	14449123	14449258	.	+	.	gene_id "ENSSTUG00000021960"; transcript_id "mikado.14G300.2"; ID "mikado.14G300.2.exon7";
14	Mikado_loci	exon	14452132	14452268	.	+	.	gene_id "ENSSTUG00000021960"; transcript_id "mikado.14G300.2"; ID "mikado.14G300.2.exon8";
14	Mikado_loci	exon	14452452	14452631	.	+	.	gene_id "ENSSTUG00000021960"; transcript_id "mikado.14G300.2"; ID "mikado.14G300.2.exon9";
14	Mikado_loci	exon	14453167	14453266	.	+	.	gene_id "ENSSTUG00000021960"; transcript_id "mikado.14G300.2"; ID "mikado.14G300.2.exon10";
14	Mikado_loci	exon	14453388	14453606	.	+	.	gene_id "ENSSTUG00000021960"; transcript_id "mikado.14G300.2"; ID "mikado.14G300.2.exon11";
14	Mikado_loci	exon	14453901	14454047	.	+	.	gene_id "ENSSTUG00000021960"; transcript_id "mikado.14G300.2"; ID "mikado.14G300.2.exon12";
14	Mikado_loci	exon	14455356	14455512	.	+	.	gene_id "ENSSTUG00000021960"; transcript_id "mikado.14G300.2"; ID "mikado.14G300.2.exon13";
14	Mikado_loci	exon	14457637	14457735	.	+	.	gene_id "ENSSTUG00000021960"; transcript_id "mikado.14G300.2"; ID "mikado.14G300.2.exon14";
14	Mikado_loci	exon	14457820	14458020	.	+	.	gene_id "ENSSTUG00000021960"; transcript_id "mikado.14G300.2"; ID "mikado.14G300.2.exon15";
14	Mikado_loci	exon	14458275	14458361	.	+	.	gene_id "ENSSTUG00000021960"; transcript_id "mikado.14G300.2"; ID "mikado.14G300.2.exon16";
14	Mikado_loci	exon	14458551	14458732	.	+	.	gene_id "ENSSTUG00000021960"; transcript_id "mikado.14G300.2"; ID "mikado.14G300.2.exon17";
14	Mikado_loci	exon	14461064	14461173	.	+	.	gene_id "ENSSTUG00000021960"; transcript_id "mikado.14G300.2"; ID "mikado.14G300.2.exon18";
14	Mikado_loci	exon	14461668	14461833	.	+	.	gene_id "ENSSTUG00000021960"; transcript_id "mikado.14G300.2"; ID "mikado.14G300.2.exon19";
14	Mikado_loci	exon	14461915	14462051	.	+	.	gene_id "ENSSTUG00000021960"; transcript_id "mikado.14G300.2"; ID "mikado.14G300.2.exon20";
14	Mikado_loci	exon	14462310	14463647	.	+	.	gene_id "ENSSTUG00000021960"; transcript_id "mikado.14G300.2"; ID "mikado.14G300.2.exon21";
14	Mikado_loci	CDS	14439763	14439894	.	+	0	gene_id "ENSSTUG00000021960"; transcript_id "mikado.14G300.2"; ID "mikado.14G300.2.CDS1";
14	Mikado_loci	CDS	14445348	14445524	.	+	0	gene_id "ENSSTUG00000021960"; transcript_id "mikado.14G300.2"; ID "mikado.14G300.2.CDS2";
14	Mikado_loci	CDS	14445837	14445959	.	+	0	gene_id "ENSSTUG00000021960"; transcript_id "mikado.14G300.2"; ID "mikado.14G300.2.CDS3";
14	Mikado_loci	CDS	14446144	14446314	.	+	0	gene_id "ENSSTUG00000021960"; transcript_id "mikado.14G300.2"; ID "mikado.14G300.2.CDS4";
14	Mikado_loci	CDS	14448834	14448997	.	+	0	gene_id "ENSSTUG00000021960"; transcript_id "mikado.14G300.2"; ID "mikado.14G300.2.CDS5";
14	Mikado_loci	CDS	14449123	14449258	.	+	1	gene_id "ENSSTUG00000021960"; transcript_id "mikado.14G300.2"; ID "mikado.14G300.2.CDS6";
14	Mikado_loci	CDS	14452132	14452268	.	+	0	gene_id "ENSSTUG00000021960"; transcript_id "mikado.14G300.2"; ID "mikado.14G300.2.CDS7";
14	Mikado_loci	CDS	14452452	14452631	.	+	1	gene_id "ENSSTUG00000021960"; transcript_id "mikado.14G300.2"; ID "mikado.14G300.2.CDS8";
14	Mikado_loci	CDS	14453167	14453266	.	+	1	gene_id "ENSSTUG00000021960"; transcript_id "mikado.14G300.2"; ID "mikado.14G300.2.CDS9";
14	Mikado_loci	CDS	14453388	14453606	.	+	0	gene_id "ENSSTUG00000021960"; transcript_id "mikado.14G300.2"; ID "mikado.14G300.2.CDS10";
14	Mikado_loci	CDS	14453901	14454047	.	+	0	gene_id "ENSSTUG00000021960"; transcript_id "mikado.14G300.2"; ID "mikado.14G300.2.CDS11";
14	Mikado_loci	CDS	14455356	14455512	.	+	0	gene_id "ENSSTUG00000021960"; transcript_id "mikado.14G300.2"; ID "mikado.14G300.2.CDS12";
14	Mikado_loci	CDS	14457637	14457735	.	+	2	gene_id "ENSSTUG00000021960"; transcript_id "mikado.14G300.2"; ID "mikado.14G300.2.CDS13";
14	Mikado_loci	CDS	14457820	14458020	.	+	2	gene_id "ENSSTUG00000021960"; transcript_id "mikado.14G300.2"; ID "mikado.14G300.2.CDS14";
14	Mikado_loci	CDS	14458275	14458361	.	+	2	gene_id "ENSSTUG00000021960"; transcript_id "mikado.14G300.2"; ID "mikado.14G300.2.CDS15";
14	Mikado_loci	CDS	14458551	14458732	.	+	2	gene_id "ENSSTUG00000021960"; transcript_id "mikado.14G300.2"; ID "mikado.14G300.2.CDS16";
14	Mikado_loci	CDS	14461064	14461173	.	+	0	gene_id "ENSSTUG00000021960"; transcript_id "mikado.14G300.2"; ID "mikado.14G300.2.CDS17";
14	Mikado_loci	CDS	14461668	14461833	.	+	1	gene_id "ENSSTUG00000021960"; transcript_id "mikado.14G300.2"; ID "mikado.14G300.2.CDS18";
14	Mikado_loci	CDS	14461915	14462051	.	+	0	gene_id "ENSSTUG00000021960"; transcript_id "mikado.14G300.2"; ID "mikado.14G300.2.CDS19";
14	Mikado_loci	CDS	14462310	14462544	.	+	1	gene_id "ENSSTUG00000021960"; transcript_id "mikado.14G300.2"; ID "mikado.14G300.2.CDS20";
14	Mikado_loci	five_prime_utr	14438691	14439577	.	+	.	gene_id "ENSSTUG00000021960"; transcript_id "mikado.14G300.2"; ID "mikado.14G300.2.five_prime_UTR1";
14	Mikado_loci	five_prime_utr	14439651	14439762	.	+	.	gene_id "ENSSTUG00000021960"; transcript_id "mikado.14G300.2"; ID "mikado.14G300.2.five_prime_UTR2";
14	Mikado_loci	three_prime_utr	14462545	14463647	.	+	.	gene_id "ENSSTUG00000021960"; transcript_id "mikado.14G300.2"; ID "mikado.14G300.2.three_prime_UTR1";
14	Mikado_loci	transcript	14991664	14998971	16	+	.	gene_id "ENSSTUG00000024757"; transcript_id "mikado.14G308.2"; ID "mikado.14G308.2";
14	Mikado_loci	exon	14991664	14991856	.	+	.	gene_id "ENSSTUG00000024757"; transcript_id "mikado.14G308.2"; ID "mikado.14G308.2.exon1";
14	Mikado_loci	exon	14994125	14994332	.	+	.	gene_id "ENSSTUG00000024757"; transcript_id "mikado.14G308.2"; ID "mikado.14G308.2.exon2";
14	Mikado_loci	exon	14995731	14995848	.	+	.	gene_id "ENSSTUG00000024757"; transcript_id "mikado.14G308.2"; ID "mikado.14G308.2.exon3";
14	Mikado_loci	exon	14995962	14996231	.	+	.	gene_id "ENSSTUG00000024757"; transcript_id "mikado.14G308.2"; ID "mikado.14G308.2.exon4";
14	Mikado_loci	exon	14996626	14998971	.	+	.	gene_id "ENSSTUG00000024757"; transcript_id "mikado.14G308.2"; ID "mikado.14G308.2.exon5";
14	Mikado_loci	CDS	14994150	14994332	.	+	0	gene_id "ENSSTUG00000024757"; transcript_id "mikado.14G308.2"; ID "mikado.14G308.2.CDS1";
14	Mikado_loci	CDS	14995731	14995848	.	+	0	gene_id "ENSSTUG00000024757"; transcript_id "mikado.14G308.2"; ID "mikado.14G308.2.CDS2";
14	Mikado_loci	CDS	14995962	14996231	.	+	2	gene_id "ENSSTUG00000024757"; transcript_id "mikado.14G308.2"; ID "mikado.14G308.2.CDS3";
14	Mikado_loci	CDS	14996626	14997974	.	+	2	gene_id "ENSSTUG00000024757"; transcript_id "mikado.14G308.2"; ID "mikado.14G308.2.CDS4";
14	Mikado_loci	five_prime_utr	14991664	14991856	.	+	.	gene_id "ENSSTUG00000024757"; transcript_id "mikado.14G308.2"; ID "mikado.14G308.2.five_prime_UTR1";
14	Mikado_loci	five_prime_utr	14994125	14994149	.	+	.	gene_id "ENSSTUG00000024757"; transcript_id "mikado.14G308.2"; ID "mikado.14G308.2.five_prime_UTR2";
14	Mikado_loci	three_prime_utr	14997975	14998971	.	+	.	gene_id "ENSSTUG00000024757"; transcript_id "mikado.14G308.2"; ID "mikado.14G308.2.three_prime_UTR1";
14	Mikado_loci	transcript	15112977	15116152	12	+	.	gene_id "ENSSTUG00000025853"; transcript_id "mikado.14G311.2"; ID "mikado.14G311.2";
14	Mikado_loci	exon	15112977	15113466	.	+	.	gene_id "ENSSTUG00000025853"; transcript_id "mikado.14G311.2"; ID "mikado.14G311.2.exon1";
14	Mikado_loci	exon	15114405	15114550	.	+	.	gene_id "ENSSTUG00000025853"; transcript_id "mikado.14G311.2"; ID "mikado.14G311.2.exon2";
14	Mikado_loci	exon	15114688	15114929	.	+	.	gene_id "ENSSTUG00000025853"; transcript_id "mikado.14G311.2"; ID "mikado.14G311.2.exon3";
14	Mikado_loci	exon	15115184	15115412	.	+	.	gene_id "ENSSTUG00000025853"; transcript_id "mikado.14G311.2"; ID "mikado.14G311.2.exon4";
14	Mikado_loci	exon	15115944	15116152	.	+	.	gene_id "ENSSTUG00000025853"; transcript_id "mikado.14G311.2"; ID "mikado.14G311.2.exon5";
14	Mikado_loci	CDS	15114780	15114929	.	+	0	gene_id "ENSSTUG00000025853"; transcript_id "mikado.14G311.2"; ID "mikado.14G311.2.CDS1";
14	Mikado_loci	CDS	15115184	15115363	.	+	0	gene_id "ENSSTUG00000025853"; transcript_id "mikado.14G311.2"; ID "mikado.14G311.2.CDS2";
14	Mikado_loci	five_prime_utr	15112977	15113466	.	+	.	gene_id "ENSSTUG00000025853"; transcript_id "mikado.14G311.2"; ID "mikado.14G311.2.five_prime_UTR1";
14	Mikado_loci	five_prime_utr	15114405	15114550	.	+	.	gene_id "ENSSTUG00000025853"; transcript_id "mikado.14G311.2"; ID "mikado.14G311.2.five_prime_UTR2";
14	Mikado_loci	five_prime_utr	15114688	15114779	.	+	.	gene_id "ENSSTUG00000025853"; transcript_id "mikado.14G311.2"; ID "mikado.14G311.2.five_prime_UTR3";
14	Mikado_loci	three_prime_utr	15115364	15115412	.	+	.	gene_id "ENSSTUG00000025853"; transcript_id "mikado.14G311.2"; ID "mikado.14G311.2.three_prime_UTR1";
14	Mikado_loci	three_prime_utr	15115944	15116152	.	+	.	gene_id "ENSSTUG00000025853"; transcript_id "mikado.14G311.2"; ID "mikado.14G311.2.three_prime_UTR2";
14	Mikado_loci	transcript	15112977	15116152	0	+	.	gene_id "ENSSTUG00000025853"; transcript_id "mikado.14G311.3"; ID "mikado.14G311.3";
14	Mikado_loci	exon	15112977	15113466	.	+	.	gene_id "ENSSTUG00000025853"; transcript_id "mikado.14G311.3"; ID "mikado.14G311.3.exon1";
14	Mikado_loci	exon	15114388	15114550	.	+	.	gene_id "ENSSTUG00000025853"; transcript_id "mikado.14G311.3"; ID "mikado.14G311.3.exon2";
14	Mikado_loci	exon	15114688	15114929	.	+	.	gene_id "ENSSTUG00000025853"; transcript_id "mikado.14G311.3"; ID "mikado.14G311.3.exon3";
14	Mikado_loci	exon	15115184	15116152	.	+	.	gene_id "ENSSTUG00000025853"; transcript_id "mikado.14G311.3"; ID "mikado.14G311.3.exon4";
14	Mikado_loci	CDS	15114780	15114929	.	+	0	gene_id "ENSSTUG00000025853"; transcript_id "mikado.14G311.3"; ID "mikado.14G311.3.CDS1";
14	Mikado_loci	CDS	15115184	15115363	.	+	0	gene_id "ENSSTUG00000025853"; transcript_id "mikado.14G311.3"; ID "mikado.14G311.3.CDS2";
14	Mikado_loci	five_prime_utr	15112977	15113466	.	+	.	gene_id "ENSSTUG00000025853"; transcript_id "mikado.14G311.3"; ID "mikado.14G311.3.five_prime_UTR1";
14	Mikado_loci	five_prime_utr	15114388	15114550	.	+	.	gene_id "ENSSTUG00000025853"; transcript_id "mikado.14G311.3"; ID "mikado.14G311.3.five_prime_UTR2";
14	Mikado_loci	five_prime_utr	15114688	15114779	.	+	.	gene_id "ENSSTUG00000025853"; transcript_id "mikado.14G311.3"; ID "mikado.14G311.3.five_prime_UTR3";
14	Mikado_loci	three_prime_utr	15115364	15116152	.	+	.	gene_id "ENSSTUG00000025853"; transcript_id "mikado.14G311.3"; ID "mikado.14G311.3.three_prime_UTR1";
14	Mikado_loci	transcript	15565053	15569570	14	+	.	gene_id "ENSSTUG00000026937"; transcript_id "mikado.14G314.2"; ID "mikado.14G314.2";
14	Mikado_loci	exon	15565053	15565220	.	+	.	gene_id "ENSSTUG00000026937"; transcript_id "mikado.14G314.2"; ID "mikado.14G314.2.exon1";
14	Mikado_loci	exon	15566492	15566571	.	+	.	gene_id "ENSSTUG00000026937"; transcript_id "mikado.14G314.2"; ID "mikado.14G314.2.exon2";
14	Mikado_loci	exon	15566840	15567218	.	+	.	gene_id "ENSSTUG00000026937"; transcript_id "mikado.14G314.2"; ID "mikado.14G314.2.exon3";
14	Mikado_loci	exon	15567311	15567462	.	+	.	gene_id "ENSSTUG00000026937"; transcript_id "mikado.14G314.2"; ID "mikado.14G314.2.exon4";
14	Mikado_loci	exon	15567585	15567760	.	+	.	gene_id "ENSSTUG00000026937"; transcript_id "mikado.14G314.2"; ID "mikado.14G314.2.exon5";
14	Mikado_loci	exon	15567887	15569570	.	+	.	gene_id "ENSSTUG00000026937"; transcript_id "mikado.14G314.2"; ID "mikado.14G314.2.exon6";
14	Mikado_loci	CDS	15566863	15567218	.	+	0	gene_id "ENSSTUG00000026937"; transcript_id "mikado.14G314.2"; ID "mikado.14G314.2.CDS1";
14	Mikado_loci	CDS	15567311	15567462	.	+	1	gene_id "ENSSTUG00000026937"; transcript_id "mikado.14G314.2"; ID "mikado.14G314.2.CDS2";
14	Mikado_loci	CDS	15567585	15567760	.	+	2	gene_id "ENSSTUG00000026937"; transcript_id "mikado.14G314.2"; ID "mikado.14G314.2.CDS3";
14	Mikado_loci	CDS	15567887	15568783	.	+	0	gene_id "ENSSTUG00000026937"; transcript_id "mikado.14G314.2"; ID "mikado.14G314.2.CDS4";
14	Mikado_loci	five_prime_utr	15565053	15565220	.	+	.	gene_id "ENSSTUG00000026937"; transcript_id "mikado.14G314.2"; ID "mikado.14G314.2.five_prime_UTR1";
14	Mikado_loci	five_prime_utr	15566492	15566571	.	+	.	gene_id "ENSSTUG00000026937"; transcript_id "mikado.14G314.2"; ID "mikado.14G314.2.five_prime_UTR2";
14	Mikado_loci	five_prime_utr	15566840	15566862	.	+	.	gene_id "ENSSTUG00000026937"; transcript_id "mikado.14G314.2"; ID "mikado.14G314.2.five_prime_UTR3";
14	Mikado_loci	three_prime_utr	15568784	15569570	.	+	.	gene_id "ENSSTUG00000026937"; transcript_id "mikado.14G314.2"; ID "mikado.14G314.2.three_prime_UTR1";
14	Mikado_loci	transcript	15565053	15569570	12	+	.	gene_id "ENSSTUG00000026937"; transcript_id "mikado.14G314.3"; ID "mikado.14G314.3";
14	Mikado_loci	exon	15565053	15565220	.	+	.	gene_id "ENSSTUG00000026937"; transcript_id "mikado.14G314.3"; ID "mikado.14G314.3.exon1";
14	Mikado_loci	exon	15566840	15567218	.	+	.	gene_id "ENSSTUG00000026937"; transcript_id "mikado.14G314.3"; ID "mikado.14G314.3.exon2";
14	Mikado_loci	exon	15567311	15567462	.	+	.	gene_id "ENSSTUG00000026937"; transcript_id "mikado.14G314.3"; ID "mikado.14G314.3.exon3";
14	Mikado_loci	exon	15567585	15567760	.	+	.	gene_id "ENSSTUG00000026937"; transcript_id "mikado.14G314.3"; ID "mikado.14G314.3.exon4";
14	Mikado_loci	exon	15567887	15569570	.	+	.	gene_id "ENSSTUG00000026937"; transcript_id "mikado.14G314.3"; ID "mikado.14G314.3.exon5";
14	Mikado_loci	CDS	15566863	15567218	.	+	0	gene_id "ENSSTUG00000026937"; transcript_id "mikado.14G314.3"; ID "mikado.14G314.3.CDS1";
14	Mikado_loci	CDS	15567311	15567462	.	+	1	gene_id "ENSSTUG00000026937"; transcript_id "mikado.14G314.3"; ID "mikado.14G314.3.CDS2";
14	Mikado_loci	CDS	15567585	15567760	.	+	2	gene_id "ENSSTUG00000026937"; transcript_id "mikado.14G314.3"; ID "mikado.14G314.3.CDS3";
14	Mikado_loci	CDS	15567887	15568783	.	+	0	gene_id "ENSSTUG00000026937"; transcript_id "mikado.14G314.3"; ID "mikado.14G314.3.CDS4";
14	Mikado_loci	five_prime_utr	15565053	15565220	.	+	.	gene_id "ENSSTUG00000026937"; transcript_id "mikado.14G314.3"; ID "mikado.14G314.3.five_prime_UTR1";
14	Mikado_loci	five_prime_utr	15566840	15566862	.	+	.	gene_id "ENSSTUG00000026937"; transcript_id "mikado.14G314.3"; ID "mikado.14G314.3.five_prime_UTR2";
14	Mikado_loci	three_prime_utr	15568784	15569570	.	+	.	gene_id "ENSSTUG00000026937"; transcript_id "mikado.14G314.3"; ID "mikado.14G314.3.three_prime_UTR1";
14	Mikado_loci	transcript	14347697	14423800	21	-	.	gene_id "ENSSTUG00000018524"; transcript_id "mikado.14G316.2"; ID "mikado.14G316.2";
14	Mikado_loci	exon	14347697	14350255	.	-	.	gene_id "ENSSTUG00000018524"; transcript_id "mikado.14G316.2"; ID "mikado.14G316.2.exon1";
14	Mikado_loci	exon	14351557	14351648	.	-	.	gene_id "ENSSTUG00000018524"; transcript_id "mikado.14G316.2"; ID "mikado.14G316.2.exon2";
14	Mikado_loci	exon	14357788	14357889	.	-	.	gene_id "ENSSTUG00000018524"; transcript_id "mikado.14G316.2"; ID "mikado.14G316.2.exon3";
14	Mikado_loci	exon	14387920	14388111	.	-	.	gene_id "ENSSTUG00000018524"; transcript_id "mikado.14G316.2"; ID "mikado.14G316.2.exon4";
14	Mikado_loci	exon	14389782	14389874	.	-	.	gene_id "ENSSTUG00000018524"; transcript_id "mikado.14G316.2"; ID "mikado.14G316.2.exon5";
14	Mikado_loci	exon	14393098	14393189	.	-	.	gene_id "ENSSTUG00000018524"; transcript_id "mikado.14G316.2"; ID "mikado.14G316.2.exon6";
14	Mikado_loci	exon	14393284	14393479	.	-	.	gene_id "ENSSTUG00000018524"; transcript_id "mikado.14G316.2"; ID "mikado.14G316.2.exon7";
14	Mikado_loci	exon	14396315	14396389	.	-	.	gene_id "ENSSTUG00000018524"; transcript_id "mikado.14G316.2"; ID "mikado.14G316.2.exon8";
14	Mikado_loci	exon	14404532	14404730	.	-	.	gene_id "ENSSTUG00000018524"; transcript_id "mikado.14G316.2"; ID "mikado.14G316.2.exon9";
14	Mikado_loci	exon	14408575	14408639	.	-	.	gene_id "ENSSTUG00000018524"; transcript_id "mikado.14G316.2"; ID "mikado.14G316.2.exon10";
14	Mikado_loci	exon	14409939	14410135	.	-	.	gene_id "ENSSTUG00000018524"; transcript_id "mikado.14G316.2"; ID "mikado.14G316.2.exon11";
14	Mikado_loci	exon	14412239	14412404	.	-	.	gene_id "ENSSTUG00000018524"; transcript_id "mikado.14G316.2"; ID "mikado.14G316.2.exon12";
14	Mikado_loci	exon	14415399	14415554	.	-	.	gene_id "ENSSTUG00000018524"; transcript_id "mikado.14G316.2"; ID "mikado.14G316.2.exon13";
14	Mikado_loci	exon	14416033	14416113	.	-	.	gene_id "ENSSTUG00000018524"; transcript_id "mikado.14G316.2"; ID "mikado.14G316.2.exon14";
14	Mikado_loci	exon	14416364	14416480	.	-	.	gene_id "ENSSTUG00000018524"; transcript_id "mikado.14G316.2"; ID "mikado.14G316.2.exon15";
14	Mikado_loci	exon	14416762	14416926	.	-	.	gene_id "ENSSTUG00000018524"; transcript_id "mikado.14G316.2"; ID "mikado.14G316.2.exon16";
14	Mikado_loci	exon	14417176	14417325	.	-	.	gene_id "ENSSTUG00000018524"; transcript_id "mikado.14G316.2"; ID "mikado.14G316.2.exon17";
14	Mikado_loci	exon	14417507	14417604	.	-	.	gene_id "ENSSTUG00000018524"; transcript_id "mikado.14G316.2"; ID "mikado.14G316.2.exon18";
14	Mikado_loci	exon	14417946	14418075	.	-	.	gene_id "ENSSTUG00000018524"; transcript_id "mikado.14G316.2"; ID "mikado.14G316.2.exon19";
14	Mikado_loci	exon	14418210	14418300	.	-	.	gene_id "ENSSTUG00000018524"; transcript_id "mikado.14G316.2"; ID "mikado.14G316.2.exon20";
14	Mikado_loci	exon	14418434	14418540	.	-	.	gene_id "ENSSTUG00000018524"; transcript_id "mikado.14G316.2"; ID "mikado.14G316.2.exon21";
14	Mikado_loci	exon	14418792	14418926	.	-	.	gene_id "ENSSTUG00000018524"; transcript_id "mikado.14G316.2"; ID "mikado.14G316.2.exon22";
14	Mikado_loci	exon	14422126	14422294	.	-	.	gene_id "ENSSTUG00000018524"; transcript_id "mikado.14G316.2"; ID "mikado.14G316.2.exon23";
14	Mikado_loci	exon	14423564	14423800	.	-	.	gene_id "ENSSTUG00000018524"; transcript_id "mikado.14G316.2"; ID "mikado.14G316.2.exon24";
14	Mikado_loci	CDS	14350123	14350255	.	-	1	gene_id "ENSSTUG00000018524"; transcript_id "mikado.14G316.2"; ID "mikado.14G316.2.CDS1";
14	Mikado_loci	CDS	14351557	14351648	.	-	0	gene_id "ENSSTUG00000018524"; transcript_id "mikado.14G316.2"; ID "mikado.14G316.2.CDS2";
14	Mikado_loci	CDS	14357788	14357889	.	-	0	gene_id "ENSSTUG00000018524"; transcript_id "mikado.14G316.2"; ID "mikado.14G316.2.CDS3";
14	Mikado_loci	CDS	14387920	14388111	.	-	0	gene_id "ENSSTUG00000018524"; transcript_id "mikado.14G316.2"; ID "mikado.14G316.2.CDS4";
14	Mikado_loci	CDS	14389782	14389874	.	-	0	gene_id "ENSSTUG00000018524"; transcript_id "mikado.14G316.2"; ID "mikado.14G316.2.CDS5";
14	Mikado_loci	CDS	14393098	14393189	.	-	2	gene_id "ENSSTUG00000018524"; transcript_id "mikado.14G316.2"; ID "mikado.14G316.2.CDS6";
14	Mikado_loci	CDS	14393284	14393479	.	-	0	gene_id "ENSSTUG00000018524"; transcript_id "mikado.14G316.2"; ID "mikado.14G316.2.CDS7";
14	Mikado_loci	CDS	14396315	14396389	.	-	0	gene_id "ENSSTUG00000018524"; transcript_id "mikado.14G316.2"; ID "mikado.14G316.2.CDS8";
14	Mikado_loci	CDS	14404532	14404730	.	-	1	gene_id "ENSSTUG00000018524"; transcript_id "mikado.14G316.2"; ID "mikado.14G316.2.CDS9";
14	Mikado_loci	CDS	14408575	14408639	.	-	0	gene_id "ENSSTUG00000018524"; transcript_id "mikado.14G316.2"; ID "mikado.14G316.2.CDS10";
14	Mikado_loci	CDS	14409939	14410135	.	-	2	gene_id "ENSSTUG00000018524"; transcript_id "mikado.14G316.2"; ID "mikado.14G316.2.CDS11";
14	Mikado_loci	CDS	14412239	14412404	.	-	0	gene_id "ENSSTUG00000018524"; transcript_id "mikado.14G316.2"; ID "mikado.14G316.2.CDS12";
14	Mikado_loci	CDS	14415399	14415554	.	-	0	gene_id "ENSSTUG00000018524"; transcript_id "mikado.14G316.2"; ID "mikado.14G316.2.CDS13";
14	Mikado_loci	CDS	14416033	14416113	.	-	0	gene_id "ENSSTUG00000018524"; transcript_id "mikado.14G316.2"; ID "mikado.14G316.2.CDS14";
14	Mikado_loci	CDS	14416364	14416480	.	-	0	gene_id "ENSSTUG00000018524"; transcript_id "mikado.14G316.2"; ID "mikado.14G316.2.CDS15";
14	Mikado_loci	CDS	14416762	14416926	.	-	0	gene_id "ENSSTUG00000018524"; transcript_id "mikado.14G316.2"; ID "mikado.14G316.2.CDS16";
14	Mikado_loci	CDS	14417176	14417325	.	-	0	gene_id "ENSSTUG00000018524"; transcript_id "mikado.14G316.2"; ID "mikado.14G316.2.CDS17";
14	Mikado_loci	CDS	14417507	14417604	.	-	2	gene_id "ENSSTUG00000018524"; transcript_id "mikado.14G316.2"; ID "mikado.14G316.2.CDS18";
14	Mikado_loci	CDS	14417946	14418075	.	-	0	gene_id "ENSSTUG00000018524"; transcript_id "mikado.14G316.2"; ID "mikado.14G316.2.CDS19";
14	Mikado_loci	CDS	14418210	14418300	.	-	1	gene_id "ENSSTUG00000018524"; transcript_id "mikado.14G316.2"; ID "mikado.14G316.2.CDS20";
14	Mikado_loci	CDS	14418434	14418540	.	-	0	gene_id "ENSSTUG00000018524"; transcript_id "mikado.14G316.2"; ID "mikado.14G316.2.CDS21";
14	Mikado_loci	CDS	14418792	14418926	.	-	0	gene_id "ENSSTUG00000018524"; transcript_id "mikado.14G316.2"; ID "mikado.14G316.2.CDS22";
14	Mikado_loci	CDS	14422126	14422294	.	-	1	gene_id "ENSSTUG00000018524"; transcript_id "mikado.14G316.2"; ID "mikado.14G316.2.CDS23";
14	Mikado_loci	CDS	14423564	14423610	.	-	0	gene_id "ENSSTUG00000018524"; transcript_id "mikado.14G316.2"; ID "mikado.14G316.2.CDS24";
14	Mikado_loci	five_prime_utr	14423611	14423800	.	-	.	gene_id "ENSSTUG00000018524"; transcript_id "mikado.14G316.2"; ID "mikado.14G316.2.five_prime_UTR1";
14	Mikado_loci	three_prime_utr	14347697	14350122	.	-	.	gene_id "ENSSTUG00000018524"; transcript_id "mikado.14G316.2"; ID "mikado.14G316.2.three_prime_UTR1";
14	Mikado_loci	transcript	14920869	14926446	15	-	.	gene_id "ENSSTUG00000024552"; transcript_id "mikado.14G322.2"; ID "mikado.14G322.2";
14	Mikado_loci	exon	14920869	14921709	.	-	.	gene_id "ENSSTUG00000024552"; transcript_id "mikado.14G322.2"; ID "mikado.14G322.2.exon1";
14	Mikado_loci	exon	14921933	14922067	.	-	.	gene_id "ENSSTUG00000024552"; transcript_id "mikado.14G322.2"; ID "mikado.14G322.2.exon2";
14	Mikado_loci	exon	14924828	14924898	.	-	.	gene_id "ENSSTUG00000024552"; transcript_id "mikado.14G322.2"; ID "mikado.14G322.2.exon3";
14	Mikado_loci	exon	14925004	14925091	.	-	.	gene_id "ENSSTUG00000024552"; transcript_id "mikado.14G322.2"; ID "mikado.14G322.2.exon4";
14	Mikado_loci	exon	14925243	14925377	.	-	.	gene_id "ENSSTUG00000024552"; transcript_id "mikado.14G322.2"; ID "mikado.14G322.2.exon5";
14	Mikado_loci	exon	14925819	14925944	.	-	.	gene_id "ENSSTUG00000024552"; transcript_id "mikado.14G322.2"; ID "mikado.14G322.2.exon6";
14	Mikado_loci	exon	14926228	14926446	.	-	.	gene_id "ENSSTUG00000024552"; transcript_id "mikado.14G322.2"; ID "mikado.14G322.2.exon7";
14	Mikado_loci	CDS	14921648	14921709	.	-	2	gene_id "ENSSTUG00000024552"; transcript_id "mikado.14G322.2"; ID "mikado.14G322.2.CDS1";
14	Mikado_loci	CDS	14921933	14922067	.	-	2	gene_id "ENSSTUG00000024552"; transcript_id "mikado.14G322.2"; ID "mikado.14G322.2.CDS2";
14	Mikado_loci	CDS	14924828	14924898	.	-	1	gene_id "ENSSTUG00000024552"; transcript_id "mikado.14G322.2"; ID "mikado.14G322.2.CDS3";
14	Mikado_loci	CDS	14925004	14925091	.	-	2	gene_id "ENSSTUG00000024552"; transcript_id "mikado.14G322.2"; ID "mikado.14G322.2.CDS4";
14	Mikado_loci	CDS	14925243	14925377	.	-	2	gene_id "ENSSTUG00000024552"; transcript_id "mikado.14G322.2"; ID "mikado.14G322.2.CDS5";
14	Mikado_loci	CDS	14925819	14925944	.	-	2	gene_id "ENSSTUG00000024552"; transcript_id "mikado.14G322.2"; ID "mikado.14G322.2.CDS6";
14	Mikado_loci	CDS	14926228	14926357	.	-	0	gene_id "ENSSTUG00000024552"; transcript_id "mikado.14G322.2"; ID "mikado.14G322.2.CDS7";
14	Mikado_loci	five_prime_utr	14926358	14926446	.	-	.	gene_id "ENSSTUG00000024552"; transcript_id "mikado.14G322.2"; ID "mikado.14G322.2.five_prime_UTR1";
14	Mikado_loci	three_prime_utr	14920869	14921647	.	-	.	gene_id "ENSSTUG00000024552"; transcript_id "mikado.14G322.2"; ID "mikado.14G322.2.three_prime_UTR1";
14	Mikado_loci	transcript	14965130	14982922	20	-	.	gene_id "ENSSTUG00000024664"; transcript_id "mikado.14G325.4"; ID "mikado.14G325.4";
14	Mikado_loci	exon	14965130	14966076	.	-	.	gene_id "ENSSTUG00000024664"; transcript_id "mikado.14G325.4"; ID "mikado.14G325.4.exon1";
14	Mikado_loci	exon	14966429	14966584	.	-	.	gene_id "ENSSTUG00000024664"; transcript_id "mikado.14G325.4"; ID "mikado.14G325.4.exon2";
14	Mikado_loci	exon	14966702	14966895	.	-	.	gene_id "ENSSTUG00000024664"; transcript_id "mikado.14G325.4"; ID "mikado.14G325.4.exon3";
14	Mikado_loci	exon	14967553	14967702	.	-	.	gene_id "ENSSTUG00000024664"; transcript_id "mikado.14G325.4"; ID "mikado.14G325.4.exon4";
14	Mikado_loci	exon	14967948	14968219	.	-	.	gene_id "ENSSTUG00000024664"; transcript_id "mikado.14G325.4"; ID "mikado.14G325.4.exon5";
14	Mikado_loci	exon	14968411	14968596	.	-	.	gene_id "ENSSTUG00000024664"; transcript_id "mikado.14G325.4"; ID "mikado.14G325.4.exon6";
14	Mikado_loci	exon	14968715	14968840	.	-	.	gene_id "ENSSTUG00000024664"; transcript_id "mikado.14G325.4"; ID "mikado.14G325.4.exon7";
14	Mikado_loci	exon	14969852	14969907	.	-	.	gene_id "ENSSTUG00000024664"; transcript_id "mikado.14G325.4"; ID "mikado.14G325.4.exon8";
14	Mikado_loci	exon	14970812	14970908	.	-	.	gene_id "ENSSTUG00000024664"; transcript_id "mikado.14G325.4"; ID "mikado.14G325.4.exon9";
14	Mikado_loci	exon	14971022	14971199	.	-	.	gene_id "ENSSTUG00000024664"; transcript_id "mikado.14G325.4"; ID "mikado.14G325.4.exon10";
14	Mikado_loci	exon	14971340	14971800	.	-	.	gene_id "ENSSTUG00000024664"; transcript_id "mikado.14G325.4"; ID "mikado.14G325.4.exon11";
14	Mikado_loci	exon	14972223	14972378	.	-	.	gene_id "ENSSTUG00000024664"; transcript_id "mikado.14G325.4"; ID "mikado.14G325.4.exon12";
14	Mikado_loci	exon	14979561	14980200	.	-	.	gene_id "ENSSTUG00000024664"; transcript_id "mikado.14G325.4"; ID "mikado.14G325.4.exon13";
14	Mikado_loci	exon	14981607	14981674	.	-	.	gene_id "ENSSTUG00000024664"; transcript_id "mikado.14G325.4"; ID "mikado.14G325.4.exon14";
14	Mikado_loci	exon	14982744	14982922	.	-	.	gene_id "ENSSTUG00000024664"; transcript_id "mikado.14G325.4"; ID "mikado.14G325.4.exon15";
14	Mikado_loci	CDS	14965956	14966076	.	-	1	gene_id "ENSSTUG00000024664"; transcript_id "mikado.14G325.4"; ID "mikado.14G325.4.CDS1";
14	Mikado_loci	CDS	14966429	14966584	.	-	1	gene_id "ENSSTUG00000024664"; transcript_id "mikado.14G325.4"; ID "mikado.14G325.4.CDS2";
14	Mikado_loci	CDS	14966702	14966895	.	-	0	gene_id "ENSSTUG00000024664"; transcript_id "mikado.14G325.4"; ID "mikado.14G325.4.CDS3";
14	Mikado_loci	CDS	14967553	14967702	.	-	0	gene_id "ENSSTUG00000024664"; transcript_id "mikado.14G325.4"; ID "mikado.14G325.4.CDS4";
14	Mikado_loci	CDS	14967948	14968219	.	-	2	gene_id "ENSSTUG00000024664"; transcript_id "mikado.14G325.4"; ID "mikado.14G325.4.CDS5";
14	Mikado_loci	CDS	14968411	14968596	.	-	2	gene_id "ENSSTUG00000024664"; transcript_id "mikado.14G325.4"; ID "mikado.14G325.4.CDS6";
14	Mikado_loci	CDS	14968715	14968840	.	-	2	gene_id "ENSSTUG00000024664"; transcript_id "mikado.14G325.4"; ID "mikado.14G325.4.CDS7";
14	Mikado_loci	CDS	14969852	14969907	.	-	1	gene_id "ENSSTUG00000024664"; transcript_id "mikado.14G325.4"; ID "mikado.14G325.4.CDS8";
14	Mikado_loci	CDS	14970812	14970908	.	-	2	gene_id "ENSSTUG00000024664"; transcript_id "mikado.14G325.4"; ID "mikado.14G325.4.CDS9";
14	Mikado_loci	CDS	14971022	14971199	.	-	0	gene_id "ENSSTUG00000024664"; transcript_id "mikado.14G325.4"; ID "mikado.14G325.4.CDS10";
14	Mikado_loci	CDS	14971340	14971800	.	-	2	gene_id "ENSSTUG00000024664"; transcript_id "mikado.14G325.4"; ID "mikado.14G325.4.CDS11";
14	Mikado_loci	CDS	14972223	14972378	.	-	2	gene_id "ENSSTUG00000024664"; transcript_id "mikado.14G325.4"; ID "mikado.14G325.4.CDS12";
14	Mikado_loci	CDS	14979561	14980200	.	-	0	gene_id "ENSSTUG00000024664"; transcript_id "mikado.14G325.4"; ID "mikado.14G325.4.CDS13";
14	Mikado_loci	CDS	14981607	14981674	.	-	2	gene_id "ENSSTUG00000024664"; transcript_id "mikado.14G325.4"; ID "mikado.14G325.4.CDS14";
14	Mikado_loci	CDS	14982744	14982828	.	-	0	gene_id "ENSSTUG00000024664"; transcript_id "mikado.14G325.4"; ID "mikado.14G325.4.CDS15";
14	Mikado_loci	five_prime_utr	14982829	14982922	.	-	.	gene_id "ENSSTUG00000024664"; transcript_id "mikado.14G325.4"; ID "mikado.14G325.4.five_prime_UTR1";
14	Mikado_loci	three_prime_utr	14965130	14965955	.	-	.	gene_id "ENSSTUG00000024664"; transcript_id "mikado.14G325.4"; ID "mikado.14G325.4.three_prime_UTR1";
14	Mikado_loci	transcript	15022744	15027665	16	-	.	gene_id "ENSSTUG00000024786"; transcript_id "mikado.14G326.3"; ID "mikado.14G326.3";
14	Mikado_loci	exon	15022744	15023284	.	-	.	gene_id "ENSSTUG00000024786"; transcript_id "mikado.14G326.3"; ID "mikado.14G326.3.exon1";
14	Mikado_loci	exon	15023961	15025033	.	-	.	gene_id "ENSSTUG00000024786"; transcript_id "mikado.14G326.3"; ID "mikado.14G326.3.exon2";
14	Mikado_loci	exon	15025136	15025306	.	-	.	gene_id "ENSSTUG00000024786"; transcript_id "mikado.14G326.3"; ID "mikado.14G326.3.exon3";
14	Mikado_loci	exon	15025447	15025587	.	-	.	gene_id "ENSSTUG00000024786"; transcript_id "mikado.14G326.3"; ID "mikado.14G326.3.exon4";
14	Mikado_loci	exon	15026121	15026284	.	-	.	gene_id "ENSSTUG00000024786"; transcript_id "mikado.14G326.3"; ID "mikado.14G326.3.exon5";
14	Mikado_loci	exon	15026470	15027346	.	-	.	gene_id "ENSSTUG00000024786"; transcript_id "mikado.14G326.3"; ID "mikado.14G326.3.exon6";
14	Mikado_loci	exon	15027461	15027665	.	-	.	gene_id "ENSSTUG00000024786"; transcript_id "mikado.14G326.3"; ID "mikado.14G326.3.exon7";
14	Mikado_loci	CDS	15024530	15025033	.	-	0	gene_id "ENSSTUG00000024786"; transcript_id "mikado.14G326.3"; ID "mikado.14G326.3.CDS1";
14	Mikado_loci	CDS	15025136	15025306	.	-	0	gene_id "ENSSTUG00000024786"; transcript_id "mikado.14G326.3"; ID "mikado.14G326.3.CDS2";
14	Mikado_loci	CDS	15025447	15025587	.	-	0	gene_id "ENSSTUG00000024786"; transcript_id "mikado.14G326.3"; ID "mikado.14G326.3.CDS3";
14	Mikado_loci	CDS	15026121	15026284	.	-	2	gene_id "ENSSTUG00000024786"; transcript_id "mikado.14G326.3"; ID "mikado.14G326.3.CDS4";
14	Mikado_loci	CDS	15026470	15026710	.	-	0	gene_id "ENSSTUG00000024786"; transcript_id "mikado.14G326.3"; ID "mikado.14G326.3.CDS5";
14	Mikado_loci	five_prime_utr	15026711	15027346	.	-	.	gene_id "ENSSTUG00000024786"; transcript_id "mikado.14G326.3"; ID "mikado.14G326.3.five_prime_UTR1";
14	Mikado_loci	five_prime_utr	15027461	15027665	.	-	.	gene_id "ENSSTUG00000024786"; transcript_id "mikado.14G326.3"; ID "mikado.14G326.3.five_prime_UTR2";
14	Mikado_loci	three_prime_utr	15022744	15023284	.	-	.	gene_id "ENSSTUG00000024786"; transcript_id "mikado.14G326.3"; ID "mikado.14G326.3.three_prime_UTR1";
14	Mikado_loci	three_prime_utr	15023961	15024529	.	-	.	gene_id "ENSSTUG00000024786"; transcript_id "mikado.14G326.3"; ID "mikado.14G326.3.three_prime_UTR2";
14	Mikado_loci	transcript	15482321	15487292	12	-	.	gene_id "ENSSTUG00000026697"; transcript_id "mikado.14G333.2"; ID "mikado.14G333.2";
14	Mikado_loci	exon	15482321	15483446	.	-	.	gene_id "ENSSTUG00000026697"; transcript_id "mikado.14G333.2"; ID "mikado.14G333.2.exon1";
14	Mikado_loci	exon	15483711	15483800	.	-	.	gene_id "ENSSTUG00000026697"; transcript_id "mikado.14G333.2"; ID "mikado.14G333.2.exon2";
14	Mikado_loci	exon	15484756	15485735	.	-	.	gene_id "ENSSTUG00000026697"; transcript_id "mikado.14G333.2"; ID "mikado.14G333.2.exon3";
14	Mikado_loci	exon	15486273	15487292	.	-	.	gene_id "ENSSTUG00000026697"; transcript_id "mikado.14G333.2"; ID "mikado.14G333.2.exon4";
14	Mikado_loci	CDS	15483048	15483446	.	-	0	gene_id "ENSSTUG00000026697"; transcript_id "mikado.14G333.2"; ID "mikado.14G333.2.CDS1";
14	Mikado_loci	CDS	15483711	15483800	.	-	0	gene_id "ENSSTUG00000026697"; transcript_id "mikado.14G333.2"; ID "mikado.14G333.2.CDS2";
14	Mikado_loci	CDS	15484756	15485691	.	-	0	gene_id "ENSSTUG00000026697"; transcript_id "mikado.14G333.2"; ID "mikado.14G333.2.CDS3";
14	Mikado_loci	five_prime_utr	15485692	15485735	.	-	.	gene_id "ENSSTUG00000026697"; transcript_id "mikado.14G333.2"; ID "mikado.14G333.2.five_prime_UTR1";
14	Mikado_loci	five_prime_utr	15486273	15487292	.	-	.	gene_id "ENSSTUG00000026697"; transcript_id "mikado.14G333.2"; ID "mikado.14G333.2.five_prime_UTR2";
14	Mikado_loci	three_prime_utr	15482321	15483047	.	-	.	gene_id "ENSSTUG00000026697"; transcript_id "mikado.14G333.2"; ID "mikado.14G333.2.three_prime_UTR1";
14	Mikado_loci	transcript	15482321	15487292	13	-	.	gene_id "ENSSTUG00000026697"; transcript_id "mikado.14G333.4"; ID "mikado.14G333.4";
14	Mikado_loci	exon	15482321	15483446	.	-	.	gene_id "ENSSTUG00000026697"; transcript_id "mikado.14G333.4"; ID "mikado.14G333.4.exon1";
14	Mikado_loci	exon	15483711	15483800	.	-	.	gene_id "ENSSTUG00000026697"; transcript_id "mikado.14G333.4"; ID "mikado.14G333.4.exon2";
14	Mikado_loci	exon	15484756	15485735	.	-	.	gene_id "ENSSTUG00000026697"; transcript_id "mikado.14G333.4"; ID "mikado.14G333.4.exon3";
14	Mikado_loci	exon	15486278	15486387	.	-	.	gene_id "ENSSTUG00000026697"; transcript_id "mikado.14G333.4"; ID "mikado.14G333.4.exon4";
14	Mikado_loci	exon	15486487	15487292	.	-	.	gene_id "ENSSTUG00000026697"; transcript_id "mikado.14G333.4"; ID "mikado.14G333.4.exon5";
14	Mikado_loci	CDS	15483048	15483446	.	-	0	gene_id "ENSSTUG00000026697"; transcript_id "mikado.14G333.4"; ID "mikado.14G333.4.CDS1";
14	Mikado_loci	CDS	15483711	15483800	.	-	0	gene_id "ENSSTUG00000026697"; transcript_id "mikado.14G333.4"; ID "mikado.14G333.4.CDS2";
14	Mikado_loci	CDS	15484756	15485691	.	-	0	gene_id "ENSSTUG00000026697"; transcript_id "mikado.14G333.4"; ID "mikado.14G333.4.CDS3";
14	Mikado_loci	five_prime_utr	15485692	15485735	.	-	.	gene_id "ENSSTUG00000026697"; transcript_id "mikado.14G333.4"; ID "mikado.14G333.4.five_prime_UTR1";
14	Mikado_loci	five_prime_utr	15486278	15486387	.	-	.	gene_id "ENSSTUG00000026697"; transcript_id "mikado.14G333.4"; ID "mikado.14G333.4.five_prime_UTR2";
14	Mikado_loci	five_prime_utr	15486487	15487292	.	-	.	gene_id "ENSSTUG00000026697"; transcript_id "mikado.14G333.4"; ID "mikado.14G333.4.five_prime_UTR3";
14	Mikado_loci	three_prime_utr	15482321	15483047	.	-	.	gene_id "ENSSTUG00000026697"; transcript_id "mikado.14G333.4"; ID "mikado.14G333.4.three_prime_UTR1";
14	Mikado_loci	transcript	15482321	15487292	12	-	.	gene_id "ENSSTUG00000026697"; transcript_id "mikado.14G333.5"; ID "mikado.14G333.5";
14	Mikado_loci	exon	15482321	15483446	.	-	.	gene_id "ENSSTUG00000026697"; transcript_id "mikado.14G333.5"; ID "mikado.14G333.5.exon1";
14	Mikado_loci	exon	15483711	15483800	.	-	.	gene_id "ENSSTUG00000026697"; transcript_id "mikado.14G333.5"; ID "mikado.14G333.5.exon2";
14	Mikado_loci	exon	15484756	15485735	.	-	.	gene_id "ENSSTUG00000026697"; transcript_id "mikado.14G333.5"; ID "mikado.14G333.5.exon3";
14	Mikado_loci	exon	15485835	15485915	.	-	.	gene_id "ENSSTUG00000026697"; transcript_id "mikado.14G333.5"; ID "mikado.14G333.5.exon4";
14	Mikado_loci	exon	15486273	15487292	.	-	.	gene_id "ENSSTUG00000026697"; transcript_id "mikado.14G333.5"; ID "mikado.14G333.5.exon5";
14	Mikado_loci	CDS	15483048	15483446	.	-	0	gene_id "ENSSTUG00000026697"; transcript_id "mikado.14G333.5"; ID "mikado.14G333.5.CDS1";
14	Mikado_loci	CDS	15483711	15483800	.	-	0	gene_id "ENSSTUG00000026697"; transcript_id "mikado.14G333.5"; ID "mikado.14G333.5.CDS2";
14	Mikado_loci	CDS	15484756	15485691	.	-	0	gene_id "ENSSTUG00000026697"; transcript_id "mikado.14G333.5"; ID "mikado.14G333.5.CDS3";
14	Mikado_loci	five_prime_utr	15485692	15485735	.	-	.	gene_id "ENSSTUG00000026697"; transcript_id "mikado.14G333.5"; ID "mikado.14G333.5.five_prime_UTR1";
14	Mikado_loci	five_prime_utr	15485835	15485915	.	-	.	gene_id "ENSSTUG00000026697"; transcript_id "mikado.14G333.5"; ID "mikado.14G333.5.five_prime_UTR2";
14	Mikado_loci	five_prime_utr	15486273	15487292	.	-	.	gene_id "ENSSTUG00000026697"; transcript_id "mikado.14G333.5"; ID "mikado.14G333.5.five_prime_UTR3";
14	Mikado_loci	three_prime_utr	15482321	15483047	.	-	.	gene_id "ENSSTUG00000026697"; transcript_id "mikado.14G333.5"; ID "mikado.14G333.5.three_prime_UTR1";
14	Mikado_loci	transcript	15490379	15492353	17	-	.	gene_id "ENSSTUG00000026710"; transcript_id "mikado.14G334.2"; ID "mikado.14G334.2";
14	Mikado_loci	exon	15490379	15490886	.	-	.	gene_id "ENSSTUG00000026710"; transcript_id "mikado.14G334.2"; ID "mikado.14G334.2.exon1";
14	Mikado_loci	exon	15490987	15491107	.	-	.	gene_id "ENSSTUG00000026710"; transcript_id "mikado.14G334.2"; ID "mikado.14G334.2.exon2";
14	Mikado_loci	exon	15491230	15491416	.	-	.	gene_id "ENSSTUG00000026710"; transcript_id "mikado.14G334.2"; ID "mikado.14G334.2.exon3";
14	Mikado_loci	exon	15491903	15492353	.	-	.	gene_id "ENSSTUG00000026710"; transcript_id "mikado.14G334.2"; ID "mikado.14G334.2.exon4";
14	Mikado_loci	CDS	15490821	15490886	.	-	0	gene_id "ENSSTUG00000026710"; transcript_id "mikado.14G334.2"; ID "mikado.14G334.2.CDS1";
14	Mikado_loci	CDS	15490987	15491107	.	-	1	gene_id "ENSSTUG00000026710"; transcript_id "mikado.14G334.2"; ID "mikado.14G334.2.CDS2";
14	Mikado_loci	CDS	15491230	15491416	.	-	2	gene_id "ENSSTUG00000026710"; transcript_id "mikado.14G334.2"; ID "mikado.14G334.2.CDS3";
14	Mikado_loci	CDS	15491903	15491912	.	-	0	gene_id "ENSSTUG00000026710"; transcript_id "mikado.14G334.2"; ID "mikado.14G334.2.CDS4";
14	Mikado_loci	five_prime_utr	15491913	15492353	.	-	.	gene_id "ENSSTUG00000026710"; transcript_id "mikado.14G334.2"; ID "mikado.14G334.2.five_prime_UTR1";
14	Mikado_loci	three_prime_utr	15490379	15490820	.	-	.	gene_id "ENSSTUG00000026710"; transcript_id "mikado.14G334.2"; ID "mikado.14G334.2.three_prime_UTR1";
14	Mikado_loci	transcript	15525286	15534061	18	-	.	gene_id "ENSSTUG00000026745"; transcript_id "mikado.14G336.2"; ID "mikado.14G336.2";
14	Mikado_loci	exon	15525286	15526027	.	-	.	gene_id "ENSSTUG00000026745"; transcript_id "mikado.14G336.2"; ID "mikado.14G336.2.exon1";
14	Mikado_loci	exon	15526183	15526325	.	-	.	gene_id "ENSSTUG00000026745"; transcript_id "mikado.14G336.2"; ID "mikado.14G336.2.exon2";
14	Mikado_loci	exon	15526517	15526634	.	-	.	gene_id "ENSSTUG00000026745"; transcript_id "mikado.14G336.2"; ID "mikado.14G336.2.exon3";
14	Mikado_loci	exon	15526724	15526817	.	-	.	gene_id "ENSSTUG00000026745"; transcript_id "mikado.14G336.2"; ID "mikado.14G336.2.exon4";
14	Mikado_loci	exon	15526928	15526964	.	-	.	gene_id "ENSSTUG00000026745"; transcript_id "mikado.14G336.2"; ID "mikado.14G336.2.exon5";
14	Mikado_loci	exon	15527213	15527310	.	-	.	gene_id "ENSSTUG00000026745"; transcript_id "mikado.14G336.2"; ID "mikado.14G336.2.exon6";
14	Mikado_loci	exon	15529071	15529207	.	-	.	gene_id "ENSSTUG00000026745"; transcript_id "mikado.14G336.2"; ID "mikado.14G336.2.exon7";
14	Mikado_loci	exon	15529291	15529399	.	-	.	gene_id "ENSSTUG00000026745"; transcript_id "mikado.14G336.2"; ID "mikado.14G336.2.exon8";
14	Mikado_loci	exon	15529508	15529676	.	-	.	gene_id "ENSSTUG00000026745"; transcript_id "mikado.14G336.2"; ID "mikado.14G336.2.exon9";
14	Mikado_loci	exon	15529986	15530077	.	-	.	gene_id "ENSSTUG00000026745"; transcript_id "mikado.14G336.2"; ID "mikado.14G336.2.exon10";
14	Mikado_loci	exon	15533511	15533610	.	-	.	gene_id "ENSSTUG00000026745"; transcript_id "mikado.14G336.2"; ID "mikado.14G336.2.exon11";
14	Mikado_loci	exon	15533945	15534061	.	-	.	gene_id "ENSSTUG00000026745"; transcript_id "mikado.14G336.2"; ID "mikado.14G336.2.exon12";
14	Mikado_loci	CDS	15525960	15526027	.	-	2	gene_id "ENSSTUG00000026745"; transcript_id "mikado.14G336.2"; ID "mikado.14G336.2.CDS1";
14	Mikado_loci	CDS	15526183	15526325	.	-	1	gene_id "ENSSTUG00000026745"; transcript_id "mikado.14G336.2"; ID "mikado.14G336.2.CDS2";
14	Mikado_loci	CDS	15526517	15526634	.	-	2	gene_id "ENSSTUG00000026745"; transcript_id "mikado.14G336.2"; ID "mikado.14G336.2.CDS3";
14	Mikado_loci	CDS	15526724	15526817	.	-	0	gene_id "ENSSTUG00000026745"; transcript_id "mikado.14G336.2"; ID "mikado.14G336.2.CDS4";
14	Mikado_loci	CDS	15526928	15526964	.	-	1	gene_id "ENSSTUG00000026745"; transcript_id "mikado.14G336.2"; ID "mikado.14G336.2.CDS5";
14	Mikado_loci	CDS	15527213	15527310	.	-	0	gene_id "ENSSTUG00000026745"; transcript_id "mikado.14G336.2"; ID "mikado.14G336.2.CDS6";
14	Mikado_loci	CDS	15529071	15529207	.	-	2	gene_id "ENSSTUG00000026745"; transcript_id "mikado.14G336.2"; ID "mikado.14G336.2.CDS7";
14	Mikado_loci	CDS	15529291	15529399	.	-	0	gene_id "ENSSTUG00000026745"; transcript_id "mikado.14G336.2"; ID "mikado.14G336.2.CDS8";
14	Mikado_loci	CDS	15529508	15529676	.	-	1	gene_id "ENSSTUG00000026745"; transcript_id "mikado.14G336.2"; ID "mikado.14G336.2.CDS9";
14	Mikado_loci	CDS	15529986	15530077	.	-	0	gene_id "ENSSTUG00000026745"; transcript_id "mikado.14G336.2"; ID "mikado.14G336.2.CDS10";
14	Mikado_loci	CDS	15533511	15533585	.	-	0	gene_id "ENSSTUG00000026745"; transcript_id "mikado.14G336.2"; ID "mikado.14G336.2.CDS11";
14	Mikado_loci	five_prime_utr	15533586	15533610	.	-	.	gene_id "ENSSTUG00000026745"; transcript_id "mikado.14G336.2"; ID "mikado.14G336.2.five_prime_UTR1";
14	Mikado_loci	five_prime_utr	15533945	15534061	.	-	.	gene_id "ENSSTUG00000026745"; transcript_id "mikado.14G336.2"; ID "mikado.14G336.2.five_prime_UTR2";
14	Mikado_loci	three_prime_utr	15525286	15525959	.	-	.	gene_id "ENSSTUG00000026745"; transcript_id "mikado.14G336.2"; ID "mikado.14G336.2.three_prime_UTR1";
14	Mikado_loci	transcript	15525286	15534061	15	-	.	gene_id "ENSSTUG00000026745"; transcript_id "mikado.14G336.3"; ID "mikado.14G336.3";
14	Mikado_loci	exon	15525286	15526048	.	-	.	gene_id "ENSSTUG00000026745"; transcript_id "mikado.14G336.3"; ID "mikado.14G336.3.exon1";
14	Mikado_loci	exon	15526183	15526325	.	-	.	gene_id "ENSSTUG00000026745"; transcript_id "mikado.14G336.3"; ID "mikado.14G336.3.exon2";
14	Mikado_loci	exon	15526517	15526634	.	-	.	gene_id "ENSSTUG00000026745"; transcript_id "mikado.14G336.3"; ID "mikado.14G336.3.exon3";
14	Mikado_loci	exon	15526724	15526817	.	-	.	gene_id "ENSSTUG00000026745"; transcript_id "mikado.14G336.3"; ID "mikado.14G336.3.exon4";
14	Mikado_loci	exon	15526928	15526964	.	-	.	gene_id "ENSSTUG00000026745"; transcript_id "mikado.14G336.3"; ID "mikado.14G336.3.exon5";
14	Mikado_loci	exon	15527213	15527310	.	-	.	gene_id "ENSSTUG00000026745"; transcript_id "mikado.14G336.3"; ID "mikado.14G336.3.exon6";
14	Mikado_loci	exon	15529071	15529207	.	-	.	gene_id "ENSSTUG00000026745"; transcript_id "mikado.14G336.3"; ID "mikado.14G336.3.exon7";
14	Mikado_loci	exon	15529291	15529399	.	-	.	gene_id "ENSSTUG00000026745"; transcript_id "mikado.14G336.3"; ID "mikado.14G336.3.exon8";
14	Mikado_loci	exon	15529508	15529676	.	-	.	gene_id "ENSSTUG00000026745"; transcript_id "mikado.14G336.3"; ID "mikado.14G336.3.exon9";
14	Mikado_loci	exon	15529986	15530077	.	-	.	gene_id "ENSSTUG00000026745"; transcript_id "mikado.14G336.3"; ID "mikado.14G336.3.exon10";
14	Mikado_loci	exon	15533511	15534061	.	-	.	gene_id "ENSSTUG00000026745"; transcript_id "mikado.14G336.3"; ID "mikado.14G336.3.exon11";
14	Mikado_loci	CDS	15525960	15526048	.	-	2	gene_id "ENSSTUG00000026745"; transcript_id "mikado.14G336.3"; ID "mikado.14G336.3.CDS1";
14	Mikado_loci	CDS	15526183	15526325	.	-	1	gene_id "ENSSTUG00000026745"; transcript_id "mikado.14G336.3"; ID "mikado.14G336.3.CDS2";
14	Mikado_loci	CDS	15526517	15526634	.	-	2	gene_id "ENSSTUG00000026745"; transcript_id "mikado.14G336.3"; ID "mikado.14G336.3.CDS3";
14	Mikado_loci	CDS	15526724	15526817	.	-	0	gene_id "ENSSTUG00000026745"; transcript_id "mikado.14G336.3"; ID "mikado.14G336.3.CDS4";
14	Mikado_loci	CDS	15526928	15526964	.	-	1	gene_id "ENSSTUG00000026745"; transcript_id "mikado.14G336.3"; ID "mikado.14G336.3.CDS5";
14	Mikado_loci	CDS	15527213	15527310	.	-	0	gene_id "ENSSTUG00000026745"; transcript_id "mikado.14G336.3"; ID "mikado.14G336.3.CDS6";
14	Mikado_loci	CDS	15529071	15529207	.	-	2	gene_id "ENSSTUG00000026745"; transcript_id "mikado.14G336.3"; ID "mikado.14G336.3.CDS7";
14	Mikado_loci	CDS	15529291	15529399	.	-	0	gene_id "ENSSTUG00000026745"; transcript_id "mikado.14G336.3"; ID "mikado.14G336.3.CDS8";
14	Mikado_loci	CDS	15529508	15529676	.	-	1	gene_id "ENSSTUG00000026745"; transcript_id "mikado.14G336.3"; ID "mikado.14G336.3.CDS9";
14	Mikado_loci	CDS	15529986	15530077	.	-	0	gene_id "ENSSTUG00000026745"; transcript_id "mikado.14G336.3"; ID "mikado.14G336.3.CDS10";
14	Mikado_loci	CDS	15533511	15533585	.	-	0	gene_id "ENSSTUG00000026745"; transcript_id "mikado.14G336.3"; ID "mikado.14G336.3.CDS11";
14	Mikado_loci	five_prime_utr	15533586	15534061	.	-	.	gene_id "ENSSTUG00000026745"; transcript_id "mikado.14G336.3"; ID "mikado.14G336.3.five_prime_UTR1";
14	Mikado_loci	three_prime_utr	15525286	15525959	.	-	.	gene_id "ENSSTUG00000026745"; transcript_id "mikado.14G336.3"; ID "mikado.14G336.3.three_prime_UTR1";
14	Mikado_loci	transcript	15537695	15540766	21	-	.	gene_id "ENSSTUG00000026774"; transcript_id "mikado.14G337.2"; ID "mikado.14G337.2";
14	Mikado_loci	exon	15537695	15538672	.	-	.	gene_id "ENSSTUG00000026774"; transcript_id "mikado.14G337.2"; ID "mikado.14G337.2.exon1";
14	Mikado_loci	exon	15538866	15539026	.	-	.	gene_id "ENSSTUG00000026774"; transcript_id "mikado.14G337.2"; ID "mikado.14G337.2.exon2";
14	Mikado_loci	exon	15540264	15540766	.	-	.	gene_id "ENSSTUG00000026774"; transcript_id "mikado.14G337.2"; ID "mikado.14G337.2.exon3";
14	Mikado_loci	CDS	15538176	15538672	.	-	2	gene_id "ENSSTUG00000026774"; transcript_id "mikado.14G337.2"; ID "mikado.14G337.2.CDS1";
14	Mikado_loci	CDS	15538866	15539026	.	-	1	gene_id "ENSSTUG00000026774"; transcript_id "mikado.14G337.2"; ID "mikado.14G337.2.CDS2";
14	Mikado_loci	CDS	15540264	15540283	.	-	0	gene_id "ENSSTUG00000026774"; transcript_id "mikado.14G337.2"; ID "mikado.14G337.2.CDS3";
14	Mikado_loci	five_prime_utr	15540284	15540766	.	-	.	gene_id "ENSSTUG00000026774"; transcript_id "mikado.14G337.2"; ID "mikado.14G337.2.five_prime_UTR1";
14	Mikado_loci	three_prime_utr	15537695	15538175	.	-	.	gene_id "ENSSTUG00000026774"; transcript_id "mikado.14G337.2"; ID "mikado.14G337.2.three_prime_UTR1";
14	Mikado_loci	transcript	15537695	15540766	16	-	.	gene_id "ENSSTUG00000026774"; transcript_id "mikado.14G337.3"; ID "mikado.14G337.3";
14	Mikado_loci	exon	15537695	15538672	.	-	.	gene_id "ENSSTUG00000026774"; transcript_id "mikado.14G337.3"; ID "mikado.14G337.3.exon1";
14	Mikado_loci	exon	15538866	15539040	.	-	.	gene_id "ENSSTUG00000026774"; transcript_id "mikado.14G337.3"; ID "mikado.14G337.3.exon2";
14	Mikado_loci	exon	15540264	15540766	.	-	.	gene_id "ENSSTUG00000026774"; transcript_id "mikado.14G337.3"; ID "mikado.14G337.3.exon3";
14	Mikado_loci	CDS	15538176	15538672	.	-	2	gene_id "ENSSTUG00000026774"; transcript_id "mikado.14G337.3"; ID "mikado.14G337.3.CDS1";
14	Mikado_loci	CDS	15538866	15538980	.	-	0	gene_id "ENSSTUG00000026774"; transcript_id "mikado.14G337.3"; ID "mikado.14G337.3.CDS2";
14	Mikado_loci	five_prime_utr	15538981	15539040	.	-	.	gene_id "ENSSTUG00000026774"; transcript_id "mikado.14G337.3"; ID "mikado.14G337.3.five_prime_UTR1";
14	Mikado_loci	five_prime_utr	15540264	15540766	.	-	.	gene_id "ENSSTUG00000026774"; transcript_id "mikado.14G337.3"; ID "mikado.14G337.3.five_prime_UTR2";
14	Mikado_loci	three_prime_utr	15537695	15538175	.	-	.	gene_id "ENSSTUG00000026774"; transcript_id "mikado.14G337.3"; ID "mikado.14G337.3.three_prime_UTR1";
14	Mikado_loci	transcript	15688386	15704167	18	-	.	gene_id "ENSSTUG00000027053"; transcript_id "mikado.14G344.2"; ID "mikado.14G344.2";
14	Mikado_loci	exon	15688386	15690726	.	-	.	gene_id "ENSSTUG00000027053"; transcript_id "mikado.14G344.2"; ID "mikado.14G344.2.exon1";
14	Mikado_loci	exon	15691781	15692258	.	-	.	gene_id "ENSSTUG00000027053"; transcript_id "mikado.14G344.2"; ID "mikado.14G344.2.exon2";
14	Mikado_loci	exon	15703861	15704167	.	-	.	gene_id "ENSSTUG00000027053"; transcript_id "mikado.14G344.2"; ID "mikado.14G344.2.exon3";
14	Mikado_loci	CDS	15690303	15690726	.	-	1	gene_id "ENSSTUG00000027053"; transcript_id "mikado.14G344.2"; ID "mikado.14G344.2.CDS1";
14	Mikado_loci	CDS	15691781	15692166	.	-	0	gene_id "ENSSTUG00000027053"; transcript_id "mikado.14G344.2"; ID "mikado.14G344.2.CDS2";
14	Mikado_loci	five_prime_utr	15692167	15692258	.	-	.	gene_id "ENSSTUG00000027053"; transcript_id "mikado.14G344.2"; ID "mikado.14G344.2.five_prime_UTR1";
14	Mikado_loci	five_prime_utr	15703861	15704167	.	-	.	gene_id "ENSSTUG00000027053"; transcript_id "mikado.14G344.2"; ID "mikado.14G344.2.five_prime_UTR2";
14	Mikado_loci	three_prime_utr	15688386	15690302	.	-	.	gene_id "ENSSTUG00000027053"; transcript_id "mikado.14G344.2"; ID "mikado.14G344.2.three_prime_UTR1";
14	Mikado_loci	transcript	16027040	16037101	11	-	.	gene_id "ENSSTUG00000027078"; transcript_id "mikado.14G346.2"; ID "mikado.14G346.2";
14	Mikado_loci	exon	16027040	16028988	.	-	.	gene_id "ENSSTUG00000027078"; transcript_id "mikado.14G346.2"; ID "mikado.14G346.2.exon1";
14	Mikado_loci	exon	16029200	16033836	.	-	.	gene_id "ENSSTUG00000027078"; transcript_id "mikado.14G346.2"; ID "mikado.14G346.2.exon2";
14	Mikado_loci	exon	16034019	16034105	.	-	.	gene_id "ENSSTUG00000027078"; transcript_id "mikado.14G346.2"; ID "mikado.14G346.2.exon3";
14	Mikado_loci	exon	16036574	16037101	.	-	.	gene_id "ENSSTUG00000027078"; transcript_id "mikado.14G346.2"; ID "mikado.14G346.2.exon4";
14	Mikado_loci	CDS	16028971	16028988	.	-	0	gene_id "ENSSTUG00000027078"; transcript_id "mikado.14G346.2"; ID "mikado.14G346.2.CDS1";
14	Mikado_loci	CDS	16029200	16033836	.	-	2	gene_id "ENSSTUG00000027078"; transcript_id "mikado.14G346.2"; ID "mikado.14G346.2.CDS2";
14	Mikado_loci	CDS	16034019	16034037	.	-	0	gene_id "ENSSTUG00000027078"; transcript_id "mikado.14G346.2"; ID "mikado.14G346.2.CDS3";
14	Mikado_loci	five_prime_utr	16034038	16034105	.	-	.	gene_id "ENSSTUG00000027078"; transcript_id "mikado.14G346.2"; ID "mikado.14G346.2.five_prime_UTR1";
14	Mikado_loci	five_prime_utr	16036574	16037101	.	-	.	gene_id "ENSSTUG00000027078"; transcript_id "mikado.14G346.2"; ID "mikado.14G346.2.five_prime_UTR2";
14	Mikado_loci	three_prime_utr	16027040	16028970	.	-	.	gene_id "ENSSTUG00000027078"; transcript_id "mikado.14G346.2"; ID "mikado.14G346.2.three_prime_UTR1";
14	Mikado_loci	transcript	16266264	16301121	20	+	.	gene_id "ENSSTUG00000027207"; transcript_id "mikado.14G350.1"; ID "mikado.14G350.1";
14	Mikado_loci	exon	16266264	16266277	.	+	.	gene_id "ENSSTUG00000027207"; transcript_id "mikado.14G350.1"; ID "mikado.14G350.1.exon1";
14	Mikado_loci	exon	16276959	16276980	.	+	.	gene_id "ENSSTUG00000027207"; transcript_id "mikado.14G350.1"; ID "mikado.14G350.1.exon2";
14	Mikado_loci	exon	16277652	16277778	.	+	.	gene_id "ENSSTUG00000027207"; transcript_id "mikado.14G350.1"; ID "mikado.14G350.1.exon3";
14	Mikado_loci	exon	16297575	16297730	.	+	.	gene_id "ENSSTUG00000027207"; transcript_id "mikado.14G350.1"; ID "mikado.14G350.1.exon4";
14	Mikado_loci	exon	16299265	16301121	.	+	.	gene_id "ENSSTUG00000027207"; transcript_id "mikado.14G350.1"; ID "mikado.14G350.1.exon5";
14	Mikado_loci	CDS	16297577	16297730	.	+	0	gene_id "ENSSTUG00000027207"; transcript_id "mikado.14G350.1"; ID "mikado.14G350.1.CDS1";
14	Mikado_loci	CDS	16299265	16300349	.	+	2	gene_id "ENSSTUG00000027207"; transcript_id "mikado.14G350.1"; ID "mikado.14G350.1.CDS2";
14	Mikado_loci	five_prime_utr	16266264	16266277	.	+	.	gene_id "ENSSTUG00000027207"; transcript_id "mikado.14G350.1"; ID "mikado.14G350.1.five_prime_UTR1";
14	Mikado_loci	five_prime_utr	16276959	16276980	.	+	.	gene_id "ENSSTUG00000027207"; transcript_id "mikado.14G350.1"; ID "mikado.14G350.1.five_prime_UTR2";
14	Mikado_loci	five_prime_utr	16277652	16277778	.	+	.	gene_id "ENSSTUG00000027207"; transcript_id "mikado.14G350.1"; ID "mikado.14G350.1.five_prime_UTR3";
14	Mikado_loci	five_prime_utr	16297575	16297576	.	+	.	gene_id "ENSSTUG00000027207"; transcript_id "mikado.14G350.1"; ID "mikado.14G350.1.five_prime_UTR4";
14	Mikado_loci	three_prime_utr	16300350	16301121	.	+	.	gene_id "ENSSTUG00000027207"; transcript_id "mikado.14G350.1"; ID "mikado.14G350.1.three_prime_UTR1";
14	Mikado_loci	transcript	16455177	16475929	19	+	.	gene_id "ENSSTUG00000027363"; transcript_id "mikado.14G351.3"; ID "mikado.14G351.3";
14	Mikado_loci	exon	16455177	16455614	.	+	.	gene_id "ENSSTUG00000027363"; transcript_id "mikado.14G351.3"; ID "mikado.14G351.3.exon1";
14	Mikado_loci	exon	16461248	16461542	.	+	.	gene_id "ENSSTUG00000027363"; transcript_id "mikado.14G351.3"; ID "mikado.14G351.3.exon2";
14	Mikado_loci	exon	16462074	16462118	.	+	.	gene_id "ENSSTUG00000027363"; transcript_id "mikado.14G351.3"; ID "mikado.14G351.3.exon3";
14	Mikado_loci	exon	16462579	16462638	.	+	.	gene_id "ENSSTUG00000027363"; transcript_id "mikado.14G351.3"; ID "mikado.14G351.3.exon4";
14	Mikado_loci	exon	16462802	16462963	.	+	.	gene_id "ENSSTUG00000027363"; transcript_id "mikado.14G351.3"; ID "mikado.14G351.3.exon5";
14	Mikado_loci	exon	16463370	16463465	.	+	.	gene_id "ENSSTUG00000027363"; transcript_id "mikado.14G351.3"; ID "mikado.14G351.3.exon6";
14	Mikado_loci	exon	16466162	16466280	.	+	.	gene_id "ENSSTUG00000027363"; transcript_id "mikado.14G351.3"; ID "mikado.14G351.3.exon7";
14	Mikado_loci	exon	16466400	16466465	.	+	.	gene_id "ENSSTUG00000027363"; transcript_id "mikado.14G351.3"; ID "mikado.14G351.3.exon8";
14	Mikado_loci	exon	16466566	16466700	.	+	.	gene_id "ENSSTUG00000027363"; transcript_id "mikado.14G351.3"; ID "mikado.14G351.3.exon9";
14	Mikado_loci	exon	16466983	16467072	.	+	.	gene_id "ENSSTUG00000027363"; transcript_id "mikado.14G351.3"; ID "mikado.14G351.3.exon10";
14	Mikado_loci	exon	16467695	16467831	.	+	.	gene_id "ENSSTUG00000027363"; transcript_id "mikado.14G351.3"; ID "mikado.14G351.3.exon11";
14	Mikado_loci	exon	16468264	16468357	.	+	.	gene_id "ENSSTUG00000027363"; transcript_id "mikado.14G351.3"; ID "mikado.14G351.3.exon12";
14	Mikado_loci	exon	16468659	16468787	.	+	.	gene_id "ENSSTUG00000027363"; transcript_id "mikado.14G351.3"; ID "mikado.14G351.3.exon13";
14	Mikado_loci	exon	16468970	16469068	.	+	.	gene_id "ENSSTUG00000027363"; transcript_id "mikado.14G351.3"; ID "mikado.14G351.3.exon14";
14	Mikado_loci	exon	16469684	16469767	.	+	.	gene_id "ENSSTUG00000027363"; transcript_id "mikado.14G351.3"; ID "mikado.14G351.3.exon15";
14	Mikado_loci	exon	16469907	16470010	.	+	.	gene_id "ENSSTUG00000027363"; transcript_id "mikado.14G351.3"; ID "mikado.14G351.3.exon16";
14	Mikado_loci	exon	16470121	16470179	.	+	.	gene_id "ENSSTUG00000027363"; transcript_id "mikado.14G351.3"; ID "mikado.14G351.3.exon17";
14	Mikado_loci	exon	16473136	16473255	.	+	.	gene_id "ENSSTUG00000027363"; transcript_id "mikado.14G351.3"; ID "mikado.14G351.3.exon18";
14	Mikado_loci	exon	16473405	16473538	.	+	.	gene_id "ENSSTUG00000027363"; transcript_id "mikado.14G351.3"; ID "mikado.14G351.3.exon19";
14	Mikado_loci	exon	16473688	16473753	.	+	.	gene_id "ENSSTUG00000027363"; transcript_id "mikado.14G351.3"; ID "mikado.14G351.3.exon20";
14	Mikado_loci	exon	16473895	16473990	.	+	.	gene_id "ENSSTUG00000027363"; transcript_id "mikado.14G351.3"; ID "mikado.14G351.3.exon21";
14	Mikado_loci	exon	16475286	16475362	.	+	.	gene_id "ENSSTUG00000027363"; transcript_id "mikado.14G351.3"; ID "mikado.14G351.3.exon22";
14	Mikado_loci	exon	16475452	16475929	.	+	.	gene_id "ENSSTUG00000027363"; transcript_id "mikado.14G351.3"; ID "mikado.14G351.3.exon23";
14	Mikado_loci	CDS	16461386	16461542	.	+	0	gene_id "ENSSTUG00000027363"; transcript_id "mikado.14G351.3"; ID "mikado.14G351.3.CDS1";
14	Mikado_loci	CDS	16462074	16462118	.	+	2	gene_id "ENSSTUG00000027363"; transcript_id "mikado.14G351.3"; ID "mikado.14G351.3.CDS2";
14	Mikado_loci	CDS	16462579	16462638	.	+	2	gene_id "ENSSTUG00000027363"; transcript_id "mikado.14G351.3"; ID "mikado.14G351.3.CDS3";
14	Mikado_loci	CDS	16462802	16462963	.	+	2	gene_id "ENSSTUG00000027363"; transcript_id "mikado.14G351.3"; ID "mikado.14G351.3.CDS4";
14	Mikado_loci	CDS	16463370	16463465	.	+	2	gene_id "ENSSTUG00000027363"; transcript_id "mikado.14G351.3"; ID "mikado.14G351.3.CDS5";
14	Mikado_loci	CDS	16466162	16466280	.	+	2	gene_id "ENSSTUG00000027363"; transcript_id "mikado.14G351.3"; ID "mikado.14G351.3.CDS6";
14	Mikado_loci	CDS	16466400	16466465	.	+	0	gene_id "ENSSTUG00000027363"; transcript_id "mikado.14G351.3"; ID "mikado.14G351.3.CDS7";
14	Mikado_loci	CDS	16466566	16466700	.	+	0	gene_id "ENSSTUG00000027363"; transcript_id "mikado.14G351.3"; ID "mikado.14G351.3.CDS8";
14	Mikado_loci	CDS	16466983	16467072	.	+	0	gene_id "ENSSTUG00000027363"; transcript_id "mikado.14G351.3"; ID "mikado.14G351.3.CDS9";
14	Mikado_loci	CDS	16467695	16467831	.	+	0	gene_id "ENSSTUG00000027363"; transcript_id "mikado.14G351.3"; ID "mikado.14G351.3.CDS10";
14	Mikado_loci	CDS	16468264	16468357	.	+	1	gene_id "ENSSTUG00000027363"; transcript_id "mikado.14G351.3"; ID "mikado.14G351.3.CDS11";
14	Mikado_loci	CDS	16468659	16468787	.	+	0	gene_id "ENSSTUG00000027363"; transcript_id "mikado.14G351.3"; ID "mikado.14G351.3.CDS12";
14	Mikado_loci	CDS	16468970	16469068	.	+	0	gene_id "ENSSTUG00000027363"; transcript_id "mikado.14G351.3"; ID "mikado.14G351.3.CDS13";
14	Mikado_loci	CDS	16469684	16469767	.	+	0	gene_id "ENSSTUG00000027363"; transcript_id "mikado.14G351.3"; ID "mikado.14G351.3.CDS14";
14	Mikado_loci	CDS	16469907	16470010	.	+	0	gene_id "ENSSTUG00000027363"; transcript_id "mikado.14G351.3"; ID "mikado.14G351.3.CDS15";
14	Mikado_loci	CDS	16470121	16470179	.	+	1	gene_id "ENSSTUG00000027363"; transcript_id "mikado.14G351.3"; ID "mikado.14G351.3.CDS16";
14	Mikado_loci	CDS	16473136	16473255	.	+	2	gene_id "ENSSTUG00000027363"; transcript_id "mikado.14G351.3"; ID "mikado.14G351.3.CDS17";
14	Mikado_loci	CDS	16473405	16473538	.	+	2	gene_id "ENSSTUG00000027363"; transcript_id "mikado.14G351.3"; ID "mikado.14G351.3.CDS18";
14	Mikado_loci	CDS	16473688	16473753	.	+	0	gene_id "ENSSTUG00000027363"; transcript_id "mikado.14G351.3"; ID "mikado.14G351.3.CDS19";
14	Mikado_loci	CDS	16473895	16473990	.	+	0	gene_id "ENSSTUG00000027363"; transcript_id "mikado.14G351.3"; ID "mikado.14G351.3.CDS20";
14	Mikado_loci	CDS	16475286	16475362	.	+	0	gene_id "ENSSTUG00000027363"; transcript_id "mikado.14G351.3"; ID "mikado.14G351.3.CDS21";
14	Mikado_loci	CDS	16475452	16475551	.	+	1	gene_id "ENSSTUG00000027363"; transcript_id "mikado.14G351.3"; ID "mikado.14G351.3.CDS22";
14	Mikado_loci	five_prime_utr	16455177	16455614	.	+	.	gene_id "ENSSTUG00000027363"; transcript_id "mikado.14G351.3"; ID "mikado.14G351.3.five_prime_UTR1";
14	Mikado_loci	five_prime_utr	16461248	16461385	.	+	.	gene_id "ENSSTUG00000027363"; transcript_id "mikado.14G351.3"; ID "mikado.14G351.3.five_prime_UTR2";
14	Mikado_loci	three_prime_utr	16475552	16475929	.	+	.	gene_id "ENSSTUG00000027363"; transcript_id "mikado.14G351.3"; ID "mikado.14G351.3.three_prime_UTR1";
14	Mikado_loci	transcript	16455177	16475929	17	+	.	gene_id "ENSSTUG00000027363"; transcript_id "mikado.14G351.4"; ID "mikado.14G351.4";
14	Mikado_loci	exon	16455177	16455614	.	+	.	gene_id "ENSSTUG00000027363"; transcript_id "mikado.14G351.4"; ID "mikado.14G351.4.exon1";
14	Mikado_loci	exon	16461248	16461542	.	+	.	gene_id "ENSSTUG00000027363"; transcript_id "mikado.14G351.4"; ID "mikado.14G351.4.exon2";
14	Mikado_loci	exon	16462074	16462118	.	+	.	gene_id "ENSSTUG00000027363"; transcript_id "mikado.14G351.4"; ID "mikado.14G351.4.exon3";
14	Mikado_loci	exon	16462579	16462638	.	+	.	gene_id "ENSSTUG00000027363"; transcript_id "mikado.14G351.4"; ID "mikado.14G351.4.exon4";
14	Mikado_loci	exon	16462802	16462963	.	+	.	gene_id "ENSSTUG00000027363"; transcript_id "mikado.14G351.4"; ID "mikado.14G351.4.exon5";
14	Mikado_loci	exon	16466162	16466280	.	+	.	gene_id "ENSSTUG00000027363"; transcript_id "mikado.14G351.4"; ID "mikado.14G351.4.exon6";
14	Mikado_loci	exon	16466400	16466465	.	+	.	gene_id "ENSSTUG00000027363"; transcript_id "mikado.14G351.4"; ID "mikado.14G351.4.exon7";
14	Mikado_loci	exon	16466566	16466700	.	+	.	gene_id "ENSSTUG00000027363"; transcript_id "mikado.14G351.4"; ID "mikado.14G351.4.exon8";
14	Mikado_loci	exon	16466983	16467072	.	+	.	gene_id "ENSSTUG00000027363"; transcript_id "mikado.14G351.4"; ID "mikado.14G351.4.exon9";
14	Mikado_loci	exon	16467695	16467831	.	+	.	gene_id "ENSSTUG00000027363"; transcript_id "mikado.14G351.4"; ID "mikado.14G351.4.exon10";
14	Mikado_loci	exon	16468264	16468357	.	+	.	gene_id "ENSSTUG00000027363"; transcript_id "mikado.14G351.4"; ID "mikado.14G351.4.exon11";
14	Mikado_loci	exon	16468659	16468787	.	+	.	gene_id "ENSSTUG00000027363"; transcript_id "mikado.14G351.4"; ID "mikado.14G351.4.exon12";
14	Mikado_loci	exon	16468970	16469068	.	+	.	gene_id "ENSSTUG00000027363"; transcript_id "mikado.14G351.4"; ID "mikado.14G351.4.exon13";
14	Mikado_loci	exon	16469684	16469767	.	+	.	gene_id "ENSSTUG00000027363"; transcript_id "mikado.14G351.4"; ID "mikado.14G351.4.exon14";
14	Mikado_loci	exon	16469907	16470010	.	+	.	gene_id "ENSSTUG00000027363"; transcript_id "mikado.14G351.4"; ID "mikado.14G351.4.exon15";
14	Mikado_loci	exon	16470121	16470179	.	+	.	gene_id "ENSSTUG00000027363"; transcript_id "mikado.14G351.4"; ID "mikado.14G351.4.exon16";
14	Mikado_loci	exon	16473136	16473255	.	+	.	gene_id "ENSSTUG00000027363"; transcript_id "mikado.14G351.4"; ID "mikado.14G351.4.exon17";
14	Mikado_loci	exon	16473405	16473538	.	+	.	gene_id "ENSSTUG00000027363"; transcript_id "mikado.14G351.4"; ID "mikado.14G351.4.exon18";
14	Mikado_loci	exon	16473688	16473753	.	+	.	gene_id "ENSSTUG00000027363"; transcript_id "mikado.14G351.4"; ID "mikado.14G351.4.exon19";
14	Mikado_loci	exon	16473895	16473990	.	+	.	gene_id "ENSSTUG00000027363"; transcript_id "mikado.14G351.4"; ID "mikado.14G351.4.exon20";
14	Mikado_loci	exon	16475286	16475362	.	+	.	gene_id "ENSSTUG00000027363"; transcript_id "mikado.14G351.4"; ID "mikado.14G351.4.exon21";
14	Mikado_loci	exon	16475452	16475929	.	+	.	gene_id "ENSSTUG00000027363"; transcript_id "mikado.14G351.4"; ID "mikado.14G351.4.exon22";
14	Mikado_loci	CDS	16461386	16461542	.	+	0	gene_id "ENSSTUG00000027363"; transcript_id "mikado.14G351.4"; ID "mikado.14G351.4.CDS1";
14	Mikado_loci	CDS	16462074	16462118	.	+	2	gene_id "ENSSTUG00000027363"; transcript_id "mikado.14G351.4"; ID "mikado.14G351.4.CDS2";
14	Mikado_loci	CDS	16462579	16462638	.	+	2	gene_id "ENSSTUG00000027363"; transcript_id "mikado.14G351.4"; ID "mikado.14G351.4.CDS3";
14	Mikado_loci	CDS	16462802	16462963	.	+	2	gene_id "ENSSTUG00000027363"; transcript_id "mikado.14G351.4"; ID "mikado.14G351.4.CDS4";
14	Mikado_loci	CDS	16466162	16466280	.	+	2	gene_id "ENSSTUG00000027363"; transcript_id "mikado.14G351.4"; ID "mikado.14G351.4.CDS5";
14	Mikado_loci	CDS	16466400	16466465	.	+	0	gene_id "ENSSTUG00000027363"; transcript_id "mikado.14G351.4"; ID "mikado.14G351.4.CDS6";
14	Mikado_loci	CDS	16466566	16466700	.	+	0	gene_id "ENSSTUG00000027363"; transcript_id "mikado.14G351.4"; ID "mikado.14G351.4.CDS7";
14	Mikado_loci	CDS	16466983	16467072	.	+	0	gene_id "ENSSTUG00000027363"; transcript_id "mikado.14G351.4"; ID "mikado.14G351.4.CDS8";
14	Mikado_loci	CDS	16467695	16467831	.	+	0	gene_id "ENSSTUG00000027363"; transcript_id "mikado.14G351.4"; ID "mikado.14G351.4.CDS9";
14	Mikado_loci	CDS	16468264	16468357	.	+	1	gene_id "ENSSTUG00000027363"; transcript_id "mikado.14G351.4"; ID "mikado.14G351.4.CDS10";
14	Mikado_loci	CDS	16468659	16468787	.	+	0	gene_id "ENSSTUG00000027363"; transcript_id "mikado.14G351.4"; ID "mikado.14G351.4.CDS11";
14	Mikado_loci	CDS	16468970	16469068	.	+	0	gene_id "ENSSTUG00000027363"; transcript_id "mikado.14G351.4"; ID "mikado.14G351.4.CDS12";
14	Mikado_loci	CDS	16469684	16469767	.	+	0	gene_id "ENSSTUG00000027363"; transcript_id "mikado.14G351.4"; ID "mikado.14G351.4.CDS13";
14	Mikado_loci	CDS	16469907	16470010	.	+	0	gene_id "ENSSTUG00000027363"; transcript_id "mikado.14G351.4"; ID "mikado.14G351.4.CDS14";
14	Mikado_loci	CDS	16470121	16470179	.	+	1	gene_id "ENSSTUG00000027363"; transcript_id "mikado.14G351.4"; ID "mikado.14G351.4.CDS15";
14	Mikado_loci	CDS	16473136	16473255	.	+	2	gene_id "ENSSTUG00000027363"; transcript_id "mikado.14G351.4"; ID "mikado.14G351.4.CDS16";
14	Mikado_loci	CDS	16473405	16473538	.	+	2	gene_id "ENSSTUG00000027363"; transcript_id "mikado.14G351.4"; ID "mikado.14G351.4.CDS17";
14	Mikado_loci	CDS	16473688	16473753	.	+	0	gene_id "ENSSTUG00000027363"; transcript_id "mikado.14G351.4"; ID "mikado.14G351.4.CDS18";
14	Mikado_loci	CDS	16473895	16473990	.	+	0	gene_id "ENSSTUG00000027363"; transcript_id "mikado.14G351.4"; ID "mikado.14G351.4.CDS19";
14	Mikado_loci	CDS	16475286	16475362	.	+	0	gene_id "ENSSTUG00000027363"; transcript_id "mikado.14G351.4"; ID "mikado.14G351.4.CDS20";
14	Mikado_loci	CDS	16475452	16475551	.	+	1	gene_id "ENSSTUG00000027363"; transcript_id "mikado.14G351.4"; ID "mikado.14G351.4.CDS21";
14	Mikado_loci	five_prime_utr	16455177	16455614	.	+	.	gene_id "ENSSTUG00000027363"; transcript_id "mikado.14G351.4"; ID "mikado.14G351.4.five_prime_UTR1";
14	Mikado_loci	five_prime_utr	16461248	16461385	.	+	.	gene_id "ENSSTUG00000027363"; transcript_id "mikado.14G351.4"; ID "mikado.14G351.4.five_prime_UTR2";
14	Mikado_loci	three_prime_utr	16475552	16475929	.	+	.	gene_id "ENSSTUG00000027363"; transcript_id "mikado.14G351.4"; ID "mikado.14G351.4.three_prime_UTR1";
14	Mikado_loci	transcript	16251889	16266393	19	-	.	gene_id "ENSSTUG00000027207"; transcript_id "mikado.14G367.2"; ID "mikado.14G367.2";
14	Mikado_loci	exon	16251889	16252938	.	-	.	gene_id "ENSSTUG00000027207"; transcript_id "mikado.14G367.2"; ID "mikado.14G367.2.exon1";
14	Mikado_loci	exon	16253082	16253219	.	-	.	gene_id "ENSSTUG00000027207"; transcript_id "mikado.14G367.2"; ID "mikado.14G367.2.exon2";
14	Mikado_loci	exon	16263013	16263108	.	-	.	gene_id "ENSSTUG00000027207"; transcript_id "mikado.14G367.2"; ID "mikado.14G367.2.exon3";
14	Mikado_loci	exon	16263298	16263387	.	-	.	gene_id "ENSSTUG00000027207"; transcript_id "mikado.14G367.2"; ID "mikado.14G367.2.exon4";
14	Mikado_loci	exon	16265373	16265441	.	-	.	gene_id "ENSSTUG00000027207"; transcript_id "mikado.14G367.2"; ID "mikado.14G367.2.exon5";
14	Mikado_loci	exon	16265719	16265790	.	-	.	gene_id "ENSSTUG00000027207"; transcript_id "mikado.14G367.2"; ID "mikado.14G367.2.exon6";
14	Mikado_loci	exon	16265900	16266393	.	-	.	gene_id "ENSSTUG00000027207"; transcript_id "mikado.14G367.2"; ID "mikado.14G367.2.exon7";
14	Mikado_loci	CDS	16252251	16252938	.	-	1	gene_id "ENSSTUG00000027207"; transcript_id "mikado.14G367.2"; ID "mikado.14G367.2.CDS1";
14	Mikado_loci	CDS	16253082	16253219	.	-	1	gene_id "ENSSTUG00000027207"; transcript_id "mikado.14G367.2"; ID "mikado.14G367.2.CDS2";
14	Mikado_loci	CDS	16263013	16263108	.	-	1	gene_id "ENSSTUG00000027207"; transcript_id "mikado.14G367.2"; ID "mikado.14G367.2.CDS3";
14	Mikado_loci	CDS	16263298	16263387	.	-	1	gene_id "ENSSTUG00000027207"; transcript_id "mikado.14G367.2"; ID "mikado.14G367.2.CDS4";
14	Mikado_loci	CDS	16265373	16265377	.	-	0	gene_id "ENSSTUG00000027207"; transcript_id "mikado.14G367.2"; ID "mikado.14G367.2.CDS5";
14	Mikado_loci	five_prime_utr	16265378	16265441	.	-	.	gene_id "ENSSTUG00000027207"; transcript_id "mikado.14G367.2"; ID "mikado.14G367.2.five_prime_UTR1";
14	Mikado_loci	five_prime_utr	16265719	16265790	.	-	.	gene_id "ENSSTUG00000027207"; transcript_id "mikado.14G367.2"; ID "mikado.14G367.2.five_prime_UTR2";
14	Mikado_loci	five_prime_utr	16265900	16266393	.	-	.	gene_id "ENSSTUG00000027207"; transcript_id "mikado.14G367.2"; ID "mikado.14G367.2.five_prime_UTR3";
14	Mikado_loci	three_prime_utr	16251889	16252250	.	-	.	gene_id "ENSSTUG00000027207"; transcript_id "mikado.14G367.2"; ID "mikado.14G367.2.three_prime_UTR1";
14	Mikado_loci	transcript	16302989	16340366	17	-	.	gene_id "ENSSTUG00000027230"; transcript_id "mikado.14G370.4"; ID "mikado.14G370.4";
14	Mikado_loci	exon	16302989	16305532	.	-	.	gene_id "ENSSTUG00000027230"; transcript_id "mikado.14G370.4"; ID "mikado.14G370.4.exon1";
14	Mikado_loci	exon	16308808	16308923	.	-	.	gene_id "ENSSTUG00000027230"; transcript_id "mikado.14G370.4"; ID "mikado.14G370.4.exon2";
14	Mikado_loci	exon	16312694	16312950	.	-	.	gene_id "ENSSTUG00000027230"; transcript_id "mikado.14G370.4"; ID "mikado.14G370.4.exon3";
14	Mikado_loci	exon	16317851	16317946	.	-	.	gene_id "ENSSTUG00000027230"; transcript_id "mikado.14G370.4"; ID "mikado.14G370.4.exon4";
14	Mikado_loci	exon	16338548	16339129	.	-	.	gene_id "ENSSTUG00000027230"; transcript_id "mikado.14G370.4"; ID "mikado.14G370.4.exon5";
14	Mikado_loci	exon	16340008	16340366	.	-	.	gene_id "ENSSTUG00000027230"; transcript_id "mikado.14G370.4"; ID "mikado.14G370.4.exon6";
14	Mikado_loci	CDS	16304979	16305532	.	-	2	gene_id "ENSSTUG00000027230"; transcript_id "mikado.14G370.4"; ID "mikado.14G370.4.CDS1";
14	Mikado_loci	CDS	16308808	16308923	.	-	1	gene_id "ENSSTUG00000027230"; transcript_id "mikado.14G370.4"; ID "mikado.14G370.4.CDS2";
14	Mikado_loci	CDS	16312694	16312950	.	-	0	gene_id "ENSSTUG00000027230"; transcript_id "mikado.14G370.4"; ID "mikado.14G370.4.CDS3";
14	Mikado_loci	CDS	16317851	16317946	.	-	0	gene_id "ENSSTUG00000027230"; transcript_id "mikado.14G370.4"; ID "mikado.14G370.4.CDS4";
14	Mikado_loci	CDS	16338548	16338955	.	-	0	gene_id "ENSSTUG00000027230"; transcript_id "mikado.14G370.4"; ID "mikado.14G370.4.CDS5";
14	Mikado_loci	five_prime_utr	16338956	16339129	.	-	.	gene_id "ENSSTUG00000027230"; transcript_id "mikado.14G370.4"; ID "mikado.14G370.4.five_prime_UTR1";
14	Mikado_loci	five_prime_utr	16340008	16340366	.	-	.	gene_id "ENSSTUG00000027230"; transcript_id "mikado.14G370.4"; ID "mikado.14G370.4.five_prime_UTR2";
14	Mikado_loci	three_prime_utr	16302989	16304978	.	-	.	gene_id "ENSSTUG00000027230"; transcript_id "mikado.14G370.4"; ID "mikado.14G370.4.three_prime_UTR1";
14	Mikado_loci	transcript	16302989	16340366	17	-	.	gene_id "ENSSTUG00000027230"; transcript_id "mikado.14G370.5"; ID "mikado.14G370.5";
14	Mikado_loci	exon	16302989	16305532	.	-	.	gene_id "ENSSTUG00000027230"; transcript_id "mikado.14G370.5"; ID "mikado.14G370.5.exon1";
14	Mikado_loci	exon	16308808	16308923	.	-	.	gene_id "ENSSTUG00000027230"; transcript_id "mikado.14G370.5"; ID "mikado.14G370.5.exon2";
14	Mikado_loci	exon	16312625	16312950	.	-	.	gene_id "ENSSTUG00000027230"; transcript_id "mikado.14G370.5"; ID "mikado.14G370.5.exon3";
14	Mikado_loci	exon	16317851	16317946	.	-	.	gene_id "ENSSTUG00000027230"; transcript_id "mikado.14G370.5"; ID "mikado.14G370.5.exon4";
14	Mikado_loci	exon	16338548	16339129	.	-	.	gene_id "ENSSTUG00000027230"; transcript_id "mikado.14G370.5"; ID "mikado.14G370.5.exon5";
14	Mikado_loci	exon	16340008	16340366	.	-	.	gene_id "ENSSTUG00000027230"; transcript_id "mikado.14G370.5"; ID "mikado.14G370.5.exon6";
14	Mikado_loci	CDS	16304979	16305532	.	-	2	gene_id "ENSSTUG00000027230"; transcript_id "mikado.14G370.5"; ID "mikado.14G370.5.CDS1";
14	Mikado_loci	CDS	16308808	16308923	.	-	1	gene_id "ENSSTUG00000027230"; transcript_id "mikado.14G370.5"; ID "mikado.14G370.5.CDS2";
14	Mikado_loci	CDS	16312625	16312950	.	-	0	gene_id "ENSSTUG00000027230"; transcript_id "mikado.14G370.5"; ID "mikado.14G370.5.CDS3";
14	Mikado_loci	CDS	16317851	16317946	.	-	0	gene_id "ENSSTUG00000027230"; transcript_id "mikado.14G370.5"; ID "mikado.14G370.5.CDS4";
14	Mikado_loci	CDS	16338548	16338955	.	-	0	gene_id "ENSSTUG00000027230"; transcript_id "mikado.14G370.5"; ID "mikado.14G370.5.CDS5";
14	Mikado_loci	five_prime_utr	16338956	16339129	.	-	.	gene_id "ENSSTUG00000027230"; transcript_id "mikado.14G370.5"; ID "mikado.14G370.5.five_prime_UTR1";
14	Mikado_loci	five_prime_utr	16340008	16340366	.	-	.	gene_id "ENSSTUG00000027230"; transcript_id "mikado.14G370.5"; ID "mikado.14G370.5.five_prime_UTR2";
14	Mikado_loci	three_prime_utr	16302989	16304978	.	-	.	gene_id "ENSSTUG00000027230"; transcript_id "mikado.14G370.5"; ID "mikado.14G370.5.three_prime_UTR1";
14	Mikado_loci	transcript	16374973	16382848	18	-	.	gene_id "ENSSTUG00000027254"; transcript_id "mikado.14G372.2"; ID "mikado.14G372.2";
14	Mikado_loci	exon	16374973	16376330	.	-	.	gene_id "ENSSTUG00000027254"; transcript_id "mikado.14G372.2"; ID "mikado.14G372.2.exon1";
14	Mikado_loci	exon	16376446	16376510	.	-	.	gene_id "ENSSTUG00000027254"; transcript_id "mikado.14G372.2"; ID "mikado.14G372.2.exon2";
14	Mikado_loci	exon	16376627	16376701	.	-	.	gene_id "ENSSTUG00000027254"; transcript_id "mikado.14G372.2"; ID "mikado.14G372.2.exon3";
14	Mikado_loci	exon	16377122	16377309	.	-	.	gene_id "ENSSTUG00000027254"; transcript_id "mikado.14G372.2"; ID "mikado.14G372.2.exon4";
14	Mikado_loci	exon	16377498	16377591	.	-	.	gene_id "ENSSTUG00000027254"; transcript_id "mikado.14G372.2"; ID "mikado.14G372.2.exon5";
14	Mikado_loci	exon	16377736	16377891	.	-	.	gene_id "ENSSTUG00000027254"; transcript_id "mikado.14G372.2"; ID "mikado.14G372.2.exon6";
14	Mikado_loci	exon	16380885	16381010	.	-	.	gene_id "ENSSTUG00000027254"; transcript_id "mikado.14G372.2"; ID "mikado.14G372.2.exon7";
14	Mikado_loci	exon	16381373	16382848	.	-	.	gene_id "ENSSTUG00000027254"; transcript_id "mikado.14G372.2"; ID "mikado.14G372.2.exon8";
14	Mikado_loci	CDS	16375851	16376330	.	-	0	gene_id "ENSSTUG00000027254"; transcript_id "mikado.14G372.2"; ID "mikado.14G372.2.CDS1";
14	Mikado_loci	CDS	16376446	16376510	.	-	2	gene_id "ENSSTUG00000027254"; transcript_id "mikado.14G372.2"; ID "mikado.14G372.2.CDS2";
14	Mikado_loci	CDS	16376627	16376701	.	-	2	gene_id "ENSSTUG00000027254"; transcript_id "mikado.14G372.2"; ID "mikado.14G372.2.CDS3";
14	Mikado_loci	CDS	16377122	16377309	.	-	1	gene_id "ENSSTUG00000027254"; transcript_id "mikado.14G372.2"; ID "mikado.14G372.2.CDS4";
14	Mikado_loci	CDS	16377498	16377591	.	-	2	gene_id "ENSSTUG00000027254"; transcript_id "mikado.14G372.2"; ID "mikado.14G372.2.CDS5";
14	Mikado_loci	CDS	16377736	16377891	.	-	2	gene_id "ENSSTUG00000027254"; transcript_id "mikado.14G372.2"; ID "mikado.14G372.2.CDS6";
14	Mikado_loci	CDS	16380885	16381010	.	-	2	gene_id "ENSSTUG00000027254"; transcript_id "mikado.14G372.2"; ID "mikado.14G372.2.CDS7";
14	Mikado_loci	CDS	16381373	16381703	.	-	0	gene_id "ENSSTUG00000027254"; transcript_id "mikado.14G372.2"; ID "mikado.14G372.2.CDS8";
14	Mikado_loci	five_prime_utr	16381704	16382848	.	-	.	gene_id "ENSSTUG00000027254"; transcript_id "mikado.14G372.2"; ID "mikado.14G372.2.five_prime_UTR1";
14	Mikado_loci	three_prime_utr	16374973	16375850	.	-	.	gene_id "ENSSTUG00000027254"; transcript_id "mikado.14G372.2"; ID "mikado.14G372.2.three_prime_UTR1";
14	Mikado_loci	transcript	16544042	16555884	20	-	.	gene_id "ENSSTUG00000031024"; transcript_id "mikado.14G375.2"; ID "mikado.14G375.2";
14	Mikado_loci	exon	16544042	16544362	.	-	.	gene_id "ENSSTUG00000031024"; transcript_id "mikado.14G375.2"; ID "mikado.14G375.2.exon1";
14	Mikado_loci	exon	16544595	16544685	.	-	.	gene_id "ENSSTUG00000031024"; transcript_id "mikado.14G375.2"; ID "mikado.14G375.2.exon2";
14	Mikado_loci	exon	16544768	16544871	.	-	.	gene_id "ENSSTUG00000031024"; transcript_id "mikado.14G375.2"; ID "mikado.14G375.2.exon3";
14	Mikado_loci	exon	16545044	16545207	.	-	.	gene_id "ENSSTUG00000031024"; transcript_id "mikado.14G375.2"; ID "mikado.14G375.2.exon4";
14	Mikado_loci	exon	16548499	16548667	.	-	.	gene_id "ENSSTUG00000031024"; transcript_id "mikado.14G375.2"; ID "mikado.14G375.2.exon5";
14	Mikado_loci	exon	16549614	16549696	.	-	.	gene_id "ENSSTUG00000031024"; transcript_id "mikado.14G375.2"; ID "mikado.14G375.2.exon6";
14	Mikado_loci	exon	16549813	16549947	.	-	.	gene_id "ENSSTUG00000031024"; transcript_id "mikado.14G375.2"; ID "mikado.14G375.2.exon7";
14	Mikado_loci	exon	16550183	16550370	.	-	.	gene_id "ENSSTUG00000031024"; transcript_id "mikado.14G375.2"; ID "mikado.14G375.2.exon8";
14	Mikado_loci	exon	16550555	16550622	.	-	.	gene_id "ENSSTUG00000031024"; transcript_id "mikado.14G375.2"; ID "mikado.14G375.2.exon9";
14	Mikado_loci	exon	16550710	16550823	.	-	.	gene_id "ENSSTUG00000031024"; transcript_id "mikado.14G375.2"; ID "mikado.14G375.2.exon10";
14	Mikado_loci	exon	16550987	16551112	.	-	.	gene_id "ENSSTUG00000031024"; transcript_id "mikado.14G375.2"; ID "mikado.14G375.2.exon11";
14	Mikado_loci	exon	16551221	16551410	.	-	.	gene_id "ENSSTUG00000031024"; transcript_id "mikado.14G375.2"; ID "mikado.14G375.2.exon12";
14	Mikado_loci	exon	16555128	16555227	.	-	.	gene_id "ENSSTUG00000031024"; transcript_id "mikado.14G375.2"; ID "mikado.14G375.2.exon13";
14	Mikado_loci	exon	16555334	16555415	.	-	.	gene_id "ENSSTUG00000031024"; transcript_id "mikado.14G375.2"; ID "mikado.14G375.2.exon14";
14	Mikado_loci	exon	16555757	16555884	.	-	.	gene_id "ENSSTUG00000031024"; transcript_id "mikado.14G375.2"; ID "mikado.14G375.2.exon15";
14	Mikado_loci	CDS	16544270	16544362	.	-	0	gene_id "ENSSTUG00000031024"; transcript_id "mikado.14G375.2"; ID "mikado.14G375.2.CDS1";
14	Mikado_loci	CDS	16544595	16544685	.	-	1	gene_id "ENSSTUG00000031024"; transcript_id "mikado.14G375.2"; ID "mikado.14G375.2.CDS2";
14	Mikado_loci	CDS	16544768	16544871	.	-	0	gene_id "ENSSTUG00000031024"; transcript_id "mikado.14G375.2"; ID "mikado.14G375.2.CDS3";
14	Mikado_loci	CDS	16545044	16545207	.	-	2	gene_id "ENSSTUG00000031024"; transcript_id "mikado.14G375.2"; ID "mikado.14G375.2.CDS4";
14	Mikado_loci	CDS	16548499	16548667	.	-	0	gene_id "ENSSTUG00000031024"; transcript_id "mikado.14G375.2"; ID "mikado.14G375.2.CDS5";
14	Mikado_loci	CDS	16549614	16549696	.	-	2	gene_id "ENSSTUG00000031024"; transcript_id "mikado.14G375.2"; ID "mikado.14G375.2.CDS6";
14	Mikado_loci	CDS	16549813	16549947	.	-	2	gene_id "ENSSTUG00000031024"; transcript_id "mikado.14G375.2"; ID "mikado.14G375.2.CDS7";
14	Mikado_loci	CDS	16550183	16550370	.	-	1	gene_id "ENSSTUG00000031024"; transcript_id "mikado.14G375.2"; ID "mikado.14G375.2.CDS8";
14	Mikado_loci	CDS	16550555	16550622	.	-	0	gene_id "ENSSTUG00000031024"; transcript_id "mikado.14G375.2"; ID "mikado.14G375.2.CDS9";
14	Mikado_loci	CDS	16550710	16550823	.	-	0	gene_id "ENSSTUG00000031024"; transcript_id "mikado.14G375.2"; ID "mikado.14G375.2.CDS10";
14	Mikado_loci	CDS	16550987	16551112	.	-	0	gene_id "ENSSTUG00000031024"; transcript_id "mikado.14G375.2"; ID "mikado.14G375.2.CDS11";
14	Mikado_loci	CDS	16551221	16551410	.	-	1	gene_id "ENSSTUG00000031024"; transcript_id "mikado.14G375.2"; ID "mikado.14G375.2.CDS12";
14	Mikado_loci	CDS	16555128	16555227	.	-	2	gene_id "ENSSTUG00000031024"; transcript_id "mikado.14G375.2"; ID "mikado.14G375.2.CDS13";
14	Mikado_loci	CDS	16555334	16555400	.	-	0	gene_id "ENSSTUG00000031024"; transcript_id "mikado.14G375.2"; ID "mikado.14G375.2.CDS14";
14	Mikado_loci	five_prime_utr	16555401	16555415	.	-	.	gene_id "ENSSTUG00000031024"; transcript_id "mikado.14G375.2"; ID "mikado.14G375.2.five_prime_UTR1";
14	Mikado_loci	five_prime_utr	16555757	16555884	.	-	.	gene_id "ENSSTUG00000031024"; transcript_id "mikado.14G375.2"; ID "mikado.14G375.2.five_prime_UTR2";
14	Mikado_loci	three_prime_utr	16544042	16544269	.	-	.	gene_id "ENSSTUG00000031024"; transcript_id "mikado.14G375.2"; ID "mikado.14G375.2.three_prime_UTR1";
14	Mikado_loci	transcript	17640482	17765152	21	-	.	gene_id "ENSSTUG00000007621"; transcript_id "mikado.14G383.5"; ID "mikado.14G383.5";
14	Mikado_loci	exon	17640482	17641418	.	-	.	gene_id "ENSSTUG00000007621"; transcript_id "mikado.14G383.5"; ID "mikado.14G383.5.exon1";
14	Mikado_loci	exon	17641552	17641720	.	-	.	gene_id "ENSSTUG00000007621"; transcript_id "mikado.14G383.5"; ID "mikado.14G383.5.exon2";
14	Mikado_loci	exon	17643549	17643661	.	-	.	gene_id "ENSSTUG00000007621"; transcript_id "mikado.14G383.5"; ID "mikado.14G383.5.exon3";
14	Mikado_loci	exon	17644225	17644405	.	-	.	gene_id "ENSSTUG00000007621"; transcript_id "mikado.14G383.5"; ID "mikado.14G383.5.exon4";
14	Mikado_loci	exon	17644942	17645057	.	-	.	gene_id "ENSSTUG00000007621"; transcript_id "mikado.14G383.5"; ID "mikado.14G383.5.exon5";
14	Mikado_loci	exon	17645160	17645394	.	-	.	gene_id "ENSSTUG00000007621"; transcript_id "mikado.14G383.5"; ID "mikado.14G383.5.exon6";
14	Mikado_loci	exon	17646380	17646450	.	-	.	gene_id "ENSSTUG00000007621"; transcript_id "mikado.14G383.5"; ID "mikado.14G383.5.exon7";
14	Mikado_loci	exon	17647414	17647563	.	-	.	gene_id "ENSSTUG00000007621"; transcript_id "mikado.14G383.5"; ID "mikado.14G383.5.exon8";
14	Mikado_loci	exon	17647903	17648061	.	-	.	gene_id "ENSSTUG00000007621"; transcript_id "mikado.14G383.5"; ID "mikado.14G383.5.exon9";
14	Mikado_loci	exon	17648451	17648568	.	-	.	gene_id "ENSSTUG00000007621"; transcript_id "mikado.14G383.5"; ID "mikado.14G383.5.exon10";
14	Mikado_loci	exon	17651240	17651412	.	-	.	gene_id "ENSSTUG00000007621"; transcript_id "mikado.14G383.5"; ID "mikado.14G383.5.exon11";
14	Mikado_loci	exon	17651974	17652101	.	-	.	gene_id "ENSSTUG00000007621"; transcript_id "mikado.14G383.5"; ID "mikado.14G383.5.exon12";
14	Mikado_loci	exon	17670292	17670442	.	-	.	gene_id "ENSSTUG00000007621"; transcript_id "mikado.14G383.5"; ID "mikado.14G383.5.exon13";
14	Mikado_loci	exon	17670773	17670902	.	-	.	gene_id "ENSSTUG00000007621"; transcript_id "mikado.14G383.5"; ID "mikado.14G383.5.exon14";
14	Mikado_loci	exon	17673632	17673774	.	-	.	gene_id "ENSSTUG00000007621"; transcript_id "mikado.14G383.5"; ID "mikado.14G383.5.exon15";
14	Mikado_loci	exon	17675314	17675498	.	-	.	gene_id "ENSSTUG00000007621"; transcript_id "mikado.14G383.5"; ID "mikado.14G383.5.exon16";
14	Mikado_loci	exon	17677066	17677168	.	-	.	gene_id "ENSSTUG00000007621"; transcript_id "mikado.14G383.5"; ID "mikado.14G383.5.exon17";
14	Mikado_loci	exon	17677697	17677900	.	-	.	gene_id "ENSSTUG00000007621"; transcript_id "mikado.14G383.5"; ID "mikado.14G383.5.exon18";
14	Mikado_loci	exon	17682331	17682426	.	-	.	gene_id "ENSSTUG00000007621"; transcript_id "mikado.14G383.5"; ID "mikado.14G383.5.exon19";
14	Mikado_loci	exon	17683581	17683750	.	-	.	gene_id "ENSSTUG00000007621"; transcript_id "mikado.14G383.5"; ID "mikado.14G383.5.exon20";
14	Mikado_loci	exon	17683924	17684050	.	-	.	gene_id "ENSSTUG00000007621"; transcript_id "mikado.14G383.5"; ID "mikado.14G383.5.exon21";
14	Mikado_loci	exon	17690367	17690511	.	-	.	gene_id "ENSSTUG00000007621"; transcript_id "mikado.14G383.5"; ID "mikado.14G383.5.exon22";
14	Mikado_loci	exon	17764937	17765152	.	-	.	gene_id "ENSSTUG00000007621"; transcript_id "mikado.14G383.5"; ID "mikado.14G383.5.exon23";
14	Mikado_loci	CDS	17641333	17641418	.	-	2	gene_id "ENSSTUG00000007621"; transcript_id "mikado.14G383.5"; ID "mikado.14G383.5.CDS1";
14	Mikado_loci	CDS	17641552	17641720	.	-	0	gene_id "ENSSTUG00000007621"; transcript_id "mikado.14G383.5"; ID "mikado.14G383.5.CDS2";
14	Mikado_loci	CDS	17643549	17643661	.	-	2	gene_id "ENSSTUG00000007621"; transcript_id "mikado.14G383.5"; ID "mikado.14G383.5.CDS3";
14	Mikado_loci	CDS	17644225	17644405	.	-	0	gene_id "ENSSTUG00000007621"; transcript_id "mikado.14G383.5"; ID "mikado.14G383.5.CDS4";
14	Mikado_loci	CDS	17644942	17645057	.	-	2	gene_id "ENSSTUG00000007621"; transcript_id "mikado.14G383.5"; ID "mikado.14G383.5.CDS5";
14	Mikado_loci	CDS	17645160	17645394	.	-	0	gene_id "ENSSTUG00000007621"; transcript_id "mikado.14G383.5"; ID "mikado.14G383.5.CDS6";
14	Mikado_loci	CDS	17646380	17646450	.	-	2	gene_id "ENSSTUG00000007621"; transcript_id "mikado.14G383.5"; ID "mikado.14G383.5.CDS7";
14	Mikado_loci	CDS	17647414	17647563	.	-	2	gene_id "ENSSTUG00000007621"; transcript_id "mikado.14G383.5"; ID "mikado.14G383.5.CDS8";
14	Mikado_loci	CDS	17647903	17648061	.	-	2	gene_id "ENSSTUG00000007621"; transcript_id "mikado.14G383.5"; ID "mikado.14G383.5.CDS9";
14	Mikado_loci	CDS	17648451	17648568	.	-	0	gene_id "ENSSTUG00000007621"; transcript_id "mikado.14G383.5"; ID "mikado.14G383.5.CDS10";
14	Mikado_loci	CDS	17651240	17651412	.	-	2	gene_id "ENSSTUG00000007621"; transcript_id "mikado.14G383.5"; ID "mikado.14G383.5.CDS11";
14	Mikado_loci	CDS	17651974	17652101	.	-	1	gene_id "ENSSTUG00000007621"; transcript_id "mikado.14G383.5"; ID "mikado.14G383.5.CDS12";
14	Mikado_loci	CDS	17670292	17670442	.	-	2	gene_id "ENSSTUG00000007621"; transcript_id "mikado.14G383.5"; ID "mikado.14G383.5.CDS13";
14	Mikado_loci	CDS	17670773	17670902	.	-	0	gene_id "ENSSTUG00000007621"; transcript_id "mikado.14G383.5"; ID "mikado.14G383.5.CDS14";
14	Mikado_loci	CDS	17673632	17673774	.	-	2	gene_id "ENSSTUG00000007621"; transcript_id "mikado.14G383.5"; ID "mikado.14G383.5.CDS15";
14	Mikado_loci	CDS	17675314	17675498	.	-	1	gene_id "ENSSTUG00000007621"; transcript_id "mikado.14G383.5"; ID "mikado.14G383.5.CDS16";
14	Mikado_loci	CDS	17677066	17677168	.	-	2	gene_id "ENSSTUG00000007621"; transcript_id "mikado.14G383.5"; ID "mikado.14G383.5.CDS17";
14	Mikado_loci	CDS	17677697	17677900	.	-	2	gene_id "ENSSTUG00000007621"; transcript_id "mikado.14G383.5"; ID "mikado.14G383.5.CDS18";
14	Mikado_loci	CDS	17682331	17682426	.	-	2	gene_id "ENSSTUG00000007621"; transcript_id "mikado.14G383.5"; ID "mikado.14G383.5.CDS19";
14	Mikado_loci	CDS	17683581	17683750	.	-	1	gene_id "ENSSTUG00000007621"; transcript_id "mikado.14G383.5"; ID "mikado.14G383.5.CDS20";
14	Mikado_loci	CDS	17683924	17684050	.	-	2	gene_id "ENSSTUG00000007621"; transcript_id "mikado.14G383.5"; ID "mikado.14G383.5.CDS21";
14	Mikado_loci	CDS	17690367	17690421	.	-	0	gene_id "ENSSTUG00000007621"; transcript_id "mikado.14G383.5"; ID "mikado.14G383.5.CDS22";
14	Mikado_loci	five_prime_utr	17690422	17690511	.	-	.	gene_id "ENSSTUG00000007621"; transcript_id "mikado.14G383.5"; ID "mikado.14G383.5.five_prime_UTR1";
14	Mikado_loci	five_prime_utr	17764937	17765152	.	-	.	gene_id "ENSSTUG00000007621"; transcript_id "mikado.14G383.5"; ID "mikado.14G383.5.five_prime_UTR2";
14	Mikado_loci	three_prime_utr	17640482	17641332	.	-	.	gene_id "ENSSTUG00000007621"; transcript_id "mikado.14G383.5"; ID "mikado.14G383.5.three_prime_UTR1";
14	Mikado_loci	transcript	18435911	18447621	13	-	.	gene_id "ENSSTUG00000014392"; transcript_id "mikado.14G387.2"; ID "mikado.14G387.2";
14	Mikado_loci	exon	18435911	18437701	.	-	.	gene_id "ENSSTUG00000014392"; transcript_id "mikado.14G387.2"; ID "mikado.14G387.2.exon1";
14	Mikado_loci	exon	18437920	18438188	.	-	.	gene_id "ENSSTUG00000014392"; transcript_id "mikado.14G387.2"; ID "mikado.14G387.2.exon2";
14	Mikado_loci	exon	18438278	18438439	.	-	.	gene_id "ENSSTUG00000014392"; transcript_id "mikado.14G387.2"; ID "mikado.14G387.2.exon3";
14	Mikado_loci	exon	18438539	18438613	.	-	.	gene_id "ENSSTUG00000014392"; transcript_id "mikado.14G387.2"; ID "mikado.14G387.2.exon4";
14	Mikado_loci	exon	18438740	18438777	.	-	.	gene_id "ENSSTUG00000014392"; transcript_id "mikado.14G387.2"; ID "mikado.14G387.2.exon5";
14	Mikado_loci	exon	18439672	18439765	.	-	.	gene_id "ENSSTUG00000014392"; transcript_id "mikado.14G387.2"; ID "mikado.14G387.2.exon6";
14	Mikado_loci	exon	18445975	18446145	.	-	.	gene_id "ENSSTUG00000014392"; transcript_id "mikado.14G387.2"; ID "mikado.14G387.2.exon7";
14	Mikado_loci	exon	18446455	18446536	.	-	.	gene_id "ENSSTUG00000014392"; transcript_id "mikado.14G387.2"; ID "mikado.14G387.2.exon8";
14	Mikado_loci	exon	18447333	18447621	.	-	.	gene_id "ENSSTUG00000014392"; transcript_id "mikado.14G387.2"; ID "mikado.14G387.2.exon9";
14	Mikado_loci	CDS	18437358	18437701	.	-	2	gene_id "ENSSTUG00000014392"; transcript_id "mikado.14G387.2"; ID "mikado.14G387.2.CDS1";
14	Mikado_loci	CDS	18437920	18438188	.	-	1	gene_id "ENSSTUG00000014392"; transcript_id "mikado.14G387.2"; ID "mikado.14G387.2.CDS2";
14	Mikado_loci	CDS	18438278	18438439	.	-	1	gene_id "ENSSTUG00000014392"; transcript_id "mikado.14G387.2"; ID "mikado.14G387.2.CDS3";
14	Mikado_loci	CDS	18438539	18438613	.	-	1	gene_id "ENSSTUG00000014392"; transcript_id "mikado.14G387.2"; ID "mikado.14G387.2.CDS4";
14	Mikado_loci	CDS	18438740	18438777	.	-	0	gene_id "ENSSTUG00000014392"; transcript_id "mikado.14G387.2"; ID "mikado.14G387.2.CDS5";
14	Mikado_loci	CDS	18439672	18439765	.	-	1	gene_id "ENSSTUG00000014392"; transcript_id "mikado.14G387.2"; ID "mikado.14G387.2.CDS6";
14	Mikado_loci	CDS	18445975	18446145	.	-	1	gene_id "ENSSTUG00000014392"; transcript_id "mikado.14G387.2"; ID "mikado.14G387.2.CDS7";
14	Mikado_loci	CDS	18446455	18446536	.	-	2	gene_id "ENSSTUG00000014392"; transcript_id "mikado.14G387.2"; ID "mikado.14G387.2.CDS8";
14	Mikado_loci	CDS	18447333	18447369	.	-	0	gene_id "ENSSTUG00000014392"; transcript_id "mikado.14G387.2"; ID "mikado.14G387.2.CDS9";
14	Mikado_loci	five_prime_utr	18447370	18447621	.	-	.	gene_id "ENSSTUG00000014392"; transcript_id "mikado.14G387.2"; ID "mikado.14G387.2.five_prime_UTR1";
14	Mikado_loci	three_prime_utr	18435911	18437357	.	-	.	gene_id "ENSSTUG00000014392"; transcript_id "mikado.14G387.2"; ID "mikado.14G387.2.three_prime_UTR1";
14	Mikado_loci	transcript	18459028	18474219	14	-	.	gene_id "ENSSTUG00000014423"; transcript_id "mikado.14G388.3"; ID "mikado.14G388.3";
14	Mikado_loci	exon	18459028	18460935	.	-	.	gene_id "ENSSTUG00000014423"; transcript_id "mikado.14G388.3"; ID "mikado.14G388.3.exon1";
14	Mikado_loci	exon	18461219	18461391	.	-	.	gene_id "ENSSTUG00000014423"; transcript_id "mikado.14G388.3"; ID "mikado.14G388.3.exon2";
14	Mikado_loci	exon	18464516	18464639	.	-	.	gene_id "ENSSTUG00000014423"; transcript_id "mikado.14G388.3"; ID "mikado.14G388.3.exon3";
14	Mikado_loci	exon	18465065	18465316	.	-	.	gene_id "ENSSTUG00000014423"; transcript_id "mikado.14G388.3"; ID "mikado.14G388.3.exon4";
14	Mikado_loci	exon	18468022	18468153	.	-	.	gene_id "ENSSTUG00000014423"; transcript_id "mikado.14G388.3"; ID "mikado.14G388.3.exon5";
14	Mikado_loci	exon	18469592	18469796	.	-	.	gene_id "ENSSTUG00000014423"; transcript_id "mikado.14G388.3"; ID "mikado.14G388.3.exon6";
14	Mikado_loci	exon	18473734	18474219	.	-	.	gene_id "ENSSTUG00000014423"; transcript_id "mikado.14G388.3"; ID "mikado.14G388.3.exon7";
14	Mikado_loci	CDS	18460756	18460935	.	-	0	gene_id "ENSSTUG00000014423"; transcript_id "mikado.14G388.3"; ID "mikado.14G388.3.CDS1";
14	Mikado_loci	CDS	18461219	18461391	.	-	2	gene_id "ENSSTUG00000014423"; transcript_id "mikado.14G388.3"; ID "mikado.14G388.3.CDS2";
14	Mikado_loci	CDS	18464516	18464639	.	-	0	gene_id "ENSSTUG00000014423"; transcript_id "mikado.14G388.3"; ID "mikado.14G388.3.CDS3";
14	Mikado_loci	CDS	18465065	18465316	.	-	0	gene_id "ENSSTUG00000014423"; transcript_id "mikado.14G388.3"; ID "mikado.14G388.3.CDS4";
14	Mikado_loci	CDS	18468022	18468153	.	-	0	gene_id "ENSSTUG00000014423"; transcript_id "mikado.14G388.3"; ID "mikado.14G388.3.CDS5";
14	Mikado_loci	CDS	18469592	18469796	.	-	1	gene_id "ENSSTUG00000014423"; transcript_id "mikado.14G388.3"; ID "mikado.14G388.3.CDS6";
14	Mikado_loci	CDS	18473734	18474005	.	-	0	gene_id "ENSSTUG00000014423"; transcript_id "mikado.14G388.3"; ID "mikado.14G388.3.CDS7";
14	Mikado_loci	five_prime_utr	18474006	18474219	.	-	.	gene_id "ENSSTUG00000014423"; transcript_id "mikado.14G388.3"; ID "mikado.14G388.3.five_prime_UTR1";
14	Mikado_loci	three_prime_utr	18459028	18460755	.	-	.	gene_id "ENSSTUG00000014423"; transcript_id "mikado.14G388.3"; ID "mikado.14G388.3.three_prime_UTR1";
14	Mikado_loci	transcript	19200809	19205358	19	+	.	gene_id "ENSSTUG00000015279"; transcript_id "mikado.14G399.2"; ID "mikado.14G399.2";
14	Mikado_loci	exon	19200809	19201092	.	+	.	gene_id "ENSSTUG00000015279"; transcript_id "mikado.14G399.2"; ID "mikado.14G399.2.exon1";
14	Mikado_loci	exon	19201449	19201584	.	+	.	gene_id "ENSSTUG00000015279"; transcript_id "mikado.14G399.2"; ID "mikado.14G399.2.exon2";
14	Mikado_loci	exon	19202599	19202792	.	+	.	gene_id "ENSSTUG00000015279"; transcript_id "mikado.14G399.2"; ID "mikado.14G399.2.exon3";
14	Mikado_loci	exon	19203028	19203166	.	+	.	gene_id "ENSSTUG00000015279"; transcript_id "mikado.14G399.2"; ID "mikado.14G399.2.exon4";
14	Mikado_loci	exon	19203266	19203392	.	+	.	gene_id "ENSSTUG00000015279"; transcript_id "mikado.14G399.2"; ID "mikado.14G399.2.exon5";
14	Mikado_loci	exon	19203533	19203726	.	+	.	gene_id "ENSSTUG00000015279"; transcript_id "mikado.14G399.2"; ID "mikado.14G399.2.exon6";
14	Mikado_loci	exon	19203942	19204195	.	+	.	gene_id "ENSSTUG00000015279"; transcript_id "mikado.14G399.2"; ID "mikado.14G399.2.exon7";
14	Mikado_loci	exon	19204346	19205358	.	+	.	gene_id "ENSSTUG00000015279"; transcript_id "mikado.14G399.2"; ID "mikado.14G399.2.exon8";
14	Mikado_loci	CDS	19201449	19201584	.	+	0	gene_id "ENSSTUG00000015279"; transcript_id "mikado.14G399.2"; ID "mikado.14G399.2.CDS1";
14	Mikado_loci	CDS	19202599	19202792	.	+	2	gene_id "ENSSTUG00000015279"; transcript_id "mikado.14G399.2"; ID "mikado.14G399.2.CDS2";
14	Mikado_loci	CDS	19203028	19203166	.	+	0	gene_id "ENSSTUG00000015279"; transcript_id "mikado.14G399.2"; ID "mikado.14G399.2.CDS3";
14	Mikado_loci	CDS	19203266	19203392	.	+	2	gene_id "ENSSTUG00000015279"; transcript_id "mikado.14G399.2"; ID "mikado.14G399.2.CDS4";
14	Mikado_loci	CDS	19203533	19203726	.	+	1	gene_id "ENSSTUG00000015279"; transcript_id "mikado.14G399.2"; ID "mikado.14G399.2.CDS5";
14	Mikado_loci	CDS	19203942	19204195	.	+	2	gene_id "ENSSTUG00000015279"; transcript_id "mikado.14G399.2"; ID "mikado.14G399.2.CDS6";
14	Mikado_loci	CDS	19204346	19204594	.	+	0	gene_id "ENSSTUG00000015279"; transcript_id "mikado.14G399.2"; ID "mikado.14G399.2.CDS7";
14	Mikado_loci	five_prime_utr	19200809	19201092	.	+	.	gene_id "ENSSTUG00000015279"; transcript_id "mikado.14G399.2"; ID "mikado.14G399.2.five_prime_UTR1";
14	Mikado_loci	three_prime_utr	19204595	19205358	.	+	.	gene_id "ENSSTUG00000015279"; transcript_id "mikado.14G399.2"; ID "mikado.14G399.2.three_prime_UTR1";
14	Mikado_loci	transcript	20360851	20378030	18	+	.	gene_id "ENSSTUG00000017458"; transcript_id "mikado.14G411.2"; ID "mikado.14G411.2";
14	Mikado_loci	exon	20360851	20361804	.	+	.	gene_id "ENSSTUG00000017458"; transcript_id "mikado.14G411.2"; ID "mikado.14G411.2.exon1";
14	Mikado_loci	exon	20362955	20363155	.	+	.	gene_id "ENSSTUG00000017458"; transcript_id "mikado.14G411.2"; ID "mikado.14G411.2.exon2";
14	Mikado_loci	exon	20363795	20363943	.	+	.	gene_id "ENSSTUG00000017458"; transcript_id "mikado.14G411.2"; ID "mikado.14G411.2.exon3";
14	Mikado_loci	exon	20364081	20364241	.	+	.	gene_id "ENSSTUG00000017458"; transcript_id "mikado.14G411.2"; ID "mikado.14G411.2.exon4";
14	Mikado_loci	exon	20366261	20366469	.	+	.	gene_id "ENSSTUG00000017458"; transcript_id "mikado.14G411.2"; ID "mikado.14G411.2.exon5";
14	Mikado_loci	exon	20366576	20366660	.	+	.	gene_id "ENSSTUG00000017458"; transcript_id "mikado.14G411.2"; ID "mikado.14G411.2.exon6";
14	Mikado_loci	exon	20366792	20366898	.	+	.	gene_id "ENSSTUG00000017458"; transcript_id "mikado.14G411.2"; ID "mikado.14G411.2.exon7";
14	Mikado_loci	exon	20367116	20367295	.	+	.	gene_id "ENSSTUG00000017458"; transcript_id "mikado.14G411.2"; ID "mikado.14G411.2.exon8";
14	Mikado_loci	exon	20367432	20367662	.	+	.	gene_id "ENSSTUG00000017458"; transcript_id "mikado.14G411.2"; ID "mikado.14G411.2.exon9";
14	Mikado_loci	exon	20367927	20368075	.	+	.	gene_id "ENSSTUG00000017458"; transcript_id "mikado.14G411.2"; ID "mikado.14G411.2.exon10";
14	Mikado_loci	exon	20368177	20368356	.	+	.	gene_id "ENSSTUG00000017458"; transcript_id "mikado.14G411.2"; ID "mikado.14G411.2.exon11";
14	Mikado_loci	exon	20368485	20368700	.	+	.	gene_id "ENSSTUG00000017458"; transcript_id "mikado.14G411.2"; ID "mikado.14G411.2.exon12";
14	Mikado_loci	exon	20369101	20369205	.	+	.	gene_id "ENSSTUG00000017458"; transcript_id "mikado.14G411.2"; ID "mikado.14G411.2.exon13";
14	Mikado_loci	exon	20369312	20369528	.	+	.	gene_id "ENSSTUG00000017458"; transcript_id "mikado.14G411.2"; ID "mikado.14G411.2.exon14";
14	Mikado_loci	exon	20369615	20369745	.	+	.	gene_id "ENSSTUG00000017458"; transcript_id "mikado.14G411.2"; ID "mikado.14G411.2.exon15";
14	Mikado_loci	exon	20370443	20370581	.	+	.	gene_id "ENSSTUG00000017458"; transcript_id "mikado.14G411.2"; ID "mikado.14G411.2.exon16";
14	Mikado_loci	exon	20370720	20370931	.	+	.	gene_id "ENSSTUG00000017458"; transcript_id "mikado.14G411.2"; ID "mikado.14G411.2.exon17";
14	Mikado_loci	exon	20371085	20371405	.	+	.	gene_id "ENSSTUG00000017458"; transcript_id "mikado.14G411.2"; ID "mikado.14G411.2.exon18";
14	Mikado_loci	exon	20371556	20372003	.	+	.	gene_id "ENSSTUG00000017458"; transcript_id "mikado.14G411.2"; ID "mikado.14G411.2.exon19";
14	Mikado_loci	exon	20372109	20372245	.	+	.	gene_id "ENSSTUG00000017458"; transcript_id "mikado.14G411.2"; ID "mikado.14G411.2.exon20";
14	Mikado_loci	exon	20372467	20372743	.	+	.	gene_id "ENSSTUG00000017458"; transcript_id "mikado.14G411.2"; ID "mikado.14G411.2.exon21";
14	Mikado_loci	exon	20373053	20373334	.	+	.	gene_id "ENSSTUG00000017458"; transcript_id "mikado.14G411.2"; ID "mikado.14G411.2.exon22";
14	Mikado_loci	exon	20373452	20373546	.	+	.	gene_id "ENSSTUG00000017458"; transcript_id "mikado.14G411.2"; ID "mikado.14G411.2.exon23";
14	Mikado_loci	exon	20373659	20373793	.	+	.	gene_id "ENSSTUG00000017458"; transcript_id "mikado.14G411.2"; ID "mikado.14G411.2.exon24";
14	Mikado_loci	exon	20374337	20374522	.	+	.	gene_id "ENSSTUG00000017458"; transcript_id "mikado.14G411.2"; ID "mikado.14G411.2.exon25";
14	Mikado_loci	exon	20374676	20374973	.	+	.	gene_id "ENSSTUG00000017458"; transcript_id "mikado.14G411.2"; ID "mikado.14G411.2.exon26";
14	Mikado_loci	exon	20375122	20375188	.	+	.	gene_id "ENSSTUG00000017458"; transcript_id "mikado.14G411.2"; ID "mikado.14G411.2.exon27";
14	Mikado_loci	exon	20375291	20378030	.	+	.	gene_id "ENSSTUG00000017458"; transcript_id "mikado.14G411.2"; ID "mikado.14G411.2.exon28";
14	Mikado_loci	CDS	20362960	20363155	.	+	0	gene_id "ENSSTUG00000017458"; transcript_id "mikado.14G411.2"; ID "mikado.14G411.2.CDS1";
14	Mikado_loci	CDS	20363795	20363943	.	+	2	gene_id "ENSSTUG00000017458"; transcript_id "mikado.14G411.2"; ID "mikado.14G411.2.CDS2";
14	Mikado_loci	CDS	20364081	20364241	.	+	0	gene_id "ENSSTUG00000017458"; transcript_id "mikado.14G411.2"; ID "mikado.14G411.2.CDS3";
14	Mikado_loci	CDS	20366261	20366469	.	+	1	gene_id "ENSSTUG00000017458"; transcript_id "mikado.14G411.2"; ID "mikado.14G411.2.CDS4";
14	Mikado_loci	CDS	20366576	20366660	.	+	2	gene_id "ENSSTUG00000017458"; transcript_id "mikado.14G411.2"; ID "mikado.14G411.2.CDS5";
14	Mikado_loci	CDS	20366792	20366898	.	+	1	gene_id "ENSSTUG00000017458"; transcript_id "mikado.14G411.2"; ID "mikado.14G411.2.CDS6";
14	Mikado_loci	CDS	20367116	20367295	.	+	2	gene_id "ENSSTUG00000017458"; transcript_id "mikado.14G411.2"; ID "mikado.14G411.2.CDS7";
14	Mikado_loci	CDS	20367432	20367662	.	+	2	gene_id "ENSSTUG00000017458"; transcript_id "mikado.14G411.2"; ID "mikado.14G411.2.CDS8";
14	Mikado_loci	CDS	20367927	20368075	.	+	2	gene_id "ENSSTUG00000017458"; transcript_id "mikado.14G411.2"; ID "mikado.14G411.2.CDS9";
14	Mikado_loci	CDS	20368177	20368356	.	+	0	gene_id "ENSSTUG00000017458"; transcript_id "mikado.14G411.2"; ID "mikado.14G411.2.CDS10";
14	Mikado_loci	CDS	20368485	20368700	.	+	0	gene_id "ENSSTUG00000017458"; transcript_id "mikado.14G411.2"; ID "mikado.14G411.2.CDS11";
14	Mikado_loci	CDS	20369101	20369205	.	+	0	gene_id "ENSSTUG00000017458"; transcript_id "mikado.14G411.2"; ID "mikado.14G411.2.CDS12";
14	Mikado_loci	CDS	20369312	20369528	.	+	0	gene_id "ENSSTUG00000017458"; transcript_id "mikado.14G411.2"; ID "mikado.14G411.2.CDS13";
14	Mikado_loci	CDS	20369615	20369745	.	+	2	gene_id "ENSSTUG00000017458"; transcript_id "mikado.14G411.2"; ID "mikado.14G411.2.CDS14";
14	Mikado_loci	CDS	20370443	20370581	.	+	0	gene_id "ENSSTUG00000017458"; transcript_id "mikado.14G411.2"; ID "mikado.14G411.2.CDS15";
14	Mikado_loci	CDS	20370720	20370931	.	+	2	gene_id "ENSSTUG00000017458"; transcript_id "mikado.14G411.2"; ID "mikado.14G411.2.CDS16";
14	Mikado_loci	CDS	20371085	20371405	.	+	0	gene_id "ENSSTUG00000017458"; transcript_id "mikado.14G411.2"; ID "mikado.14G411.2.CDS17";
14	Mikado_loci	CDS	20371556	20372003	.	+	0	gene_id "ENSSTUG00000017458"; transcript_id "mikado.14G411.2"; ID "mikado.14G411.2.CDS18";
14	Mikado_loci	CDS	20372109	20372245	.	+	2	gene_id "ENSSTUG00000017458"; transcript_id "mikado.14G411.2"; ID "mikado.14G411.2.CDS19";
14	Mikado_loci	CDS	20372467	20372743	.	+	0	gene_id "ENSSTUG00000017458"; transcript_id "mikado.14G411.2"; ID "mikado.14G411.2.CDS20";
14	Mikado_loci	CDS	20373053	20373334	.	+	2	gene_id "ENSSTUG00000017458"; transcript_id "mikado.14G411.2"; ID "mikado.14G411.2.CDS21";
14	Mikado_loci	CDS	20373452	20373546	.	+	2	gene_id "ENSSTUG00000017458"; transcript_id "mikado.14G411.2"; ID "mikado.14G411.2.CDS22";
14	Mikado_loci	CDS	20373659	20373793	.	+	0	gene_id "ENSSTUG00000017458"; transcript_id "mikado.14G411.2"; ID "mikado.14G411.2.CDS23";
14	Mikado_loci	CDS	20374337	20374522	.	+	0	gene_id "ENSSTUG00000017458"; transcript_id "mikado.14G411.2"; ID "mikado.14G411.2.CDS24";
14	Mikado_loci	CDS	20374676	20374973	.	+	0	gene_id "ENSSTUG00000017458"; transcript_id "mikado.14G411.2"; ID "mikado.14G411.2.CDS25";
14	Mikado_loci	CDS	20375122	20375188	.	+	2	gene_id "ENSSTUG00000017458"; transcript_id "mikado.14G411.2"; ID "mikado.14G411.2.CDS26";
14	Mikado_loci	CDS	20375291	20375330	.	+	1	gene_id "ENSSTUG00000017458"; transcript_id "mikado.14G411.2"; ID "mikado.14G411.2.CDS27";
14	Mikado_loci	five_prime_utr	20360851	20361804	.	+	.	gene_id "ENSSTUG00000017458"; transcript_id "mikado.14G411.2"; ID "mikado.14G411.2.five_prime_UTR1";
14	Mikado_loci	five_prime_utr	20362955	20362959	.	+	.	gene_id "ENSSTUG00000017458"; transcript_id "mikado.14G411.2"; ID "mikado.14G411.2.five_prime_UTR2";
14	Mikado_loci	three_prime_utr	20375331	20378030	.	+	.	gene_id "ENSSTUG00000017458"; transcript_id "mikado.14G411.2"; ID "mikado.14G411.2.three_prime_UTR1";
14	Mikado_loci	transcript	20360851	20378030	19	+	.	gene_id "ENSSTUG00000017458"; transcript_id "mikado.14G411.3"; ID "mikado.14G411.3";
14	Mikado_loci	exon	20360851	20361804	.	+	.	gene_id "ENSSTUG00000017458"; transcript_id "mikado.14G411.3"; ID "mikado.14G411.3.exon1";
14	Mikado_loci	exon	20362955	20363155	.	+	.	gene_id "ENSSTUG00000017458"; transcript_id "mikado.14G411.3"; ID "mikado.14G411.3.exon2";
14	Mikado_loci	exon	20363795	20363943	.	+	.	gene_id "ENSSTUG00000017458"; transcript_id "mikado.14G411.3"; ID "mikado.14G411.3.exon3";
14	Mikado_loci	exon	20364081	20364241	.	+	.	gene_id "ENSSTUG00000017458"; transcript_id "mikado.14G411.3"; ID "mikado.14G411.3.exon4";
14	Mikado_loci	exon	20366261	20366469	.	+	.	gene_id "ENSSTUG00000017458"; transcript_id "mikado.14G411.3"; ID "mikado.14G411.3.exon5";
14	Mikado_loci	exon	20366576	20366660	.	+	.	gene_id "ENSSTUG00000017458"; transcript_id "mikado.14G411.3"; ID "mikado.14G411.3.exon6";
14	Mikado_loci	exon	20366792	20366898	.	+	.	gene_id "ENSSTUG00000017458"; transcript_id "mikado.14G411.3"; ID "mikado.14G411.3.exon7";
14	Mikado_loci	exon	20367116	20367295	.	+	.	gene_id "ENSSTUG00000017458"; transcript_id "mikado.14G411.3"; ID "mikado.14G411.3.exon8";
14	Mikado_loci	exon	20367432	20367662	.	+	.	gene_id "ENSSTUG00000017458"; transcript_id "mikado.14G411.3"; ID "mikado.14G411.3.exon9";
14	Mikado_loci	exon	20367927	20368075	.	+	.	gene_id "ENSSTUG00000017458"; transcript_id "mikado.14G411.3"; ID "mikado.14G411.3.exon10";
14	Mikado_loci	exon	20368177	20368356	.	+	.	gene_id "ENSSTUG00000017458"; transcript_id "mikado.14G411.3"; ID "mikado.14G411.3.exon11";
14	Mikado_loci	exon	20368485	20368700	.	+	.	gene_id "ENSSTUG00000017458"; transcript_id "mikado.14G411.3"; ID "mikado.14G411.3.exon12";
14	Mikado_loci	exon	20369101	20369205	.	+	.	gene_id "ENSSTUG00000017458"; transcript_id "mikado.14G411.3"; ID "mikado.14G411.3.exon13";
14	Mikado_loci	exon	20369312	20369528	.	+	.	gene_id "ENSSTUG00000017458"; transcript_id "mikado.14G411.3"; ID "mikado.14G411.3.exon14";
14	Mikado_loci	exon	20369615	20369745	.	+	.	gene_id "ENSSTUG00000017458"; transcript_id "mikado.14G411.3"; ID "mikado.14G411.3.exon15";
14	Mikado_loci	exon	20370443	20370581	.	+	.	gene_id "ENSSTUG00000017458"; transcript_id "mikado.14G411.3"; ID "mikado.14G411.3.exon16";
14	Mikado_loci	exon	20370720	20370931	.	+	.	gene_id "ENSSTUG00000017458"; transcript_id "mikado.14G411.3"; ID "mikado.14G411.3.exon17";
14	Mikado_loci	exon	20371085	20371405	.	+	.	gene_id "ENSSTUG00000017458"; transcript_id "mikado.14G411.3"; ID "mikado.14G411.3.exon18";
14	Mikado_loci	exon	20371556	20372003	.	+	.	gene_id "ENSSTUG00000017458"; transcript_id "mikado.14G411.3"; ID "mikado.14G411.3.exon19";
14	Mikado_loci	exon	20372109	20372245	.	+	.	gene_id "ENSSTUG00000017458"; transcript_id "mikado.14G411.3"; ID "mikado.14G411.3.exon20";
14	Mikado_loci	exon	20372467	20372743	.	+	.	gene_id "ENSSTUG00000017458"; transcript_id "mikado.14G411.3"; ID "mikado.14G411.3.exon21";
14	Mikado_loci	exon	20373053	20373334	.	+	.	gene_id "ENSSTUG00000017458"; transcript_id "mikado.14G411.3"; ID "mikado.14G411.3.exon22";
14	Mikado_loci	exon	20373452	20373546	.	+	.	gene_id "ENSSTUG00000017458"; transcript_id "mikado.14G411.3"; ID "mikado.14G411.3.exon23";
14	Mikado_loci	exon	20373659	20373793	.	+	.	gene_id "ENSSTUG00000017458"; transcript_id "mikado.14G411.3"; ID "mikado.14G411.3.exon24";
14	Mikado_loci	exon	20374337	20374522	.	+	.	gene_id "ENSSTUG00000017458"; transcript_id "mikado.14G411.3"; ID "mikado.14G411.3.exon25";
14	Mikado_loci	exon	20374676	20374973	.	+	.	gene_id "ENSSTUG00000017458"; transcript_id "mikado.14G411.3"; ID "mikado.14G411.3.exon26";
14	Mikado_loci	exon	20375122	20375188	.	+	.	gene_id "ENSSTUG00000017458"; transcript_id "mikado.14G411.3"; ID "mikado.14G411.3.exon27";
14	Mikado_loci	exon	20375291	20377531	.	+	.	gene_id "ENSSTUG00000017458"; transcript_id "mikado.14G411.3"; ID "mikado.14G411.3.exon28";
14	Mikado_loci	exon	20377552	20378030	.	+	.	gene_id "ENSSTUG00000017458"; transcript_id "mikado.14G411.3"; ID "mikado.14G411.3.exon29";
14	Mikado_loci	CDS	20362960	20363155	.	+	0	gene_id "ENSSTUG00000017458"; transcript_id "mikado.14G411.3"; ID "mikado.14G411.3.CDS1";
14	Mikado_loci	CDS	20363795	20363943	.	+	2	gene_id "ENSSTUG00000017458"; transcript_id "mikado.14G411.3"; ID "mikado.14G411.3.CDS2";
14	Mikado_loci	CDS	20364081	20364241	.	+	0	gene_id "ENSSTUG00000017458"; transcript_id "mikado.14G411.3"; ID "mikado.14G411.3.CDS3";
14	Mikado_loci	CDS	20366261	20366469	.	+	1	gene_id "ENSSTUG00000017458"; transcript_id "mikado.14G411.3"; ID "mikado.14G411.3.CDS4";
14	Mikado_loci	CDS	20366576	20366660	.	+	2	gene_id "ENSSTUG00000017458"; transcript_id "mikado.14G411.3"; ID "mikado.14G411.3.CDS5";
14	Mikado_loci	CDS	20366792	20366898	.	+	1	gene_id "ENSSTUG00000017458"; transcript_id "mikado.14G411.3"; ID "mikado.14G411.3.CDS6";
14	Mikado_loci	CDS	20367116	20367295	.	+	2	gene_id "ENSSTUG00000017458"; transcript_id "mikado.14G411.3"; ID "mikado.14G411.3.CDS7";
14	Mikado_loci	CDS	20367432	20367662	.	+	2	gene_id "ENSSTUG00000017458"; transcript_id "mikado.14G411.3"; ID "mikado.14G411.3.CDS8";
14	Mikado_loci	CDS	20367927	20368075	.	+	2	gene_id "ENSSTUG00000017458"; transcript_id "mikado.14G411.3"; ID "mikado.14G411.3.CDS9";
14	Mikado_loci	CDS	20368177	20368356	.	+	0	gene_id "ENSSTUG00000017458"; transcript_id "mikado.14G411.3"; ID "mikado.14G411.3.CDS10";
14	Mikado_loci	CDS	20368485	20368700	.	+	0	gene_id "ENSSTUG00000017458"; transcript_id "mikado.14G411.3"; ID "mikado.14G411.3.CDS11";
14	Mikado_loci	CDS	20369101	20369205	.	+	0	gene_id "ENSSTUG00000017458"; transcript_id "mikado.14G411.3"; ID "mikado.14G411.3.CDS12";
14	Mikado_loci	CDS	20369312	20369528	.	+	0	gene_id "ENSSTUG00000017458"; transcript_id "mikado.14G411.3"; ID "mikado.14G411.3.CDS13";
14	Mikado_loci	CDS	20369615	20369745	.	+	2	gene_id "ENSSTUG00000017458"; transcript_id "mikado.14G411.3"; ID "mikado.14G411.3.CDS14";
14	Mikado_loci	CDS	20370443	20370581	.	+	0	gene_id "ENSSTUG00000017458"; transcript_id "mikado.14G411.3"; ID "mikado.14G411.3.CDS15";
14	Mikado_loci	CDS	20370720	20370931	.	+	2	gene_id "ENSSTUG00000017458"; transcript_id "mikado.14G411.3"; ID "mikado.14G411.3.CDS16";
14	Mikado_loci	CDS	20371085	20371405	.	+	0	gene_id "ENSSTUG00000017458"; transcript_id "mikado.14G411.3"; ID "mikado.14G411.3.CDS17";
14	Mikado_loci	CDS	20371556	20372003	.	+	0	gene_id "ENSSTUG00000017458"; transcript_id "mikado.14G411.3"; ID "mikado.14G411.3.CDS18";
14	Mikado_loci	CDS	20372109	20372245	.	+	2	gene_id "ENSSTUG00000017458"; transcript_id "mikado.14G411.3"; ID "mikado.14G411.3.CDS19";
14	Mikado_loci	CDS	20372467	20372743	.	+	0	gene_id "ENSSTUG00000017458"; transcript_id "mikado.14G411.3"; ID "mikado.14G411.3.CDS20";
14	Mikado_loci	CDS	20373053	20373334	.	+	2	gene_id "ENSSTUG00000017458"; transcript_id "mikado.14G411.3"; ID "mikado.14G411.3.CDS21";
14	Mikado_loci	CDS	20373452	20373546	.	+	2	gene_id "ENSSTUG00000017458"; transcript_id "mikado.14G411.3"; ID "mikado.14G411.3.CDS22";
14	Mikado_loci	CDS	20373659	20373793	.	+	0	gene_id "ENSSTUG00000017458"; transcript_id "mikado.14G411.3"; ID "mikado.14G411.3.CDS23";
14	Mikado_loci	CDS	20374337	20374522	.	+	0	gene_id "ENSSTUG00000017458"; transcript_id "mikado.14G411.3"; ID "mikado.14G411.3.CDS24";
14	Mikado_loci	CDS	20374676	20374973	.	+	0	gene_id "ENSSTUG00000017458"; transcript_id "mikado.14G411.3"; ID "mikado.14G411.3.CDS25";
14	Mikado_loci	CDS	20375122	20375188	.	+	2	gene_id "ENSSTUG00000017458"; transcript_id "mikado.14G411.3"; ID "mikado.14G411.3.CDS26";
14	Mikado_loci	CDS	20375291	20375330	.	+	1	gene_id "ENSSTUG00000017458"; transcript_id "mikado.14G411.3"; ID "mikado.14G411.3.CDS27";
14	Mikado_loci	five_prime_utr	20360851	20361804	.	+	.	gene_id "ENSSTUG00000017458"; transcript_id "mikado.14G411.3"; ID "mikado.14G411.3.five_prime_UTR1";
14	Mikado_loci	five_prime_utr	20362955	20362959	.	+	.	gene_id "ENSSTUG00000017458"; transcript_id "mikado.14G411.3"; ID "mikado.14G411.3.five_prime_UTR2";
14	Mikado_loci	three_prime_utr	20375331	20377531	.	+	.	gene_id "ENSSTUG00000017458"; transcript_id "mikado.14G411.3"; ID "mikado.14G411.3.three_prime_UTR1";
14	Mikado_loci	three_prime_utr	20377552	20378030	.	+	.	gene_id "ENSSTUG00000017458"; transcript_id "mikado.14G411.3"; ID "mikado.14G411.3.three_prime_UTR2";
14	Mikado_loci	transcript	20360851	20378030	12	+	.	gene_id "ENSSTUG00000017458"; transcript_id "mikado.14G411.4"; ID "mikado.14G411.4";
14	Mikado_loci	exon	20360851	20361804	.	+	.	gene_id "ENSSTUG00000017458"; transcript_id "mikado.14G411.4"; ID "mikado.14G411.4.exon1";
14	Mikado_loci	exon	20362955	20363155	.	+	.	gene_id "ENSSTUG00000017458"; transcript_id "mikado.14G411.4"; ID "mikado.14G411.4.exon2";
14	Mikado_loci	exon	20363581	20363943	.	+	.	gene_id "ENSSTUG00000017458"; transcript_id "mikado.14G411.4"; ID "mikado.14G411.4.exon3";
14	Mikado_loci	exon	20364081	20364241	.	+	.	gene_id "ENSSTUG00000017458"; transcript_id "mikado.14G411.4"; ID "mikado.14G411.4.exon4";
14	Mikado_loci	exon	20366261	20366469	.	+	.	gene_id "ENSSTUG00000017458"; transcript_id "mikado.14G411.4"; ID "mikado.14G411.4.exon5";
14	Mikado_loci	exon	20366576	20366660	.	+	.	gene_id "ENSSTUG00000017458"; transcript_id "mikado.14G411.4"; ID "mikado.14G411.4.exon6";
14	Mikado_loci	exon	20366792	20366898	.	+	.	gene_id "ENSSTUG00000017458"; transcript_id "mikado.14G411.4"; ID "mikado.14G411.4.exon7";
14	Mikado_loci	exon	20367116	20367295	.	+	.	gene_id "ENSSTUG00000017458"; transcript_id "mikado.14G411.4"; ID "mikado.14G411.4.exon8";
14	Mikado_loci	exon	20367432	20367662	.	+	.	gene_id "ENSSTUG00000017458"; transcript_id "mikado.14G411.4"; ID "mikado.14G411.4.exon9";
14	Mikado_loci	exon	20367927	20368075	.	+	.	gene_id "ENSSTUG00000017458"; transcript_id "mikado.14G411.4"; ID "mikado.14G411.4.exon10";
14	Mikado_loci	exon	20368177	20368356	.	+	.	gene_id "ENSSTUG00000017458"; transcript_id "mikado.14G411.4"; ID "mikado.14G411.4.exon11";
14	Mikado_loci	exon	20368485	20368700	.	+	.	gene_id "ENSSTUG00000017458"; transcript_id "mikado.14G411.4"; ID "mikado.14G411.4.exon12";
14	Mikado_loci	exon	20369101	20369205	.	+	.	gene_id "ENSSTUG00000017458"; transcript_id "mikado.14G411.4"; ID "mikado.14G411.4.exon13";
14	Mikado_loci	exon	20369312	20369528	.	+	.	gene_id "ENSSTUG00000017458"; transcript_id "mikado.14G411.4"; ID "mikado.14G411.4.exon14";
14	Mikado_loci	exon	20369615	20369745	.	+	.	gene_id "ENSSTUG00000017458"; transcript_id "mikado.14G411.4"; ID "mikado.14G411.4.exon15";
14	Mikado_loci	exon	20370443	20370581	.	+	.	gene_id "ENSSTUG00000017458"; transcript_id "mikado.14G411.4"; ID "mikado.14G411.4.exon16";
14	Mikado_loci	exon	20370720	20370931	.	+	.	gene_id "ENSSTUG00000017458"; transcript_id "mikado.14G411.4"; ID "mikado.14G411.4.exon17";
14	Mikado_loci	exon	20371085	20371405	.	+	.	gene_id "ENSSTUG00000017458"; transcript_id "mikado.14G411.4"; ID "mikado.14G411.4.exon18";
14	Mikado_loci	exon	20371556	20372003	.	+	.	gene_id "ENSSTUG00000017458"; transcript_id "mikado.14G411.4"; ID "mikado.14G411.4.exon19";
14	Mikado_loci	exon	20372109	20372245	.	+	.	gene_id "ENSSTUG00000017458"; transcript_id "mikado.14G411.4"; ID "mikado.14G411.4.exon20";
14	Mikado_loci	exon	20372467	20372743	.	+	.	gene_id "ENSSTUG00000017458"; transcript_id "mikado.14G411.4"; ID "mikado.14G411.4.exon21";
14	Mikado_loci	exon	20373053	20373334	.	+	.	gene_id "ENSSTUG00000017458"; transcript_id "mikado.14G411.4"; ID "mikado.14G411.4.exon22";
14	Mikado_loci	exon	20373452	20373546	.	+	.	gene_id "ENSSTUG00000017458"; transcript_id "mikado.14G411.4"; ID "mikado.14G411.4.exon23";
14	Mikado_loci	exon	20373659	20373793	.	+	.	gene_id "ENSSTUG00000017458"; transcript_id "mikado.14G411.4"; ID "mikado.14G411.4.exon24";
14	Mikado_loci	exon	20374337	20374522	.	+	.	gene_id "ENSSTUG00000017458"; transcript_id "mikado.14G411.4"; ID "mikado.14G411.4.exon25";
14	Mikado_loci	exon	20374676	20374973	.	+	.	gene_id "ENSSTUG00000017458"; transcript_id "mikado.14G411.4"; ID "mikado.14G411.4.exon26";
14	Mikado_loci	exon	20375122	20375188	.	+	.	gene_id "ENSSTUG00000017458"; transcript_id "mikado.14G411.4"; ID "mikado.14G411.4.exon27";
14	Mikado_loci	exon	20375291	20378030	.	+	.	gene_id "ENSSTUG00000017458"; transcript_id "mikado.14G411.4"; ID "mikado.14G411.4.exon28";
14	Mikado_loci	CDS	20363899	20363943	.	+	0	gene_id "ENSSTUG00000017458"; transcript_id "mikado.14G411.4"; ID "mikado.14G411.4.CDS1";
14	Mikado_loci	CDS	20364081	20364241	.	+	0	gene_id "ENSSTUG00000017458"; transcript_id "mikado.14G411.4"; ID "mikado.14G411.4.CDS2";
14	Mikado_loci	CDS	20366261	20366469	.	+	1	gene_id "ENSSTUG00000017458"; transcript_id "mikado.14G411.4"; ID "mikado.14G411.4.CDS3";
14	Mikado_loci	CDS	20366576	20366660	.	+	2	gene_id "ENSSTUG00000017458"; transcript_id "mikado.14G411.4"; ID "mikado.14G411.4.CDS4";
14	Mikado_loci	CDS	20366792	20366898	.	+	1	gene_id "ENSSTUG00000017458"; transcript_id "mikado.14G411.4"; ID "mikado.14G411.4.CDS5";
14	Mikado_loci	CDS	20367116	20367295	.	+	2	gene_id "ENSSTUG00000017458"; transcript_id "mikado.14G411.4"; ID "mikado.14G411.4.CDS6";
14	Mikado_loci	CDS	20367432	20367662	.	+	2	gene_id "ENSSTUG00000017458"; transcript_id "mikado.14G411.4"; ID "mikado.14G411.4.CDS7";
14	Mikado_loci	CDS	20367927	20368075	.	+	2	gene_id "ENSSTUG00000017458"; transcript_id "mikado.14G411.4"; ID "mikado.14G411.4.CDS8";
14	Mikado_loci	CDS	20368177	20368356	.	+	0	gene_id "ENSSTUG00000017458"; transcript_id "mikado.14G411.4"; ID "mikado.14G411.4.CDS9";
14	Mikado_loci	CDS	20368485	20368700	.	+	0	gene_id "ENSSTUG00000017458"; transcript_id "mikado.14G411.4"; ID "mikado.14G411.4.CDS10";
14	Mikado_loci	CDS	20369101	20369205	.	+	0	gene_id "ENSSTUG00000017458"; transcript_id "mikado.14G411.4"; ID "mikado.14G411.4.CDS11";
14	Mikado_loci	CDS	20369312	20369528	.	+	0	gene_id "ENSSTUG00000017458"; transcript_id "mikado.14G411.4"; ID "mikado.14G411.4.CDS12";
14	Mikado_loci	CDS	20369615	20369745	.	+	2	gene_id "ENSSTUG00000017458"; transcript_id "mikado.14G411.4"; ID "mikado.14G411.4.CDS13";
14	Mikado_loci	CDS	20370443	20370581	.	+	0	gene_id "ENSSTUG00000017458"; transcript_id "mikado.14G411.4"; ID "mikado.14G411.4.CDS14";
14	Mikado_loci	CDS	20370720	20370931	.	+	2	gene_id "ENSSTUG00000017458"; transcript_id "mikado.14G411.4"; ID "mikado.14G411.4.CDS15";
14	Mikado_loci	CDS	20371085	20371405	.	+	0	gene_id "ENSSTUG00000017458"; transcript_id "mikado.14G411.4"; ID "mikado.14G411.4.CDS16";
14	Mikado_loci	CDS	20371556	20372003	.	+	0	gene_id "ENSSTUG00000017458"; transcript_id "mikado.14G411.4"; ID "mikado.14G411.4.CDS17";
14	Mikado_loci	CDS	20372109	20372245	.	+	2	gene_id "ENSSTUG00000017458"; transcript_id "mikado.14G411.4"; ID "mikado.14G411.4.CDS18";
14	Mikado_loci	CDS	20372467	20372743	.	+	0	gene_id "ENSSTUG00000017458"; transcript_id "mikado.14G411.4"; ID "mikado.14G411.4.CDS19";
14	Mikado_loci	CDS	20373053	20373334	.	+	2	gene_id "ENSSTUG00000017458"; transcript_id "mikado.14G411.4"; ID "mikado.14G411.4.CDS20";
14	Mikado_loci	CDS	20373452	20373546	.	+	2	gene_id "ENSSTUG00000017458"; transcript_id "mikado.14G411.4"; ID "mikado.14G411.4.CDS21";
14	Mikado_loci	CDS	20373659	20373793	.	+	0	gene_id "ENSSTUG00000017458"; transcript_id "mikado.14G411.4"; ID "mikado.14G411.4.CDS22";
14	Mikado_loci	CDS	20374337	20374522	.	+	0	gene_id "ENSSTUG00000017458"; transcript_id "mikado.14G411.4"; ID "mikado.14G411.4.CDS23";
14	Mikado_loci	CDS	20374676	20374973	.	+	0	gene_id "ENSSTUG00000017458"; transcript_id "mikado.14G411.4"; ID "mikado.14G411.4.CDS24";
14	Mikado_loci	CDS	20375122	20375188	.	+	2	gene_id "ENSSTUG00000017458"; transcript_id "mikado.14G411.4"; ID "mikado.14G411.4.CDS25";
14	Mikado_loci	CDS	20375291	20375330	.	+	1	gene_id "ENSSTUG00000017458"; transcript_id "mikado.14G411.4"; ID "mikado.14G411.4.CDS26";
14	Mikado_loci	five_prime_utr	20360851	20361804	.	+	.	gene_id "ENSSTUG00000017458"; transcript_id "mikado.14G411.4"; ID "mikado.14G411.4.five_prime_UTR1";
14	Mikado_loci	five_prime_utr	20362955	20363155	.	+	.	gene_id "ENSSTUG00000017458"; transcript_id "mikado.14G411.4"; ID "mikado.14G411.4.five_prime_UTR2";
14	Mikado_loci	five_prime_utr	20363581	20363898	.	+	.	gene_id "ENSSTUG00000017458"; transcript_id "mikado.14G411.4"; ID "mikado.14G411.4.five_prime_UTR3";
14	Mikado_loci	three_prime_utr	20375331	20378030	.	+	.	gene_id "ENSSTUG00000017458"; transcript_id "mikado.14G411.4"; ID "mikado.14G411.4.three_prime_UTR1";
14	Mikado_loci	transcript	20360851	20378030	13	+	.	gene_id "ENSSTUG00000017458"; transcript_id "mikado.14G411.5"; ID "mikado.14G411.5";
14	Mikado_loci	exon	20360851	20361804	.	+	.	gene_id "ENSSTUG00000017458"; transcript_id "mikado.14G411.5"; ID "mikado.14G411.5.exon1";
14	Mikado_loci	exon	20362955	20363155	.	+	.	gene_id "ENSSTUG00000017458"; transcript_id "mikado.14G411.5"; ID "mikado.14G411.5.exon2";
14	Mikado_loci	exon	20363795	20363943	.	+	.	gene_id "ENSSTUG00000017458"; transcript_id "mikado.14G411.5"; ID "mikado.14G411.5.exon3";
14	Mikado_loci	exon	20364081	20364241	.	+	.	gene_id "ENSSTUG00000017458"; transcript_id "mikado.14G411.5"; ID "mikado.14G411.5.exon4";
14	Mikado_loci	exon	20366261	20366469	.	+	.	gene_id "ENSSTUG00000017458"; transcript_id "mikado.14G411.5"; ID "mikado.14G411.5.exon5";
14	Mikado_loci	exon	20366576	20366660	.	+	.	gene_id "ENSSTUG00000017458"; transcript_id "mikado.14G411.5"; ID "mikado.14G411.5.exon6";
14	Mikado_loci	exon	20366792	20366898	.	+	.	gene_id "ENSSTUG00000017458"; transcript_id "mikado.14G411.5"; ID "mikado.14G411.5.exon7";
14	Mikado_loci	exon	20367116	20367295	.	+	.	gene_id "ENSSTUG00000017458"; transcript_id "mikado.14G411.5"; ID "mikado.14G411.5.exon8";
14	Mikado_loci	exon	20367432	20367662	.	+	.	gene_id "ENSSTUG00000017458"; transcript_id "mikado.14G411.5"; ID "mikado.14G411.5.exon9";
14	Mikado_loci	exon	20367927	20368075	.	+	.	gene_id "ENSSTUG00000017458"; transcript_id "mikado.14G411.5"; ID "mikado.14G411.5.exon10";
14	Mikado_loci	exon	20368177	20368356	.	+	.	gene_id "ENSSTUG00000017458"; transcript_id "mikado.14G411.5"; ID "mikado.14G411.5.exon11";
14	Mikado_loci	exon	20368485	20368700	.	+	.	gene_id "ENSSTUG00000017458"; transcript_id "mikado.14G411.5"; ID "mikado.14G411.5.exon12";
14	Mikado_loci	exon	20369101	20369205	.	+	.	gene_id "ENSSTUG00000017458"; transcript_id "mikado.14G411.5"; ID "mikado.14G411.5.exon13";
14	Mikado_loci	exon	20369312	20369528	.	+	.	gene_id "ENSSTUG00000017458"; transcript_id "mikado.14G411.5"; ID "mikado.14G411.5.exon14";
14	Mikado_loci	exon	20369615	20369745	.	+	.	gene_id "ENSSTUG00000017458"; transcript_id "mikado.14G411.5"; ID "mikado.14G411.5.exon15";
14	Mikado_loci	exon	20370443	20370581	.	+	.	gene_id "ENSSTUG00000017458"; transcript_id "mikado.14G411.5"; ID "mikado.14G411.5.exon16";
14	Mikado_loci	exon	20370720	20370931	.	+	.	gene_id "ENSSTUG00000017458"; transcript_id "mikado.14G411.5"; ID "mikado.14G411.5.exon17";
14	Mikado_loci	exon	20371085	20372003	.	+	.	gene_id "ENSSTUG00000017458"; transcript_id "mikado.14G411.5"; ID "mikado.14G411.5.exon18";
14	Mikado_loci	exon	20372109	20372245	.	+	.	gene_id "ENSSTUG00000017458"; transcript_id "mikado.14G411.5"; ID "mikado.14G411.5.exon19";
14	Mikado_loci	exon	20372467	20372743	.	+	.	gene_id "ENSSTUG00000017458"; transcript_id "mikado.14G411.5"; ID "mikado.14G411.5.exon20";
14	Mikado_loci	exon	20373053	20373334	.	+	.	gene_id "ENSSTUG00000017458"; transcript_id "mikado.14G411.5"; ID "mikado.14G411.5.exon21";
14	Mikado_loci	exon	20373452	20373546	.	+	.	gene_id "ENSSTUG00000017458"; transcript_id "mikado.14G411.5"; ID "mikado.14G411.5.exon22";
14	Mikado_loci	exon	20373659	20373793	.	+	.	gene_id "ENSSTUG00000017458"; transcript_id "mikado.14G411.5"; ID "mikado.14G411.5.exon23";
14	Mikado_loci	exon	20374337	20374522	.	+	.	gene_id "ENSSTUG00000017458"; transcript_id "mikado.14G411.5"; ID "mikado.14G411.5.exon24";
14	Mikado_loci	exon	20374676	20374973	.	+	.	gene_id "ENSSTUG00000017458"; transcript_id "mikado.14G411.5"; ID "mikado.14G411.5.exon25";
14	Mikado_loci	exon	20375122	20375188	.	+	.	gene_id "ENSSTUG00000017458"; transcript_id "mikado.14G411.5"; ID "mikado.14G411.5.exon26";
14	Mikado_loci	exon	20375291	20378030	.	+	.	gene_id "ENSSTUG00000017458"; transcript_id "mikado.14G411.5"; ID "mikado.14G411.5.exon27";
14	Mikado_loci	CDS	20362960	20363155	.	+	0	gene_id "ENSSTUG00000017458"; transcript_id "mikado.14G411.5"; ID "mikado.14G411.5.CDS1";
14	Mikado_loci	CDS	20363795	20363943	.	+	2	gene_id "ENSSTUG00000017458"; transcript_id "mikado.14G411.5"; ID "mikado.14G411.5.CDS2";
14	Mikado_loci	CDS	20364081	20364241	.	+	0	gene_id "ENSSTUG00000017458"; transcript_id "mikado.14G411.5"; ID "mikado.14G411.5.CDS3";
14	Mikado_loci	CDS	20366261	20366469	.	+	1	gene_id "ENSSTUG00000017458"; transcript_id "mikado.14G411.5"; ID "mikado.14G411.5.CDS4";
14	Mikado_loci	CDS	20366576	20366660	.	+	2	gene_id "ENSSTUG00000017458"; transcript_id "mikado.14G411.5"; ID "mikado.14G411.5.CDS5";
14	Mikado_loci	CDS	20366792	20366898	.	+	1	gene_id "ENSSTUG00000017458"; transcript_id "mikado.14G411.5"; ID "mikado.14G411.5.CDS6";
14	Mikado_loci	CDS	20367116	20367295	.	+	2	gene_id "ENSSTUG00000017458"; transcript_id "mikado.14G411.5"; ID "mikado.14G411.5.CDS7";
14	Mikado_loci	CDS	20367432	20367662	.	+	2	gene_id "ENSSTUG00000017458"; transcript_id "mikado.14G411.5"; ID "mikado.14G411.5.CDS8";
14	Mikado_loci	CDS	20367927	20368075	.	+	2	gene_id "ENSSTUG00000017458"; transcript_id "mikado.14G411.5"; ID "mikado.14G411.5.CDS9";
14	Mikado_loci	CDS	20368177	20368356	.	+	0	gene_id "ENSSTUG00000017458"; transcript_id "mikado.14G411.5"; ID "mikado.14G411.5.CDS10";
14	Mikado_loci	CDS	20368485	20368700	.	+	0	gene_id "ENSSTUG00000017458"; transcript_id "mikado.14G411.5"; ID "mikado.14G411.5.CDS11";
14	Mikado_loci	CDS	20369101	20369205	.	+	0	gene_id "ENSSTUG00000017458"; transcript_id "mikado.14G411.5"; ID "mikado.14G411.5.CDS12";
14	Mikado_loci	CDS	20369312	20369528	.	+	0	gene_id "ENSSTUG00000017458"; transcript_id "mikado.14G411.5"; ID "mikado.14G411.5.CDS13";
14	Mikado_loci	CDS	20369615	20369745	.	+	2	gene_id "ENSSTUG00000017458"; transcript_id "mikado.14G411.5"; ID "mikado.14G411.5.CDS14";
14	Mikado_loci	CDS	20370443	20370581	.	+	0	gene_id "ENSSTUG00000017458"; transcript_id "mikado.14G411.5"; ID "mikado.14G411.5.CDS15";
14	Mikado_loci	CDS	20370720	20370931	.	+	2	gene_id "ENSSTUG00000017458"; transcript_id "mikado.14G411.5"; ID "mikado.14G411.5.CDS16";
14	Mikado_loci	CDS	20371085	20372003	.	+	0	gene_id "ENSSTUG00000017458"; transcript_id "mikado.14G411.5"; ID "mikado.14G411.5.CDS17";
14	Mikado_loci	CDS	20372109	20372245	.	+	2	gene_id "ENSSTUG00000017458"; transcript_id "mikado.14G411.5"; ID "mikado.14G411.5.CDS18";
14	Mikado_loci	CDS	20372467	20372743	.	+	0	gene_id "ENSSTUG00000017458"; transcript_id "mikado.14G411.5"; ID "mikado.14G411.5.CDS19";
14	Mikado_loci	CDS	20373053	20373334	.	+	2	gene_id "ENSSTUG00000017458"; transcript_id "mikado.14G411.5"; ID "mikado.14G411.5.CDS20";
14	Mikado_loci	CDS	20373452	20373546	.	+	2	gene_id "ENSSTUG00000017458"; transcript_id "mikado.14G411.5"; ID "mikado.14G411.5.CDS21";
14	Mikado_loci	CDS	20373659	20373793	.	+	0	gene_id "ENSSTUG00000017458"; transcript_id "mikado.14G411.5"; ID "mikado.14G411.5.CDS22";
14	Mikado_loci	CDS	20374337	20374522	.	+	0	gene_id "ENSSTUG00000017458"; transcript_id "mikado.14G411.5"; ID "mikado.14G411.5.CDS23";
14	Mikado_loci	CDS	20374676	20374973	.	+	0	gene_id "ENSSTUG00000017458"; transcript_id "mikado.14G411.5"; ID "mikado.14G411.5.CDS24";
14	Mikado_loci	CDS	20375122	20375188	.	+	2	gene_id "ENSSTUG00000017458"; transcript_id "mikado.14G411.5"; ID "mikado.14G411.5.CDS25";
14	Mikado_loci	CDS	20375291	20375330	.	+	1	gene_id "ENSSTUG00000017458"; transcript_id "mikado.14G411.5"; ID "mikado.14G411.5.CDS26";
14	Mikado_loci	five_prime_utr	20360851	20361804	.	+	.	gene_id "ENSSTUG00000017458"; transcript_id "mikado.14G411.5"; ID "mikado.14G411.5.five_prime_UTR1";
14	Mikado_loci	five_prime_utr	20362955	20362959	.	+	.	gene_id "ENSSTUG00000017458"; transcript_id "mikado.14G411.5"; ID "mikado.14G411.5.five_prime_UTR2";
14	Mikado_loci	three_prime_utr	20375331	20378030	.	+	.	gene_id "ENSSTUG00000017458"; transcript_id "mikado.14G411.5"; ID "mikado.14G411.5.three_prime_UTR1";
14	Mikado_loci	transcript	20362402	20378030	17	+	.	gene_id "ENSSTUG00000017458"; transcript_id "mikado.14G411.6"; ID "mikado.14G411.6";
14	Mikado_loci	exon	20362402	20362619	.	+	.	gene_id "ENSSTUG00000017458"; transcript_id "mikado.14G411.6"; ID "mikado.14G411.6.exon1";
14	Mikado_loci	exon	20362955	20363683	.	+	.	gene_id "ENSSTUG00000017458"; transcript_id "mikado.14G411.6"; ID "mikado.14G411.6.exon2";
14	Mikado_loci	exon	20363795	20363943	.	+	.	gene_id "ENSSTUG00000017458"; transcript_id "mikado.14G411.6"; ID "mikado.14G411.6.exon3";
14	Mikado_loci	exon	20364081	20364241	.	+	.	gene_id "ENSSTUG00000017458"; transcript_id "mikado.14G411.6"; ID "mikado.14G411.6.exon4";
14	Mikado_loci	exon	20366261	20366469	.	+	.	gene_id "ENSSTUG00000017458"; transcript_id "mikado.14G411.6"; ID "mikado.14G411.6.exon5";
14	Mikado_loci	exon	20366576	20366660	.	+	.	gene_id "ENSSTUG00000017458"; transcript_id "mikado.14G411.6"; ID "mikado.14G411.6.exon6";
14	Mikado_loci	exon	20366792	20366898	.	+	.	gene_id "ENSSTUG00000017458"; transcript_id "mikado.14G411.6"; ID "mikado.14G411.6.exon7";
14	Mikado_loci	exon	20367116	20367295	.	+	.	gene_id "ENSSTUG00000017458"; transcript_id "mikado.14G411.6"; ID "mikado.14G411.6.exon8";
14	Mikado_loci	exon	20367432	20367662	.	+	.	gene_id "ENSSTUG00000017458"; transcript_id "mikado.14G411.6"; ID "mikado.14G411.6.exon9";
14	Mikado_loci	exon	20367927	20368075	.	+	.	gene_id "ENSSTUG00000017458"; transcript_id "mikado.14G411.6"; ID "mikado.14G411.6.exon10";
14	Mikado_loci	exon	20368177	20368356	.	+	.	gene_id "ENSSTUG00000017458"; transcript_id "mikado.14G411.6"; ID "mikado.14G411.6.exon11";
14	Mikado_loci	exon	20368485	20368700	.	+	.	gene_id "ENSSTUG00000017458"; transcript_id "mikado.14G411.6"; ID "mikado.14G411.6.exon12";
14	Mikado_loci	exon	20369101	20369205	.	+	.	gene_id "ENSSTUG00000017458"; transcript_id "mikado.14G411.6"; ID "mikado.14G411.6.exon13";
14	Mikado_loci	exon	20369312	20369528	.	+	.	gene_id "ENSSTUG00000017458"; transcript_id "mikado.14G411.6"; ID "mikado.14G411.6.exon14";
14	Mikado_loci	exon	20369615	20369745	.	+	.	gene_id "ENSSTUG00000017458"; transcript_id "mikado.14G411.6"; ID "mikado.14G411.6.exon15";
14	Mikado_loci	exon	20370443	20370581	.	+	.	gene_id "ENSSTUG00000017458"; transcript_id "mikado.14G411.6"; ID "mikado.14G411.6.exon16";
14	Mikado_loci	exon	20370720	20370931	.	+	.	gene_id "ENSSTUG00000017458"; transcript_id "mikado.14G411.6"; ID "mikado.14G411.6.exon17";
14	Mikado_loci	exon	20371085	20371405	.	+	.	gene_id "ENSSTUG00000017458"; transcript_id "mikado.14G411.6"; ID "mikado.14G411.6.exon18";
14	Mikado_loci	exon	20371556	20372003	.	+	.	gene_id "ENSSTUG00000017458"; transcript_id "mikado.14G411.6"; ID "mikado.14G411.6.exon19";
14	Mikado_loci	exon	20372109	20372245	.	+	.	gene_id "ENSSTUG00000017458"; transcript_id "mikado.14G411.6"; ID "mikado.14G411.6.exon20";
14	Mikado_loci	exon	20372467	20372743	.	+	.	gene_id "ENSSTUG00000017458"; transcript_id "mikado.14G411.6"; ID "mikado.14G411.6.exon21";
14	Mikado_loci	exon	20373053	20373334	.	+	.	gene_id "ENSSTUG00000017458"; transcript_id "mikado.14G411.6"; ID "mikado.14G411.6.exon22";
14	Mikado_loci	exon	20373452	20373546	.	+	.	gene_id "ENSSTUG00000017458"; transcript_id "mikado.14G411.6"; ID "mikado.14G411.6.exon23";
14	Mikado_loci	exon	20373659	20373793	.	+	.	gene_id "ENSSTUG00000017458"; transcript_id "mikado.14G411.6"; ID "mikado.14G411.6.exon24";
14	Mikado_loci	exon	20374337	20374522	.	+	.	gene_id "ENSSTUG00000017458"; transcript_id "mikado.14G411.6"; ID "mikado.14G411.6.exon25";
14	Mikado_loci	exon	20374676	20374973	.	+	.	gene_id "ENSSTUG00000017458"; transcript_id "mikado.14G411.6"; ID "mikado.14G411.6.exon26";
14	Mikado_loci	exon	20375122	20375188	.	+	.	gene_id "ENSSTUG00000017458"; transcript_id "mikado.14G411.6"; ID "mikado.14G411.6.exon27";
14	Mikado_loci	exon	20375291	20378030	.	+	.	gene_id "ENSSTUG00000017458"; transcript_id "mikado.14G411.6"; ID "mikado.14G411.6.exon28";
14	Mikado_loci	CDS	20363665	20363683	.	+	0	gene_id "ENSSTUG00000017458"; transcript_id "mikado.14G411.6"; ID "mikado.14G411.6.CDS1";
14	Mikado_loci	CDS	20363795	20363943	.	+	2	gene_id "ENSSTUG00000017458"; transcript_id "mikado.14G411.6"; ID "mikado.14G411.6.CDS2";
14	Mikado_loci	CDS	20364081	20364241	.	+	0	gene_id "ENSSTUG00000017458"; transcript_id "mikado.14G411.6"; ID "mikado.14G411.6.CDS3";
14	Mikado_loci	CDS	20366261	20366469	.	+	1	gene_id "ENSSTUG00000017458"; transcript_id "mikado.14G411.6"; ID "mikado.14G411.6.CDS4";
14	Mikado_loci	CDS	20366576	20366660	.	+	2	gene_id "ENSSTUG00000017458"; transcript_id "mikado.14G411.6"; ID "mikado.14G411.6.CDS5";
14	Mikado_loci	CDS	20366792	20366898	.	+	1	gene_id "ENSSTUG00000017458"; transcript_id "mikado.14G411.6"; ID "mikado.14G411.6.CDS6";
14	Mikado_loci	CDS	20367116	20367295	.	+	2	gene_id "ENSSTUG00000017458"; transcript_id "mikado.14G411.6"; ID "mikado.14G411.6.CDS7";
14	Mikado_loci	CDS	20367432	20367662	.	+	2	gene_id "ENSSTUG00000017458"; transcript_id "mikado.14G411.6"; ID "mikado.14G411.6.CDS8";
14	Mikado_loci	CDS	20367927	20368075	.	+	2	gene_id "ENSSTUG00000017458"; transcript_id "mikado.14G411.6"; ID "mikado.14G411.6.CDS9";
14	Mikado_loci	CDS	20368177	20368356	.	+	0	gene_id "ENSSTUG00000017458"; transcript_id "mikado.14G411.6"; ID "mikado.14G411.6.CDS10";
14	Mikado_loci	CDS	20368485	20368700	.	+	0	gene_id "ENSSTUG00000017458"; transcript_id "mikado.14G411.6"; ID "mikado.14G411.6.CDS11";
14	Mikado_loci	CDS	20369101	20369205	.	+	0	gene_id "ENSSTUG00000017458"; transcript_id "mikado.14G411.6"; ID "mikado.14G411.6.CDS12";
14	Mikado_loci	CDS	20369312	20369528	.	+	0	gene_id "ENSSTUG00000017458"; transcript_id "mikado.14G411.6"; ID "mikado.14G411.6.CDS13";
14	Mikado_loci	CDS	20369615	20369745	.	+	2	gene_id "ENSSTUG00000017458"; transcript_id "mikado.14G411.6"; ID "mikado.14G411.6.CDS14";
14	Mikado_loci	CDS	20370443	20370581	.	+	0	gene_id "ENSSTUG00000017458"; transcript_id "mikado.14G411.6"; ID "mikado.14G411.6.CDS15";
14	Mikado_loci	CDS	20370720	20370931	.	+	2	gene_id "ENSSTUG00000017458"; transcript_id "mikado.14G411.6"; ID "mikado.14G411.6.CDS16";
14	Mikado_loci	CDS	20371085	20371405	.	+	0	gene_id "ENSSTUG00000017458"; transcript_id "mikado.14G411.6"; ID "mikado.14G411.6.CDS17";
14	Mikado_loci	CDS	20371556	20372003	.	+	0	gene_id "ENSSTUG00000017458"; transcript_id "mikado.14G411.6"; ID "mikado.14G411.6.CDS18";
14	Mikado_loci	CDS	20372109	20372245	.	+	2	gene_id "ENSSTUG00000017458"; transcript_id "mikado.14G411.6"; ID "mikado.14G411.6.CDS19";
14	Mikado_loci	CDS	20372467	20372743	.	+	0	gene_id "ENSSTUG00000017458"; transcript_id "mikado.14G411.6"; ID "mikado.14G411.6.CDS20";
14	Mikado_loci	CDS	20373053	20373334	.	+	2	gene_id "ENSSTUG00000017458"; transcript_id "mikado.14G411.6"; ID "mikado.14G411.6.CDS21";
14	Mikado_loci	CDS	20373452	20373546	.	+	2	gene_id "ENSSTUG00000017458"; transcript_id "mikado.14G411.6"; ID "mikado.14G411.6.CDS22";
14	Mikado_loci	CDS	20373659	20373793	.	+	0	gene_id "ENSSTUG00000017458"; transcript_id "mikado.14G411.6"; ID "mikado.14G411.6.CDS23";
14	Mikado_loci	CDS	20374337	20374522	.	+	0	gene_id "ENSSTUG00000017458"; transcript_id "mikado.14G411.6"; ID "mikado.14G411.6.CDS24";
14	Mikado_loci	CDS	20374676	20374973	.	+	0	gene_id "ENSSTUG00000017458"; transcript_id "mikado.14G411.6"; ID "mikado.14G411.6.CDS25";
14	Mikado_loci	CDS	20375122	20375188	.	+	2	gene_id "ENSSTUG00000017458"; transcript_id "mikado.14G411.6"; ID "mikado.14G411.6.CDS26";
14	Mikado_loci	CDS	20375291	20375330	.	+	1	gene_id "ENSSTUG00000017458"; transcript_id "mikado.14G411.6"; ID "mikado.14G411.6.CDS27";
14	Mikado_loci	five_prime_utr	20362402	20362619	.	+	.	gene_id "ENSSTUG00000017458"; transcript_id "mikado.14G411.6"; ID "mikado.14G411.6.five_prime_UTR1";
14	Mikado_loci	five_prime_utr	20362955	20363664	.	+	.	gene_id "ENSSTUG00000017458"; transcript_id "mikado.14G411.6"; ID "mikado.14G411.6.five_prime_UTR2";
14	Mikado_loci	three_prime_utr	20375331	20378030	.	+	.	gene_id "ENSSTUG00000017458"; transcript_id "mikado.14G411.6"; ID "mikado.14G411.6.three_prime_UTR1";
14	Mikado_loci	transcript	20422445	20437968	19	+	.	gene_id "ENSSTUG00000017690"; transcript_id "mikado.14G413.2"; ID "mikado.14G413.2";
14	Mikado_loci	exon	20422445	20422671	.	+	.	gene_id "ENSSTUG00000017690"; transcript_id "mikado.14G413.2"; ID "mikado.14G413.2.exon1";
14	Mikado_loci	exon	20424005	20424511	.	+	.	gene_id "ENSSTUG00000017690"; transcript_id "mikado.14G413.2"; ID "mikado.14G413.2.exon2";
14	Mikado_loci	exon	20424661	20425161	.	+	.	gene_id "ENSSTUG00000017690"; transcript_id "mikado.14G413.2"; ID "mikado.14G413.2.exon3";
14	Mikado_loci	exon	20436462	20436607	.	+	.	gene_id "ENSSTUG00000017690"; transcript_id "mikado.14G413.2"; ID "mikado.14G413.2.exon4";
14	Mikado_loci	exon	20436766	20436891	.	+	.	gene_id "ENSSTUG00000017690"; transcript_id "mikado.14G413.2"; ID "mikado.14G413.2.exon5";
14	Mikado_loci	exon	20437152	20437968	.	+	.	gene_id "ENSSTUG00000017690"; transcript_id "mikado.14G413.2"; ID "mikado.14G413.2.exon6";
14	Mikado_loci	CDS	20424298	20424511	.	+	0	gene_id "ENSSTUG00000017690"; transcript_id "mikado.14G413.2"; ID "mikado.14G413.2.CDS1";
14	Mikado_loci	CDS	20424661	20425161	.	+	2	gene_id "ENSSTUG00000017690"; transcript_id "mikado.14G413.2"; ID "mikado.14G413.2.CDS2";
14	Mikado_loci	CDS	20436462	20436607	.	+	2	gene_id "ENSSTUG00000017690"; transcript_id "mikado.14G413.2"; ID "mikado.14G413.2.CDS3";
14	Mikado_loci	CDS	20436766	20436891	.	+	0	gene_id "ENSSTUG00000017690"; transcript_id "mikado.14G413.2"; ID "mikado.14G413.2.CDS4";
14	Mikado_loci	CDS	20437152	20437439	.	+	0	gene_id "ENSSTUG00000017690"; transcript_id "mikado.14G413.2"; ID "mikado.14G413.2.CDS5";
14	Mikado_loci	five_prime_utr	20422445	20422671	.	+	.	gene_id "ENSSTUG00000017690"; transcript_id "mikado.14G413.2"; ID "mikado.14G413.2.five_prime_UTR1";
14	Mikado_loci	five_prime_utr	20424005	20424297	.	+	.	gene_id "ENSSTUG00000017690"; transcript_id "mikado.14G413.2"; ID "mikado.14G413.2.five_prime_UTR2";
14	Mikado_loci	three_prime_utr	20437440	20437968	.	+	.	gene_id "ENSSTUG00000017690"; transcript_id "mikado.14G413.2"; ID "mikado.14G413.2.three_prime_UTR1";
14	Mikado_loci	transcript	19043664	19058330	19	-	.	gene_id "ENSSTUG00000014888"; transcript_id "mikado.14G427.2"; ID "mikado.14G427.2";
14	Mikado_loci	exon	19043664	19045509	.	-	.	gene_id "ENSSTUG00000014888"; transcript_id "mikado.14G427.2"; ID "mikado.14G427.2.exon1";
14	Mikado_loci	exon	19047943	19048060	.	-	.	gene_id "ENSSTUG00000014888"; transcript_id "mikado.14G427.2"; ID "mikado.14G427.2.exon2";
14	Mikado_loci	exon	19052667	19052739	.	-	.	gene_id "ENSSTUG00000014888"; transcript_id "mikado.14G427.2"; ID "mikado.14G427.2.exon3";
14	Mikado_loci	exon	19053396	19053604	.	-	.	gene_id "ENSSTUG00000014888"; transcript_id "mikado.14G427.2"; ID "mikado.14G427.2.exon4";
14	Mikado_loci	exon	19054683	19054899	.	-	.	gene_id "ENSSTUG00000014888"; transcript_id "mikado.14G427.2"; ID "mikado.14G427.2.exon5";
14	Mikado_loci	exon	19055092	19055166	.	-	.	gene_id "ENSSTUG00000014888"; transcript_id "mikado.14G427.2"; ID "mikado.14G427.2.exon6";
14	Mikado_loci	exon	19055255	19055491	.	-	.	gene_id "ENSSTUG00000014888"; transcript_id "mikado.14G427.2"; ID "mikado.14G427.2.exon7";
14	Mikado_loci	exon	19055804	19056036	.	-	.	gene_id "ENSSTUG00000014888"; transcript_id "mikado.14G427.2"; ID "mikado.14G427.2.exon8";
14	Mikado_loci	exon	19056133	19056224	.	-	.	gene_id "ENSSTUG00000014888"; transcript_id "mikado.14G427.2"; ID "mikado.14G427.2.exon9";
14	Mikado_loci	exon	19056314	19056503	.	-	.	gene_id "ENSSTUG00000014888"; transcript_id "mikado.14G427.2"; ID "mikado.14G427.2.exon10";
14	Mikado_loci	exon	19058031	19058330	.	-	.	gene_id "ENSSTUG00000014888"; transcript_id "mikado.14G427.2"; ID "mikado.14G427.2.exon11";
14	Mikado_loci	CDS	19045314	19045509	.	-	1	gene_id "ENSSTUG00000014888"; transcript_id "mikado.14G427.2"; ID "mikado.14G427.2.CDS1";
14	Mikado_loci	CDS	19047943	19048060	.	-	2	gene_id "ENSSTUG00000014888"; transcript_id "mikado.14G427.2"; ID "mikado.14G427.2.CDS2";
14	Mikado_loci	CDS	19052667	19052739	.	-	0	gene_id "ENSSTUG00000014888"; transcript_id "mikado.14G427.2"; ID "mikado.14G427.2.CDS3";
14	Mikado_loci	CDS	19053396	19053604	.	-	2	gene_id "ENSSTUG00000014888"; transcript_id "mikado.14G427.2"; ID "mikado.14G427.2.CDS4";
14	Mikado_loci	CDS	19054683	19054899	.	-	0	gene_id "ENSSTUG00000014888"; transcript_id "mikado.14G427.2"; ID "mikado.14G427.2.CDS5";
14	Mikado_loci	CDS	19055092	19055166	.	-	0	gene_id "ENSSTUG00000014888"; transcript_id "mikado.14G427.2"; ID "mikado.14G427.2.CDS6";
14	Mikado_loci	CDS	19055255	19055491	.	-	0	gene_id "ENSSTUG00000014888"; transcript_id "mikado.14G427.2"; ID "mikado.14G427.2.CDS7";
14	Mikado_loci	CDS	19055804	19056036	.	-	2	gene_id "ENSSTUG00000014888"; transcript_id "mikado.14G427.2"; ID "mikado.14G427.2.CDS8";
14	Mikado_loci	CDS	19056133	19056224	.	-	1	gene_id "ENSSTUG00000014888"; transcript_id "mikado.14G427.2"; ID "mikado.14G427.2.CDS9";
14	Mikado_loci	CDS	19056314	19056503	.	-	2	gene_id "ENSSTUG00000014888"; transcript_id "mikado.14G427.2"; ID "mikado.14G427.2.CDS10";
14	Mikado_loci	CDS	19058031	19058046	.	-	0	gene_id "ENSSTUG00000014888"; transcript_id "mikado.14G427.2"; ID "mikado.14G427.2.CDS11";
14	Mikado_loci	five_prime_utr	19058047	19058330	.	-	.	gene_id "ENSSTUG00000014888"; transcript_id "mikado.14G427.2"; ID "mikado.14G427.2.five_prime_UTR1";
14	Mikado_loci	three_prime_utr	19043664	19045313	.	-	.	gene_id "ENSSTUG00000014888"; transcript_id "mikado.14G427.2"; ID "mikado.14G427.2.three_prime_UTR1";
14	Mikado_loci	transcript	20046627	20067708	11	-	.	gene_id "ENSSTUG00000016484"; transcript_id "mikado.14G434.2"; ID "mikado.14G434.2";
14	Mikado_loci	exon	20046627	20048413	.	-	.	gene_id "ENSSTUG00000016484"; transcript_id "mikado.14G434.2"; ID "mikado.14G434.2.exon1";
14	Mikado_loci	exon	20050686	20050822	.	-	.	gene_id "ENSSTUG00000016484"; transcript_id "mikado.14G434.2"; ID "mikado.14G434.2.exon2";
14	Mikado_loci	exon	20051003	20051168	.	-	.	gene_id "ENSSTUG00000016484"; transcript_id "mikado.14G434.2"; ID "mikado.14G434.2.exon3";
14	Mikado_loci	exon	20051363	20051472	.	-	.	gene_id "ENSSTUG00000016484"; transcript_id "mikado.14G434.2"; ID "mikado.14G434.2.exon4";
14	Mikado_loci	exon	20051622	20051803	.	-	.	gene_id "ENSSTUG00000016484"; transcript_id "mikado.14G434.2"; ID "mikado.14G434.2.exon5";
14	Mikado_loci	exon	20052106	20052186	.	-	.	gene_id "ENSSTUG00000016484"; transcript_id "mikado.14G434.2"; ID "mikado.14G434.2.exon6";
14	Mikado_loci	exon	20052402	20052617	.	-	.	gene_id "ENSSTUG00000016484"; transcript_id "mikado.14G434.2"; ID "mikado.14G434.2.exon7";
14	Mikado_loci	exon	20052800	20052889	.	-	.	gene_id "ENSSTUG00000016484"; transcript_id "mikado.14G434.2"; ID "mikado.14G434.2.exon8";
14	Mikado_loci	exon	20053088	20053241	.	-	.	gene_id "ENSSTUG00000016484"; transcript_id "mikado.14G434.2"; ID "mikado.14G434.2.exon9";
14	Mikado_loci	exon	20053438	20053578	.	-	.	gene_id "ENSSTUG00000016484"; transcript_id "mikado.14G434.2"; ID "mikado.14G434.2.exon10";
14	Mikado_loci	exon	20053742	20053960	.	-	.	gene_id "ENSSTUG00000016484"; transcript_id "mikado.14G434.2"; ID "mikado.14G434.2.exon11";
14	Mikado_loci	exon	20054087	20054186	.	-	.	gene_id "ENSSTUG00000016484"; transcript_id "mikado.14G434.2"; ID "mikado.14G434.2.exon12";
14	Mikado_loci	exon	20054340	20054519	.	-	.	gene_id "ENSSTUG00000016484"; transcript_id "mikado.14G434.2"; ID "mikado.14G434.2.exon13";
14	Mikado_loci	exon	20055215	20055351	.	-	.	gene_id "ENSSTUG00000016484"; transcript_id "mikado.14G434.2"; ID "mikado.14G434.2.exon14";
14	Mikado_loci	exon	20055583	20055718	.	-	.	gene_id "ENSSTUG00000016484"; transcript_id "mikado.14G434.2"; ID "mikado.14G434.2.exon15";
14	Mikado_loci	exon	20056671	20056831	.	-	.	gene_id "ENSSTUG00000016484"; transcript_id "mikado.14G434.2"; ID "mikado.14G434.2.exon16";
14	Mikado_loci	exon	20057101	20057271	.	-	.	gene_id "ENSSTUG00000016484"; transcript_id "mikado.14G434.2"; ID "mikado.14G434.2.exon17";
14	Mikado_loci	exon	20057386	20057508	.	-	.	gene_id "ENSSTUG00000016484"; transcript_id "mikado.14G434.2"; ID "mikado.14G434.2.exon18";
14	Mikado_loci	exon	20057639	20057815	.	-	.	gene_id "ENSSTUG00000016484"; transcript_id "mikado.14G434.2"; ID "mikado.14G434.2.exon19";
14	Mikado_loci	exon	20063996	20065319	.	-	.	gene_id "ENSSTUG00000016484"; transcript_id "mikado.14G434.2"; ID "mikado.14G434.2.exon20";
14	Mikado_loci	exon	20067403	20067708	.	-	.	gene_id "ENSSTUG00000016484"; transcript_id "mikado.14G434.2"; ID "mikado.14G434.2.exon21";
14	Mikado_loci	CDS	20048182	20048413	.	-	1	gene_id "ENSSTUG00000016484"; transcript_id "mikado.14G434.2"; ID "mikado.14G434.2.CDS1";
14	Mikado_loci	CDS	20050686	20050822	.	-	0	gene_id "ENSSTUG00000016484"; transcript_id "mikado.14G434.2"; ID "mikado.14G434.2.CDS2";
14	Mikado_loci	CDS	20051003	20051168	.	-	1	gene_id "ENSSTUG00000016484"; transcript_id "mikado.14G434.2"; ID "mikado.14G434.2.CDS3";
14	Mikado_loci	CDS	20051363	20051472	.	-	0	gene_id "ENSSTUG00000016484"; transcript_id "mikado.14G434.2"; ID "mikado.14G434.2.CDS4";
14	Mikado_loci	CDS	20051622	20051803	.	-	2	gene_id "ENSSTUG00000016484"; transcript_id "mikado.14G434.2"; ID "mikado.14G434.2.CDS5";
14	Mikado_loci	CDS	20052106	20052186	.	-	2	gene_id "ENSSTUG00000016484"; transcript_id "mikado.14G434.2"; ID "mikado.14G434.2.CDS6";
14	Mikado_loci	CDS	20052402	20052617	.	-	2	gene_id "ENSSTUG00000016484"; transcript_id "mikado.14G434.2"; ID "mikado.14G434.2.CDS7";
14	Mikado_loci	CDS	20052800	20052889	.	-	2	gene_id "ENSSTUG00000016484"; transcript_id "mikado.14G434.2"; ID "mikado.14G434.2.CDS8";
14	Mikado_loci	CDS	20053088	20053241	.	-	0	gene_id "ENSSTUG00000016484"; transcript_id "mikado.14G434.2"; ID "mikado.14G434.2.CDS9";
14	Mikado_loci	CDS	20053438	20053578	.	-	0	gene_id "ENSSTUG00000016484"; transcript_id "mikado.14G434.2"; ID "mikado.14G434.2.CDS10";
14	Mikado_loci	CDS	20053742	20053960	.	-	0	gene_id "ENSSTUG00000016484"; transcript_id "mikado.14G434.2"; ID "mikado.14G434.2.CDS11";
14	Mikado_loci	CDS	20054087	20054186	.	-	1	gene_id "ENSSTUG00000016484"; transcript_id "mikado.14G434.2"; ID "mikado.14G434.2.CDS12";
14	Mikado_loci	CDS	20054340	20054519	.	-	1	gene_id "ENSSTUG00000016484"; transcript_id "mikado.14G434.2"; ID "mikado.14G434.2.CDS13";
14	Mikado_loci	CDS	20055215	20055351	.	-	0	gene_id "ENSSTUG00000016484"; transcript_id "mikado.14G434.2"; ID "mikado.14G434.2.CDS14";
14	Mikado_loci	CDS	20055583	20055718	.	-	1	gene_id "ENSSTUG00000016484"; transcript_id "mikado.14G434.2"; ID "mikado.14G434.2.CDS15";
14	Mikado_loci	CDS	20056671	20056831	.	-	0	gene_id "ENSSTUG00000016484"; transcript_id "mikado.14G434.2"; ID "mikado.14G434.2.CDS16";
14	Mikado_loci	CDS	20057101	20057271	.	-	0	gene_id "ENSSTUG00000016484"; transcript_id "mikado.14G434.2"; ID "mikado.14G434.2.CDS17";
14	Mikado_loci	CDS	20057386	20057508	.	-	0	gene_id "ENSSTUG00000016484"; transcript_id "mikado.14G434.2"; ID "mikado.14G434.2.CDS18";
14	Mikado_loci	CDS	20057639	20057815	.	-	0	gene_id "ENSSTUG00000016484"; transcript_id "mikado.14G434.2"; ID "mikado.14G434.2.CDS19";
14	Mikado_loci	CDS	20063996	20065216	.	-	0	gene_id "ENSSTUG00000016484"; transcript_id "mikado.14G434.2"; ID "mikado.14G434.2.CDS20";
14	Mikado_loci	five_prime_utr	20065217	20065319	.	-	.	gene_id "ENSSTUG00000016484"; transcript_id "mikado.14G434.2"; ID "mikado.14G434.2.five_prime_UTR1";
14	Mikado_loci	five_prime_utr	20067403	20067708	.	-	.	gene_id "ENSSTUG00000016484"; transcript_id "mikado.14G434.2"; ID "mikado.14G434.2.five_prime_UTR2";
14	Mikado_loci	three_prime_utr	20046627	20048181	.	-	.	gene_id "ENSSTUG00000016484"; transcript_id "mikado.14G434.2"; ID "mikado.14G434.2.three_prime_UTR1";
14	Mikado_loci	transcript	20067783	20077048	15	-	.	gene_id "ENSSTUG00000016521"; transcript_id "mikado.14G435.2"; ID "mikado.14G435.2";
14	Mikado_loci	exon	20067783	20071477	.	-	.	gene_id "ENSSTUG00000016521"; transcript_id "mikado.14G435.2"; ID "mikado.14G435.2.exon1";
14	Mikado_loci	exon	20071687	20071834	.	-	.	gene_id "ENSSTUG00000016521"; transcript_id "mikado.14G435.2"; ID "mikado.14G435.2.exon2";
14	Mikado_loci	exon	20071931	20072696	.	-	.	gene_id "ENSSTUG00000016521"; transcript_id "mikado.14G435.2"; ID "mikado.14G435.2.exon3";
14	Mikado_loci	exon	20072921	20073325	.	-	.	gene_id "ENSSTUG00000016521"; transcript_id "mikado.14G435.2"; ID "mikado.14G435.2.exon4";
14	Mikado_loci	exon	20076156	20076321	.	-	.	gene_id "ENSSTUG00000016521"; transcript_id "mikado.14G435.2"; ID "mikado.14G435.2.exon5";
14	Mikado_loci	exon	20076680	20077048	.	-	.	gene_id "ENSSTUG00000016521"; transcript_id "mikado.14G435.2"; ID "mikado.14G435.2.exon6";
14	Mikado_loci	CDS	20071337	20071477	.	-	0	gene_id "ENSSTUG00000016521"; transcript_id "mikado.14G435.2"; ID "mikado.14G435.2.CDS1";
14	Mikado_loci	CDS	20071687	20071834	.	-	1	gene_id "ENSSTUG00000016521"; transcript_id "mikado.14G435.2"; ID "mikado.14G435.2.CDS2";
14	Mikado_loci	CDS	20071931	20072696	.	-	2	gene_id "ENSSTUG00000016521"; transcript_id "mikado.14G435.2"; ID "mikado.14G435.2.CDS3";
14	Mikado_loci	CDS	20072921	20073325	.	-	2	gene_id "ENSSTUG00000016521"; transcript_id "mikado.14G435.2"; ID "mikado.14G435.2.CDS4";
14	Mikado_loci	CDS	20076156	20076288	.	-	0	gene_id "ENSSTUG00000016521"; transcript_id "mikado.14G435.2"; ID "mikado.14G435.2.CDS5";
14	Mikado_loci	five_prime_utr	20076289	20076321	.	-	.	gene_id "ENSSTUG00000016521"; transcript_id "mikado.14G435.2"; ID "mikado.14G435.2.five_prime_UTR1";
14	Mikado_loci	five_prime_utr	20076680	20077048	.	-	.	gene_id "ENSSTUG00000016521"; transcript_id "mikado.14G435.2"; ID "mikado.14G435.2.five_prime_UTR2";
14	Mikado_loci	three_prime_utr	20067783	20071336	.	-	.	gene_id "ENSSTUG00000016521"; transcript_id "mikado.14G435.2"; ID "mikado.14G435.2.three_prime_UTR1";
14	Mikado_loci	transcript	20160211	20183404	21	-	.	gene_id "ENSSTUG00000016736"; transcript_id "mikado.14G440.2"; ID "mikado.14G440.2";
14	Mikado_loci	exon	20160211	20161770	.	-	.	gene_id "ENSSTUG00000016736"; transcript_id "mikado.14G440.2"; ID "mikado.14G440.2.exon1";
14	Mikado_loci	exon	20162014	20162190	.	-	.	gene_id "ENSSTUG00000016736"; transcript_id "mikado.14G440.2"; ID "mikado.14G440.2.exon2";
14	Mikado_loci	exon	20162381	20162467	.	-	.	gene_id "ENSSTUG00000016736"; transcript_id "mikado.14G440.2"; ID "mikado.14G440.2.exon3";
14	Mikado_loci	exon	20162604	20162681	.	-	.	gene_id "ENSSTUG00000016736"; transcript_id "mikado.14G440.2"; ID "mikado.14G440.2.exon4";
14	Mikado_loci	exon	20167941	20168147	.	-	.	gene_id "ENSSTUG00000016736"; transcript_id "mikado.14G440.2"; ID "mikado.14G440.2.exon5";
14	Mikado_loci	exon	20168340	20168504	.	-	.	gene_id "ENSSTUG00000016736"; transcript_id "mikado.14G440.2"; ID "mikado.14G440.2.exon6";
14	Mikado_loci	exon	20170362	20170460	.	-	.	gene_id "ENSSTUG00000016736"; transcript_id "mikado.14G440.2"; ID "mikado.14G440.2.exon7";
14	Mikado_loci	exon	20170601	20170621	.	-	.	gene_id "ENSSTUG00000016736"; transcript_id "mikado.14G440.2"; ID "mikado.14G440.2.exon8";
14	Mikado_loci	exon	20170854	20170907	.	-	.	gene_id "ENSSTUG00000016736"; transcript_id "mikado.14G440.2"; ID "mikado.14G440.2.exon9";
14	Mikado_loci	exon	20174966	20175064	.	-	.	gene_id "ENSSTUG00000016736"; transcript_id "mikado.14G440.2"; ID "mikado.14G440.2.exon10";
14	Mikado_loci	exon	20175603	20175743	.	-	.	gene_id "ENSSTUG00000016736"; transcript_id "mikado.14G440.2"; ID "mikado.14G440.2.exon11";
14	Mikado_loci	exon	20175930	20175961	.	-	.	gene_id "ENSSTUG00000016736"; transcript_id "mikado.14G440.2"; ID "mikado.14G440.2.exon12";
14	Mikado_loci	exon	20176136	20176218	.	-	.	gene_id "ENSSTUG00000016736"; transcript_id "mikado.14G440.2"; ID "mikado.14G440.2.exon13";
14	Mikado_loci	exon	20178085	20178344	.	-	.	gene_id "ENSSTUG00000016736"; transcript_id "mikado.14G440.2"; ID "mikado.14G440.2.exon14";
14	Mikado_loci	exon	20178467	20178602	.	-	.	gene_id "ENSSTUG00000016736"; transcript_id "mikado.14G440.2"; ID "mikado.14G440.2.exon15";
14	Mikado_loci	exon	20178897	20179025	.	-	.	gene_id "ENSSTUG00000016736"; transcript_id "mikado.14G440.2"; ID "mikado.14G440.2.exon16";
14	Mikado_loci	exon	20181114	20181816	.	-	.	gene_id "ENSSTUG00000016736"; transcript_id "mikado.14G440.2"; ID "mikado.14G440.2.exon17";
14	Mikado_loci	exon	20182871	20183404	.	-	.	gene_id "ENSSTUG00000016736"; transcript_id "mikado.14G440.2"; ID "mikado.14G440.2.exon18";
14	Mikado_loci	CDS	20161294	20161770	.	-	0	gene_id "ENSSTUG00000016736"; transcript_id "mikado.14G440.2"; ID "mikado.14G440.2.CDS1";
14	Mikado_loci	CDS	20162014	20162190	.	-	0	gene_id "ENSSTUG00000016736"; transcript_id "mikado.14G440.2"; ID "mikado.14G440.2.CDS2";
14	Mikado_loci	CDS	20162381	20162467	.	-	0	gene_id "ENSSTUG00000016736"; transcript_id "mikado.14G440.2"; ID "mikado.14G440.2.CDS3";
14	Mikado_loci	CDS	20162604	20162681	.	-	0	gene_id "ENSSTUG00000016736"; transcript_id "mikado.14G440.2"; ID "mikado.14G440.2.CDS4";
14	Mikado_loci	CDS	20167941	20168147	.	-	0	gene_id "ENSSTUG00000016736"; transcript_id "mikado.14G440.2"; ID "mikado.14G440.2.CDS5";
14	Mikado_loci	CDS	20168340	20168504	.	-	0	gene_id "ENSSTUG00000016736"; transcript_id "mikado.14G440.2"; ID "mikado.14G440.2.CDS6";
14	Mikado_loci	CDS	20170362	20170460	.	-	0	gene_id "ENSSTUG00000016736"; transcript_id "mikado.14G440.2"; ID "mikado.14G440.2.CDS7";
14	Mikado_loci	CDS	20170601	20170621	.	-	0	gene_id "ENSSTUG00000016736"; transcript_id "mikado.14G440.2"; ID "mikado.14G440.2.CDS8";
14	Mikado_loci	CDS	20170854	20170907	.	-	0	gene_id "ENSSTUG00000016736"; transcript_id "mikado.14G440.2"; ID "mikado.14G440.2.CDS9";
14	Mikado_loci	CDS	20174966	20175064	.	-	0	gene_id "ENSSTUG00000016736"; transcript_id "mikado.14G440.2"; ID "mikado.14G440.2.CDS10";
14	Mikado_loci	CDS	20175603	20175743	.	-	0	gene_id "ENSSTUG00000016736"; transcript_id "mikado.14G440.2"; ID "mikado.14G440.2.CDS11";
14	Mikado_loci	CDS	20175930	20175961	.	-	2	gene_id "ENSSTUG00000016736"; transcript_id "mikado.14G440.2"; ID "mikado.14G440.2.CDS12";
14	Mikado_loci	CDS	20176136	20176218	.	-	1	gene_id "ENSSTUG00000016736"; transcript_id "mikado.14G440.2"; ID "mikado.14G440.2.CDS13";
14	Mikado_loci	CDS	20178085	20178344	.	-	0	gene_id "ENSSTUG00000016736"; transcript_id "mikado.14G440.2"; ID "mikado.14G440.2.CDS14";
14	Mikado_loci	CDS	20178467	20178602	.	-	1	gene_id "ENSSTUG00000016736"; transcript_id "mikado.14G440.2"; ID "mikado.14G440.2.CDS15";
14	Mikado_loci	CDS	20178897	20179025	.	-	1	gene_id "ENSSTUG00000016736"; transcript_id "mikado.14G440.2"; ID "mikado.14G440.2.CDS16";
14	Mikado_loci	CDS	20181114	20181607	.	-	0	gene_id "ENSSTUG00000016736"; transcript_id "mikado.14G440.2"; ID "mikado.14G440.2.CDS17";
14	Mikado_loci	five_prime_utr	20181608	20181816	.	-	.	gene_id "ENSSTUG00000016736"; transcript_id "mikado.14G440.2"; ID "mikado.14G440.2.five_prime_UTR1";
14	Mikado_loci	five_prime_utr	20182871	20183404	.	-	.	gene_id "ENSSTUG00000016736"; transcript_id "mikado.14G440.2"; ID "mikado.14G440.2.five_prime_UTR2";
14	Mikado_loci	three_prime_utr	20160211	20161293	.	-	.	gene_id "ENSSTUG00000016736"; transcript_id "mikado.14G440.2"; ID "mikado.14G440.2.three_prime_UTR1";
14	Mikado_loci	transcript	20160211	20183404	12	-	.	gene_id "ENSSTUG00000016736"; transcript_id "mikado.14G440.3"; ID "mikado.14G440.3";
14	Mikado_loci	exon	20160211	20161770	.	-	.	gene_id "ENSSTUG00000016736"; transcript_id "mikado.14G440.3"; ID "mikado.14G440.3.exon1";
14	Mikado_loci	exon	20162014	20162190	.	-	.	gene_id "ENSSTUG00000016736"; transcript_id "mikado.14G440.3"; ID "mikado.14G440.3.exon2";
14	Mikado_loci	exon	20162381	20162467	.	-	.	gene_id "ENSSTUG00000016736"; transcript_id "mikado.14G440.3"; ID "mikado.14G440.3.exon3";
14	Mikado_loci	exon	20162604	20162681	.	-	.	gene_id "ENSSTUG00000016736"; transcript_id "mikado.14G440.3"; ID "mikado.14G440.3.exon4";
14	Mikado_loci	exon	20167941	20168126	.	-	.	gene_id "ENSSTUG00000016736"; transcript_id "mikado.14G440.3"; ID "mikado.14G440.3.exon5";
14	Mikado_loci	exon	20168340	20168504	.	-	.	gene_id "ENSSTUG00000016736"; transcript_id "mikado.14G440.3"; ID "mikado.14G440.3.exon6";
14	Mikado_loci	exon	20170362	20170460	.	-	.	gene_id "ENSSTUG00000016736"; transcript_id "mikado.14G440.3"; ID "mikado.14G440.3.exon7";
14	Mikado_loci	exon	20170601	20170621	.	-	.	gene_id "ENSSTUG00000016736"; transcript_id "mikado.14G440.3"; ID "mikado.14G440.3.exon8";
14	Mikado_loci	exon	20170854	20170907	.	-	.	gene_id "ENSSTUG00000016736"; transcript_id "mikado.14G440.3"; ID "mikado.14G440.3.exon9";
14	Mikado_loci	exon	20175603	20175743	.	-	.	gene_id "ENSSTUG00000016736"; transcript_id "mikado.14G440.3"; ID "mikado.14G440.3.exon10";
14	Mikado_loci	exon	20175930	20175961	.	-	.	gene_id "ENSSTUG00000016736"; transcript_id "mikado.14G440.3"; ID "mikado.14G440.3.exon11";
14	Mikado_loci	exon	20176136	20176218	.	-	.	gene_id "ENSSTUG00000016736"; transcript_id "mikado.14G440.3"; ID "mikado.14G440.3.exon12";
14	Mikado_loci	exon	20178085	20178344	.	-	.	gene_id "ENSSTUG00000016736"; transcript_id "mikado.14G440.3"; ID "mikado.14G440.3.exon13";
14	Mikado_loci	exon	20178467	20178602	.	-	.	gene_id "ENSSTUG00000016736"; transcript_id "mikado.14G440.3"; ID "mikado.14G440.3.exon14";
14	Mikado_loci	exon	20178897	20179040	.	-	.	gene_id "ENSSTUG00000016736"; transcript_id "mikado.14G440.3"; ID "mikado.14G440.3.exon15";
14	Mikado_loci	exon	20181114	20181816	.	-	.	gene_id "ENSSTUG00000016736"; transcript_id "mikado.14G440.3"; ID "mikado.14G440.3.exon16";
14	Mikado_loci	exon	20182871	20183404	.	-	.	gene_id "ENSSTUG00000016736"; transcript_id "mikado.14G440.3"; ID "mikado.14G440.3.exon17";
14	Mikado_loci	CDS	20161294	20161770	.	-	0	gene_id "ENSSTUG00000016736"; transcript_id "mikado.14G440.3"; ID "mikado.14G440.3.CDS1";
14	Mikado_loci	CDS	20162014	20162190	.	-	0	gene_id "ENSSTUG00000016736"; transcript_id "mikado.14G440.3"; ID "mikado.14G440.3.CDS2";
14	Mikado_loci	CDS	20162381	20162467	.	-	0	gene_id "ENSSTUG00000016736"; transcript_id "mikado.14G440.3"; ID "mikado.14G440.3.CDS3";
14	Mikado_loci	CDS	20162604	20162681	.	-	0	gene_id "ENSSTUG00000016736"; transcript_id "mikado.14G440.3"; ID "mikado.14G440.3.CDS4";
14	Mikado_loci	CDS	20167941	20168126	.	-	0	gene_id "ENSSTUG00000016736"; transcript_id "mikado.14G440.3"; ID "mikado.14G440.3.CDS5";
14	Mikado_loci	CDS	20168340	20168504	.	-	0	gene_id "ENSSTUG00000016736"; transcript_id "mikado.14G440.3"; ID "mikado.14G440.3.CDS6";
14	Mikado_loci	CDS	20170362	20170460	.	-	0	gene_id "ENSSTUG00000016736"; transcript_id "mikado.14G440.3"; ID "mikado.14G440.3.CDS7";
14	Mikado_loci	CDS	20170601	20170621	.	-	0	gene_id "ENSSTUG00000016736"; transcript_id "mikado.14G440.3"; ID "mikado.14G440.3.CDS8";
14	Mikado_loci	CDS	20170854	20170907	.	-	0	gene_id "ENSSTUG00000016736"; transcript_id "mikado.14G440.3"; ID "mikado.14G440.3.CDS9";
14	Mikado_loci	CDS	20175603	20175743	.	-	0	gene_id "ENSSTUG00000016736"; transcript_id "mikado.14G440.3"; ID "mikado.14G440.3.CDS10";
14	Mikado_loci	CDS	20175930	20175961	.	-	2	gene_id "ENSSTUG00000016736"; transcript_id "mikado.14G440.3"; ID "mikado.14G440.3.CDS11";
14	Mikado_loci	CDS	20176136	20176218	.	-	1	gene_id "ENSSTUG00000016736"; transcript_id "mikado.14G440.3"; ID "mikado.14G440.3.CDS12";
14	Mikado_loci	CDS	20178085	20178344	.	-	0	gene_id "ENSSTUG00000016736"; transcript_id "mikado.14G440.3"; ID "mikado.14G440.3.CDS13";
14	Mikado_loci	CDS	20178467	20178602	.	-	1	gene_id "ENSSTUG00000016736"; transcript_id "mikado.14G440.3"; ID "mikado.14G440.3.CDS14";
14	Mikado_loci	CDS	20178897	20179040	.	-	1	gene_id "ENSSTUG00000016736"; transcript_id "mikado.14G440.3"; ID "mikado.14G440.3.CDS15";
14	Mikado_loci	CDS	20181114	20181607	.	-	0	gene_id "ENSSTUG00000016736"; transcript_id "mikado.14G440.3"; ID "mikado.14G440.3.CDS16";
14	Mikado_loci	five_prime_utr	20181608	20181816	.	-	.	gene_id "ENSSTUG00000016736"; transcript_id "mikado.14G440.3"; ID "mikado.14G440.3.five_prime_UTR1";
14	Mikado_loci	five_prime_utr	20182871	20183404	.	-	.	gene_id "ENSSTUG00000016736"; transcript_id "mikado.14G440.3"; ID "mikado.14G440.3.five_prime_UTR2";
14	Mikado_loci	three_prime_utr	20160211	20161293	.	-	.	gene_id "ENSSTUG00000016736"; transcript_id "mikado.14G440.3"; ID "mikado.14G440.3.three_prime_UTR1";
14	Mikado_loci	transcript	20160211	20183404	20	-	.	gene_id "ENSSTUG00000016736"; transcript_id "mikado.14G440.4"; ID "mikado.14G440.4";
14	Mikado_loci	exon	20160211	20161770	.	-	.	gene_id "ENSSTUG00000016736"; transcript_id "mikado.14G440.4"; ID "mikado.14G440.4.exon1";
14	Mikado_loci	exon	20162014	20162190	.	-	.	gene_id "ENSSTUG00000016736"; transcript_id "mikado.14G440.4"; ID "mikado.14G440.4.exon2";
14	Mikado_loci	exon	20162381	20162467	.	-	.	gene_id "ENSSTUG00000016736"; transcript_id "mikado.14G440.4"; ID "mikado.14G440.4.exon3";
14	Mikado_loci	exon	20162604	20162681	.	-	.	gene_id "ENSSTUG00000016736"; transcript_id "mikado.14G440.4"; ID "mikado.14G440.4.exon4";
14	Mikado_loci	exon	20167941	20168126	.	-	.	gene_id "ENSSTUG00000016736"; transcript_id "mikado.14G440.4"; ID "mikado.14G440.4.exon5";
14	Mikado_loci	exon	20168340	20168504	.	-	.	gene_id "ENSSTUG00000016736"; transcript_id "mikado.14G440.4"; ID "mikado.14G440.4.exon6";
14	Mikado_loci	exon	20170362	20170460	.	-	.	gene_id "ENSSTUG00000016736"; transcript_id "mikado.14G440.4"; ID "mikado.14G440.4.exon7";
14	Mikado_loci	exon	20170601	20170621	.	-	.	gene_id "ENSSTUG00000016736"; transcript_id "mikado.14G440.4"; ID "mikado.14G440.4.exon8";
14	Mikado_loci	exon	20170854	20170907	.	-	.	gene_id "ENSSTUG00000016736"; transcript_id "mikado.14G440.4"; ID "mikado.14G440.4.exon9";
14	Mikado_loci	exon	20174966	20175064	.	-	.	gene_id "ENSSTUG00000016736"; transcript_id "mikado.14G440.4"; ID "mikado.14G440.4.exon10";
14	Mikado_loci	exon	20175603	20175743	.	-	.	gene_id "ENSSTUG00000016736"; transcript_id "mikado.14G440.4"; ID "mikado.14G440.4.exon11";
14	Mikado_loci	exon	20175930	20175961	.	-	.	gene_id "ENSSTUG00000016736"; transcript_id "mikado.14G440.4"; ID "mikado.14G440.4.exon12";
14	Mikado_loci	exon	20176136	20176218	.	-	.	gene_id "ENSSTUG00000016736"; transcript_id "mikado.14G440.4"; ID "mikado.14G440.4.exon13";
14	Mikado_loci	exon	20178085	20178344	.	-	.	gene_id "ENSSTUG00000016736"; transcript_id "mikado.14G440.4"; ID "mikado.14G440.4.exon14";
14	Mikado_loci	exon	20178467	20178602	.	-	.	gene_id "ENSSTUG00000016736"; transcript_id "mikado.14G440.4"; ID "mikado.14G440.4.exon15";
14	Mikado_loci	exon	20178897	20179040	.	-	.	gene_id "ENSSTUG00000016736"; transcript_id "mikado.14G440.4"; ID "mikado.14G440.4.exon16";
14	Mikado_loci	exon	20181114	20181816	.	-	.	gene_id "ENSSTUG00000016736"; transcript_id "mikado.14G440.4"; ID "mikado.14G440.4.exon17";
14	Mikado_loci	exon	20182871	20183404	.	-	.	gene_id "ENSSTUG00000016736"; transcript_id "mikado.14G440.4"; ID "mikado.14G440.4.exon18";
14	Mikado_loci	CDS	20161294	20161770	.	-	0	gene_id "ENSSTUG00000016736"; transcript_id "mikado.14G440.4"; ID "mikado.14G440.4.CDS1";
14	Mikado_loci	CDS	20162014	20162190	.	-	0	gene_id "ENSSTUG00000016736"; transcript_id "mikado.14G440.4"; ID "mikado.14G440.4.CDS2";
14	Mikado_loci	CDS	20162381	20162467	.	-	0	gene_id "ENSSTUG00000016736"; transcript_id "mikado.14G440.4"; ID "mikado.14G440.4.CDS3";
14	Mikado_loci	CDS	20162604	20162681	.	-	0	gene_id "ENSSTUG00000016736"; transcript_id "mikado.14G440.4"; ID "mikado.14G440.4.CDS4";
14	Mikado_loci	CDS	20167941	20168126	.	-	0	gene_id "ENSSTUG00000016736"; transcript_id "mikado.14G440.4"; ID "mikado.14G440.4.CDS5";
14	Mikado_loci	CDS	20168340	20168504	.	-	0	gene_id "ENSSTUG00000016736"; transcript_id "mikado.14G440.4"; ID "mikado.14G440.4.CDS6";
14	Mikado_loci	CDS	20170362	20170460	.	-	0	gene_id "ENSSTUG00000016736"; transcript_id "mikado.14G440.4"; ID "mikado.14G440.4.CDS7";
14	Mikado_loci	CDS	20170601	20170621	.	-	0	gene_id "ENSSTUG00000016736"; transcript_id "mikado.14G440.4"; ID "mikado.14G440.4.CDS8";
14	Mikado_loci	CDS	20170854	20170907	.	-	0	gene_id "ENSSTUG00000016736"; transcript_id "mikado.14G440.4"; ID "mikado.14G440.4.CDS9";
14	Mikado_loci	CDS	20174966	20175064	.	-	0	gene_id "ENSSTUG00000016736"; transcript_id "mikado.14G440.4"; ID "mikado.14G440.4.CDS10";
14	Mikado_loci	CDS	20175603	20175743	.	-	0	gene_id "ENSSTUG00000016736"; transcript_id "mikado.14G440.4"; ID "mikado.14G440.4.CDS11";
14	Mikado_loci	CDS	20175930	20175961	.	-	2	gene_id "ENSSTUG00000016736"; transcript_id "mikado.14G440.4"; ID "mikado.14G440.4.CDS12";
14	Mikado_loci	CDS	20176136	20176218	.	-	1	gene_id "ENSSTUG00000016736"; transcript_id "mikado.14G440.4"; ID "mikado.14G440.4.CDS13";
14	Mikado_loci	CDS	20178085	20178344	.	-	0	gene_id "ENSSTUG00000016736"; transcript_id "mikado.14G440.4"; ID "mikado.14G440.4.CDS14";
14	Mikado_loci	CDS	20178467	20178602	.	-	1	gene_id "ENSSTUG00000016736"; transcript_id "mikado.14G440.4"; ID "mikado.14G440.4.CDS15";
14	Mikado_loci	CDS	20178897	20179040	.	-	1	gene_id "ENSSTUG00000016736"; transcript_id "mikado.14G440.4"; ID "mikado.14G440.4.CDS16";
14	Mikado_loci	CDS	20181114	20181607	.	-	0	gene_id "ENSSTUG00000016736"; transcript_id "mikado.14G440.4"; ID "mikado.14G440.4.CDS17";
14	Mikado_loci	five_prime_utr	20181608	20181816	.	-	.	gene_id "ENSSTUG00000016736"; transcript_id "mikado.14G440.4"; ID "mikado.14G440.4.five_prime_UTR1";
14	Mikado_loci	five_prime_utr	20182871	20183404	.	-	.	gene_id "ENSSTUG00000016736"; transcript_id "mikado.14G440.4"; ID "mikado.14G440.4.five_prime_UTR2";
14	Mikado_loci	three_prime_utr	20160211	20161293	.	-	.	gene_id "ENSSTUG00000016736"; transcript_id "mikado.14G440.4"; ID "mikado.14G440.4.three_prime_UTR1";
14	Mikado_loci	transcript	20203751	20215934	13	-	.	gene_id "ENSSTUG00000017011"; transcript_id "mikado.14G442.3"; ID "mikado.14G442.3";
14	Mikado_loci	exon	20203751	20205900	.	-	.	gene_id "ENSSTUG00000017011"; transcript_id "mikado.14G442.3"; ID "mikado.14G442.3.exon1";
14	Mikado_loci	exon	20205998	20206145	.	-	.	gene_id "ENSSTUG00000017011"; transcript_id "mikado.14G442.3"; ID "mikado.14G442.3.exon2";
14	Mikado_loci	exon	20206306	20206381	.	-	.	gene_id "ENSSTUG00000017011"; transcript_id "mikado.14G442.3"; ID "mikado.14G442.3.exon3";
14	Mikado_loci	exon	20206509	20206565	.	-	.	gene_id "ENSSTUG00000017011"; transcript_id "mikado.14G442.3"; ID "mikado.14G442.3.exon4";
14	Mikado_loci	exon	20206780	20206891	.	-	.	gene_id "ENSSTUG00000017011"; transcript_id "mikado.14G442.3"; ID "mikado.14G442.3.exon5";
14	Mikado_loci	exon	20208183	20208278	.	-	.	gene_id "ENSSTUG00000017011"; transcript_id "mikado.14G442.3"; ID "mikado.14G442.3.exon6";
14	Mikado_loci	exon	20209668	20209892	.	-	.	gene_id "ENSSTUG00000017011"; transcript_id "mikado.14G442.3"; ID "mikado.14G442.3.exon7";
14	Mikado_loci	exon	20210042	20210254	.	-	.	gene_id "ENSSTUG00000017011"; transcript_id "mikado.14G442.3"; ID "mikado.14G442.3.exon8";
14	Mikado_loci	exon	20214965	20215934	.	-	.	gene_id "ENSSTUG00000017011"; transcript_id "mikado.14G442.3"; ID "mikado.14G442.3.exon9";
14	Mikado_loci	CDS	20205448	20205900	.	-	0	gene_id "ENSSTUG00000017011"; transcript_id "mikado.14G442.3"; ID "mikado.14G442.3.CDS1";
14	Mikado_loci	CDS	20205998	20206145	.	-	1	gene_id "ENSSTUG00000017011"; transcript_id "mikado.14G442.3"; ID "mikado.14G442.3.CDS2";
14	Mikado_loci	CDS	20206306	20206381	.	-	2	gene_id "ENSSTUG00000017011"; transcript_id "mikado.14G442.3"; ID "mikado.14G442.3.CDS3";
14	Mikado_loci	CDS	20206509	20206565	.	-	2	gene_id "ENSSTUG00000017011"; transcript_id "mikado.14G442.3"; ID "mikado.14G442.3.CDS4";
14	Mikado_loci	CDS	20206780	20206891	.	-	0	gene_id "ENSSTUG00000017011"; transcript_id "mikado.14G442.3"; ID "mikado.14G442.3.CDS5";
14	Mikado_loci	CDS	20208183	20208278	.	-	0	gene_id "ENSSTUG00000017011"; transcript_id "mikado.14G442.3"; ID "mikado.14G442.3.CDS6";
14	Mikado_loci	CDS	20209668	20209892	.	-	0	gene_id "ENSSTUG00000017011"; transcript_id "mikado.14G442.3"; ID "mikado.14G442.3.CDS7";
14	Mikado_loci	CDS	20210042	20210233	.	-	0	gene_id "ENSSTUG00000017011"; transcript_id "mikado.14G442.3"; ID "mikado.14G442.3.CDS8";
14	Mikado_loci	five_prime_utr	20210234	20210254	.	-	.	gene_id "ENSSTUG00000017011"; transcript_id "mikado.14G442.3"; ID "mikado.14G442.3.five_prime_UTR1";
14	Mikado_loci	five_prime_utr	20214965	20215934	.	-	.	gene_id "ENSSTUG00000017011"; transcript_id "mikado.14G442.3"; ID "mikado.14G442.3.five_prime_UTR2";
14	Mikado_loci	three_prime_utr	20203751	20205447	.	-	.	gene_id "ENSSTUG00000017011"; transcript_id "mikado.14G442.3"; ID "mikado.14G442.3.three_prime_UTR1";
14	Mikado_loci	transcript	20256582	20272607	18	-	.	gene_id "ENSSTUG00000017058"; transcript_id "mikado.14G444.2"; ID "mikado.14G444.2";
14	Mikado_loci	exon	20256582	20256865	.	-	.	gene_id "ENSSTUG00000017058"; transcript_id "mikado.14G444.2"; ID "mikado.14G444.2.exon1";
14	Mikado_loci	exon	20257062	20257236	.	-	.	gene_id "ENSSTUG00000017058"; transcript_id "mikado.14G444.2"; ID "mikado.14G444.2.exon2";
14	Mikado_loci	exon	20264784	20264950	.	-	.	gene_id "ENSSTUG00000017058"; transcript_id "mikado.14G444.2"; ID "mikado.14G444.2.exon3";
14	Mikado_loci	exon	20265046	20265182	.	-	.	gene_id "ENSSTUG00000017058"; transcript_id "mikado.14G444.2"; ID "mikado.14G444.2.exon4";
14	Mikado_loci	exon	20265284	20265426	.	-	.	gene_id "ENSSTUG00000017058"; transcript_id "mikado.14G444.2"; ID "mikado.14G444.2.exon5";
14	Mikado_loci	exon	20265516	20265693	.	-	.	gene_id "ENSSTUG00000017058"; transcript_id "mikado.14G444.2"; ID "mikado.14G444.2.exon6";
14	Mikado_loci	exon	20265775	20265862	.	-	.	gene_id "ENSSTUG00000017058"; transcript_id "mikado.14G444.2"; ID "mikado.14G444.2.exon7";
14	Mikado_loci	exon	20270230	20270374	.	-	.	gene_id "ENSSTUG00000017058"; transcript_id "mikado.14G444.2"; ID "mikado.14G444.2.exon8";
14	Mikado_loci	exon	20270559	20270662	.	-	.	gene_id "ENSSTUG00000017058"; transcript_id "mikado.14G444.2"; ID "mikado.14G444.2.exon9";
14	Mikado_loci	exon	20270767	20270902	.	-	.	gene_id "ENSSTUG00000017058"; transcript_id "mikado.14G444.2"; ID "mikado.14G444.2.exon10";
14	Mikado_loci	exon	20271081	20271164	.	-	.	gene_id "ENSSTUG00000017058"; transcript_id "mikado.14G444.2"; ID "mikado.14G444.2.exon11";
14	Mikado_loci	exon	20271270	20271386	.	-	.	gene_id "ENSSTUG00000017058"; transcript_id "mikado.14G444.2"; ID "mikado.14G444.2.exon12";
14	Mikado_loci	exon	20271514	20271611	.	-	.	gene_id "ENSSTUG00000017058"; transcript_id "mikado.14G444.2"; ID "mikado.14G444.2.exon13";
14	Mikado_loci	exon	20272259	20272299	.	-	.	gene_id "ENSSTUG00000017058"; transcript_id "mikado.14G444.2"; ID "mikado.14G444.2.exon14";
14	Mikado_loci	exon	20272404	20272607	.	-	.	gene_id "ENSSTUG00000017058"; transcript_id "mikado.14G444.2"; ID "mikado.14G444.2.exon15";
14	Mikado_loci	CDS	20256798	20256865	.	-	2	gene_id "ENSSTUG00000017058"; transcript_id "mikado.14G444.2"; ID "mikado.14G444.2.CDS1";
14	Mikado_loci	CDS	20257062	20257236	.	-	0	gene_id "ENSSTUG00000017058"; transcript_id "mikado.14G444.2"; ID "mikado.14G444.2.CDS2";
14	Mikado_loci	CDS	20264784	20264950	.	-	2	gene_id "ENSSTUG00000017058"; transcript_id "mikado.14G444.2"; ID "mikado.14G444.2.CDS3";
14	Mikado_loci	CDS	20265046	20265182	.	-	1	gene_id "ENSSTUG00000017058"; transcript_id "mikado.14G444.2"; ID "mikado.14G444.2.CDS4";
14	Mikado_loci	CDS	20265284	20265426	.	-	0	gene_id "ENSSTUG00000017058"; transcript_id "mikado.14G444.2"; ID "mikado.14G444.2.CDS5";
14	Mikado_loci	CDS	20265516	20265693	.	-	1	gene_id "ENSSTUG00000017058"; transcript_id "mikado.14G444.2"; ID "mikado.14G444.2.CDS6";
14	Mikado_loci	CDS	20265775	20265862	.	-	2	gene_id "ENSSTUG00000017058"; transcript_id "mikado.14G444.2"; ID "mikado.14G444.2.CDS7";
14	Mikado_loci	CDS	20270230	20270374	.	-	0	gene_id "ENSSTUG00000017058"; transcript_id "mikado.14G444.2"; ID "mikado.14G444.2.CDS8";
14	Mikado_loci	CDS	20270559	20270662	.	-	2	gene_id "ENSSTUG00000017058"; transcript_id "mikado.14G444.2"; ID "mikado.14G444.2.CDS9";
14	Mikado_loci	CDS	20270767	20270902	.	-	0	gene_id "ENSSTUG00000017058"; transcript_id "mikado.14G444.2"; ID "mikado.14G444.2.CDS10";
14	Mikado_loci	CDS	20271081	20271164	.	-	0	gene_id "ENSSTUG00000017058"; transcript_id "mikado.14G444.2"; ID "mikado.14G444.2.CDS11";
14	Mikado_loci	CDS	20271270	20271386	.	-	0	gene_id "ENSSTUG00000017058"; transcript_id "mikado.14G444.2"; ID "mikado.14G444.2.CDS12";
14	Mikado_loci	CDS	20271514	20271611	.	-	2	gene_id "ENSSTUG00000017058"; transcript_id "mikado.14G444.2"; ID "mikado.14G444.2.CDS13";
14	Mikado_loci	CDS	20272259	20272299	.	-	1	gene_id "ENSSTUG00000017058"; transcript_id "mikado.14G444.2"; ID "mikado.14G444.2.CDS14";
14	Mikado_loci	CDS	20272404	20272429	.	-	0	gene_id "ENSSTUG00000017058"; transcript_id "mikado.14G444.2"; ID "mikado.14G444.2.CDS15";
14	Mikado_loci	five_prime_utr	20272430	20272607	.	-	.	gene_id "ENSSTUG00000017058"; transcript_id "mikado.14G444.2"; ID "mikado.14G444.2.five_prime_UTR1";
14	Mikado_loci	three_prime_utr	20256582	20256797	.	-	.	gene_id "ENSSTUG00000017058"; transcript_id "mikado.14G444.2"; ID "mikado.14G444.2.three_prime_UTR1";
14	Mikado_loci	transcript	20448076	20453532	13	-	.	gene_id "ENSSTUG00000017712"; transcript_id "mikado.14G450.2"; ID "mikado.14G450.2";
14	Mikado_loci	exon	20448076	20450969	.	-	.	gene_id "ENSSTUG00000017712"; transcript_id "mikado.14G450.2"; ID "mikado.14G450.2.exon1";
14	Mikado_loci	exon	20451210	20451302	.	-	.	gene_id "ENSSTUG00000017712"; transcript_id "mikado.14G450.2"; ID "mikado.14G450.2.exon2";
14	Mikado_loci	exon	20451521	20453532	.	-	.	gene_id "ENSSTUG00000017712"; transcript_id "mikado.14G450.2"; ID "mikado.14G450.2.exon3";
14	Mikado_loci	CDS	20448774	20450969	.	-	0	gene_id "ENSSTUG00000017712"; transcript_id "mikado.14G450.2"; ID "mikado.14G450.2.CDS1";
14	Mikado_loci	CDS	20451210	20451302	.	-	0	gene_id "ENSSTUG00000017712"; transcript_id "mikado.14G450.2"; ID "mikado.14G450.2.CDS2";
14	Mikado_loci	CDS	20451521	20451700	.	-	0	gene_id "ENSSTUG00000017712"; transcript_id "mikado.14G450.2"; ID "mikado.14G450.2.CDS3";
14	Mikado_loci	five_prime_utr	20451701	20453532	.	-	.	gene_id "ENSSTUG00000017712"; transcript_id "mikado.14G450.2"; ID "mikado.14G450.2.five_prime_UTR1";
14	Mikado_loci	three_prime_utr	20448076	20448773	.	-	.	gene_id "ENSSTUG00000017712"; transcript_id "mikado.14G450.2"; ID "mikado.14G450.2.three_prime_UTR1";
14	Mikado_loci	transcript	20521047	20533124	19	-	.	gene_id "ENSSTUG00000017781"; transcript_id "mikado.14G454.7"; ID "mikado.14G454.7";
14	Mikado_loci	exon	20521047	20522412	.	-	.	gene_id "ENSSTUG00000017781"; transcript_id "mikado.14G454.7"; ID "mikado.14G454.7.exon1";
14	Mikado_loci	exon	20522620	20522769	.	-	.	gene_id "ENSSTUG00000017781"; transcript_id "mikado.14G454.7"; ID "mikado.14G454.7.exon2";
14	Mikado_loci	exon	20522864	20522958	.	-	.	gene_id "ENSSTUG00000017781"; transcript_id "mikado.14G454.7"; ID "mikado.14G454.7.exon3";
14	Mikado_loci	exon	20523225	20523352	.	-	.	gene_id "ENSSTUG00000017781"; transcript_id "mikado.14G454.7"; ID "mikado.14G454.7.exon4";
14	Mikado_loci	exon	20523602	20523716	.	-	.	gene_id "ENSSTUG00000017781"; transcript_id "mikado.14G454.7"; ID "mikado.14G454.7.exon5";
14	Mikado_loci	exon	20523909	20523977	.	-	.	gene_id "ENSSTUG00000017781"; transcript_id "mikado.14G454.7"; ID "mikado.14G454.7.exon6";
14	Mikado_loci	exon	20524138	20524323	.	-	.	gene_id "ENSSTUG00000017781"; transcript_id "mikado.14G454.7"; ID "mikado.14G454.7.exon7";
14	Mikado_loci	exon	20524403	20524546	.	-	.	gene_id "ENSSTUG00000017781"; transcript_id "mikado.14G454.7"; ID "mikado.14G454.7.exon8";
14	Mikado_loci	exon	20525233	20525377	.	-	.	gene_id "ENSSTUG00000017781"; transcript_id "mikado.14G454.7"; ID "mikado.14G454.7.exon9";
14	Mikado_loci	exon	20526175	20526362	.	-	.	gene_id "ENSSTUG00000017781"; transcript_id "mikado.14G454.7"; ID "mikado.14G454.7.exon10";
14	Mikado_loci	exon	20526555	20526677	.	-	.	gene_id "ENSSTUG00000017781"; transcript_id "mikado.14G454.7"; ID "mikado.14G454.7.exon11";
14	Mikado_loci	exon	20526813	20526934	.	-	.	gene_id "ENSSTUG00000017781"; transcript_id "mikado.14G454.7"; ID "mikado.14G454.7.exon12";
14	Mikado_loci	exon	20527055	20527170	.	-	.	gene_id "ENSSTUG00000017781"; transcript_id "mikado.14G454.7"; ID "mikado.14G454.7.exon13";
14	Mikado_loci	exon	20527362	20527456	.	-	.	gene_id "ENSSTUG00000017781"; transcript_id "mikado.14G454.7"; ID "mikado.14G454.7.exon14";
14	Mikado_loci	exon	20527547	20527625	.	-	.	gene_id "ENSSTUG00000017781"; transcript_id "mikado.14G454.7"; ID "mikado.14G454.7.exon15";
14	Mikado_loci	exon	20527920	20528003	.	-	.	gene_id "ENSSTUG00000017781"; transcript_id "mikado.14G454.7"; ID "mikado.14G454.7.exon16";
14	Mikado_loci	exon	20528798	20528835	.	-	.	gene_id "ENSSTUG00000017781"; transcript_id "mikado.14G454.7"; ID "mikado.14G454.7.exon17";
14	Mikado_loci	exon	20529001	20529118	.	-	.	gene_id "ENSSTUG00000017781"; transcript_id "mikado.14G454.7"; ID "mikado.14G454.7.exon18";
14	Mikado_loci	exon	20529389	20529485	.	-	.	gene_id "ENSSTUG00000017781"; transcript_id "mikado.14G454.7"; ID "mikado.14G454.7.exon19";
14	Mikado_loci	exon	20531986	20532089	.	-	.	gene_id "ENSSTUG00000017781"; transcript_id "mikado.14G454.7"; ID "mikado.14G454.7.exon20";
14	Mikado_loci	exon	20532498	20532522	.	-	.	gene_id "ENSSTUG00000017781"; transcript_id "mikado.14G454.7"; ID "mikado.14G454.7.exon21";
14	Mikado_loci	exon	20532967	20533124	.	-	.	gene_id "ENSSTUG00000017781"; transcript_id "mikado.14G454.7"; ID "mikado.14G454.7.exon22";
14	Mikado_loci	CDS	20522310	20522412	.	-	1	gene_id "ENSSTUG00000017781"; transcript_id "mikado.14G454.7"; ID "mikado.14G454.7.CDS1";
14	Mikado_loci	CDS	20522620	20522769	.	-	1	gene_id "ENSSTUG00000017781"; transcript_id "mikado.14G454.7"; ID "mikado.14G454.7.CDS2";
14	Mikado_loci	CDS	20522864	20522958	.	-	0	gene_id "ENSSTUG00000017781"; transcript_id "mikado.14G454.7"; ID "mikado.14G454.7.CDS3";
14	Mikado_loci	CDS	20523225	20523352	.	-	2	gene_id "ENSSTUG00000017781"; transcript_id "mikado.14G454.7"; ID "mikado.14G454.7.CDS4";
14	Mikado_loci	CDS	20523602	20523716	.	-	0	gene_id "ENSSTUG00000017781"; transcript_id "mikado.14G454.7"; ID "mikado.14G454.7.CDS5";
14	Mikado_loci	CDS	20523909	20523977	.	-	0	gene_id "ENSSTUG00000017781"; transcript_id "mikado.14G454.7"; ID "mikado.14G454.7.CDS6";
14	Mikado_loci	CDS	20524138	20524323	.	-	0	gene_id "ENSSTUG00000017781"; transcript_id "mikado.14G454.7"; ID "mikado.14G454.7.CDS7";
14	Mikado_loci	CDS	20524403	20524546	.	-	0	gene_id "ENSSTUG00000017781"; transcript_id "mikado.14G454.7"; ID "mikado.14G454.7.CDS8";
14	Mikado_loci	CDS	20525233	20525377	.	-	1	gene_id "ENSSTUG00000017781"; transcript_id "mikado.14G454.7"; ID "mikado.14G454.7.CDS9";
14	Mikado_loci	CDS	20526175	20526362	.	-	0	gene_id "ENSSTUG00000017781"; transcript_id "mikado.14G454.7"; ID "mikado.14G454.7.CDS10";
14	Mikado_loci	CDS	20526555	20526677	.	-	0	gene_id "ENSSTUG00000017781"; transcript_id "mikado.14G454.7"; ID "mikado.14G454.7.CDS11";
14	Mikado_loci	CDS	20526813	20526934	.	-	2	gene_id "ENSSTUG00000017781"; transcript_id "mikado.14G454.7"; ID "mikado.14G454.7.CDS12";
14	Mikado_loci	CDS	20527055	20527170	.	-	1	gene_id "ENSSTUG00000017781"; transcript_id "mikado.14G454.7"; ID "mikado.14G454.7.CDS13";
14	Mikado_loci	CDS	20527362	20527456	.	-	0	gene_id "ENSSTUG00000017781"; transcript_id "mikado.14G454.7"; ID "mikado.14G454.7.CDS14";
14	Mikado_loci	CDS	20527547	20527625	.	-	1	gene_id "ENSSTUG00000017781"; transcript_id "mikado.14G454.7"; ID "mikado.14G454.7.CDS15";
14	Mikado_loci	CDS	20527920	20528003	.	-	1	gene_id "ENSSTUG00000017781"; transcript_id "mikado.14G454.7"; ID "mikado.14G454.7.CDS16";
14	Mikado_loci	CDS	20528798	20528835	.	-	0	gene_id "ENSSTUG00000017781"; transcript_id "mikado.14G454.7"; ID "mikado.14G454.7.CDS17";
14	Mikado_loci	CDS	20529001	20529118	.	-	1	gene_id "ENSSTUG00000017781"; transcript_id "mikado.14G454.7"; ID "mikado.14G454.7.CDS18";
14	Mikado_loci	CDS	20529389	20529485	.	-	2	gene_id "ENSSTUG00000017781"; transcript_id "mikado.14G454.7"; ID "mikado.14G454.7.CDS19";
14	Mikado_loci	CDS	20531986	20532055	.	-	0	gene_id "ENSSTUG00000017781"; transcript_id "mikado.14G454.7"; ID "mikado.14G454.7.CDS20";
14	Mikado_loci	five_prime_utr	20532056	20532089	.	-	.	gene_id "ENSSTUG00000017781"; transcript_id "mikado.14G454.7"; ID "mikado.14G454.7.five_prime_UTR1";
14	Mikado_loci	five_prime_utr	20532498	20532522	.	-	.	gene_id "ENSSTUG00000017781"; transcript_id "mikado.14G454.7"; ID "mikado.14G454.7.five_prime_UTR2";
14	Mikado_loci	five_prime_utr	20532967	20533124	.	-	.	gene_id "ENSSTUG00000017781"; transcript_id "mikado.14G454.7"; ID "mikado.14G454.7.five_prime_UTR3";
14	Mikado_loci	three_prime_utr	20521047	20522309	.	-	.	gene_id "ENSSTUG00000017781"; transcript_id "mikado.14G454.7"; ID "mikado.14G454.7.three_prime_UTR1";
14	Mikado_loci	transcript	20667616	20674728	16	-	.	gene_id "ENSSTUG00000018631"; transcript_id "mikado.14G459.2"; ID "mikado.14G459.2";
14	Mikado_loci	exon	20667616	20668419	.	-	.	gene_id "ENSSTUG00000018631"; transcript_id "mikado.14G459.2"; ID "mikado.14G459.2.exon1";
14	Mikado_loci	exon	20668620	20668752	.	-	.	gene_id "ENSSTUG00000018631"; transcript_id "mikado.14G459.2"; ID "mikado.14G459.2.exon2";
14	Mikado_loci	exon	20669489	20669620	.	-	.	gene_id "ENSSTUG00000018631"; transcript_id "mikado.14G459.2"; ID "mikado.14G459.2.exon3";
14	Mikado_loci	exon	20669821	20669924	.	-	.	gene_id "ENSSTUG00000018631"; transcript_id "mikado.14G459.2"; ID "mikado.14G459.2.exon4";
14	Mikado_loci	exon	20673489	20673575	.	-	.	gene_id "ENSSTUG00000018631"; transcript_id "mikado.14G459.2"; ID "mikado.14G459.2.exon5";
14	Mikado_loci	exon	20673656	20673755	.	-	.	gene_id "ENSSTUG00000018631"; transcript_id "mikado.14G459.2"; ID "mikado.14G459.2.exon6";
14	Mikado_loci	exon	20673883	20673998	.	-	.	gene_id "ENSSTUG00000018631"; transcript_id "mikado.14G459.2"; ID "mikado.14G459.2.exon7";
14	Mikado_loci	exon	20674332	20674728	.	-	.	gene_id "ENSSTUG00000018631"; transcript_id "mikado.14G459.2"; ID "mikado.14G459.2.exon8";
14	Mikado_loci	CDS	20668284	20668419	.	-	1	gene_id "ENSSTUG00000018631"; transcript_id "mikado.14G459.2"; ID "mikado.14G459.2.CDS1";
14	Mikado_loci	CDS	20668620	20668752	.	-	2	gene_id "ENSSTUG00000018631"; transcript_id "mikado.14G459.2"; ID "mikado.14G459.2.CDS2";
14	Mikado_loci	CDS	20669489	20669620	.	-	2	gene_id "ENSSTUG00000018631"; transcript_id "mikado.14G459.2"; ID "mikado.14G459.2.CDS3";
14	Mikado_loci	CDS	20669821	20669924	.	-	1	gene_id "ENSSTUG00000018631"; transcript_id "mikado.14G459.2"; ID "mikado.14G459.2.CDS4";
14	Mikado_loci	CDS	20673489	20673575	.	-	1	gene_id "ENSSTUG00000018631"; transcript_id "mikado.14G459.2"; ID "mikado.14G459.2.CDS5";
14	Mikado_loci	CDS	20673656	20673755	.	-	2	gene_id "ENSSTUG00000018631"; transcript_id "mikado.14G459.2"; ID "mikado.14G459.2.CDS6";
14	Mikado_loci	CDS	20673883	20673955	.	-	0	gene_id "ENSSTUG00000018631"; transcript_id "mikado.14G459.2"; ID "mikado.14G459.2.CDS7";
14	Mikado_loci	five_prime_utr	20673956	20673998	.	-	.	gene_id "ENSSTUG00000018631"; transcript_id "mikado.14G459.2"; ID "mikado.14G459.2.five_prime_UTR1";
14	Mikado_loci	five_prime_utr	20674332	20674728	.	-	.	gene_id "ENSSTUG00000018631"; transcript_id "mikado.14G459.2"; ID "mikado.14G459.2.five_prime_UTR2";
14	Mikado_loci	three_prime_utr	20667616	20668283	.	-	.	gene_id "ENSSTUG00000018631"; transcript_id "mikado.14G459.2"; ID "mikado.14G459.2.three_prime_UTR1";
14	Mikado_loci	transcript	20677354	20695180	14	-	.	gene_id "ENSSTUG00000018686"; transcript_id "mikado.14G460.4"; ID "mikado.14G460.4";
14	Mikado_loci	exon	20677354	20679152	.	-	.	gene_id "ENSSTUG00000018686"; transcript_id "mikado.14G460.4"; ID "mikado.14G460.4.exon1";
14	Mikado_loci	exon	20685389	20685440	.	-	.	gene_id "ENSSTUG00000018686"; transcript_id "mikado.14G460.4"; ID "mikado.14G460.4.exon2";
14	Mikado_loci	exon	20685548	20685583	.	-	.	gene_id "ENSSTUG00000018686"; transcript_id "mikado.14G460.4"; ID "mikado.14G460.4.exon3";
14	Mikado_loci	exon	20685714	20685761	.	-	.	gene_id "ENSSTUG00000018686"; transcript_id "mikado.14G460.4"; ID "mikado.14G460.4.exon4";
14	Mikado_loci	exon	20685919	20685970	.	-	.	gene_id "ENSSTUG00000018686"; transcript_id "mikado.14G460.4"; ID "mikado.14G460.4.exon5";
14	Mikado_loci	exon	20686200	20686265	.	-	.	gene_id "ENSSTUG00000018686"; transcript_id "mikado.14G460.4"; ID "mikado.14G460.4.exon6";
14	Mikado_loci	exon	20686390	20686493	.	-	.	gene_id "ENSSTUG00000018686"; transcript_id "mikado.14G460.4"; ID "mikado.14G460.4.exon7";
14	Mikado_loci	exon	20686654	20686710	.	-	.	gene_id "ENSSTUG00000018686"; transcript_id "mikado.14G460.4"; ID "mikado.14G460.4.exon8";
14	Mikado_loci	exon	20686836	20686922	.	-	.	gene_id "ENSSTUG00000018686"; transcript_id "mikado.14G460.4"; ID "mikado.14G460.4.exon9";
14	Mikado_loci	exon	20688390	20688450	.	-	.	gene_id "ENSSTUG00000018686"; transcript_id "mikado.14G460.4"; ID "mikado.14G460.4.exon10";
14	Mikado_loci	exon	20688560	20688743	.	-	.	gene_id "ENSSTUG00000018686"; transcript_id "mikado.14G460.4"; ID "mikado.14G460.4.exon11";
14	Mikado_loci	exon	20688999	20689104	.	-	.	gene_id "ENSSTUG00000018686"; transcript_id "mikado.14G460.4"; ID "mikado.14G460.4.exon12";
14	Mikado_loci	exon	20694262	20695180	.	-	.	gene_id "ENSSTUG00000018686"; transcript_id "mikado.14G460.4"; ID "mikado.14G460.4.exon13";
14	Mikado_loci	CDS	20678980	20679152	.	-	2	gene_id "ENSSTUG00000018686"; transcript_id "mikado.14G460.4"; ID "mikado.14G460.4.CDS1";
14	Mikado_loci	CDS	20685389	20685440	.	-	0	gene_id "ENSSTUG00000018686"; transcript_id "mikado.14G460.4"; ID "mikado.14G460.4.CDS2";
14	Mikado_loci	CDS	20685548	20685583	.	-	0	gene_id "ENSSTUG00000018686"; transcript_id "mikado.14G460.4"; ID "mikado.14G460.4.CDS3";
14	Mikado_loci	CDS	20685714	20685761	.	-	0	gene_id "ENSSTUG00000018686"; transcript_id "mikado.14G460.4"; ID "mikado.14G460.4.CDS4";
14	Mikado_loci	CDS	20685919	20685970	.	-	1	gene_id "ENSSTUG00000018686"; transcript_id "mikado.14G460.4"; ID "mikado.14G460.4.CDS5";
14	Mikado_loci	CDS	20686200	20686265	.	-	1	gene_id "ENSSTUG00000018686"; transcript_id "mikado.14G460.4"; ID "mikado.14G460.4.CDS6";
14	Mikado_loci	CDS	20686390	20686493	.	-	0	gene_id "ENSSTUG00000018686"; transcript_id "mikado.14G460.4"; ID "mikado.14G460.4.CDS7";
14	Mikado_loci	CDS	20686654	20686710	.	-	0	gene_id "ENSSTUG00000018686"; transcript_id "mikado.14G460.4"; ID "mikado.14G460.4.CDS8";
14	Mikado_loci	CDS	20686836	20686922	.	-	0	gene_id "ENSSTUG00000018686"; transcript_id "mikado.14G460.4"; ID "mikado.14G460.4.CDS9";
14	Mikado_loci	CDS	20688390	20688450	.	-	1	gene_id "ENSSTUG00000018686"; transcript_id "mikado.14G460.4"; ID "mikado.14G460.4.CDS10";
14	Mikado_loci	CDS	20688560	20688743	.	-	2	gene_id "ENSSTUG00000018686"; transcript_id "mikado.14G460.4"; ID "mikado.14G460.4.CDS11";
14	Mikado_loci	CDS	20688999	20689104	.	-	0	gene_id "ENSSTUG00000018686"; transcript_id "mikado.14G460.4"; ID "mikado.14G460.4.CDS12";
14	Mikado_loci	CDS	20694262	20694312	.	-	0	gene_id "ENSSTUG00000018686"; transcript_id "mikado.14G460.4"; ID "mikado.14G460.4.CDS13";
14	Mikado_loci	five_prime_utr	20694313	20695180	.	-	.	gene_id "ENSSTUG00000018686"; transcript_id "mikado.14G460.4"; ID "mikado.14G460.4.five_prime_UTR1";
14	Mikado_loci	three_prime_utr	20677354	20678979	.	-	.	gene_id "ENSSTUG00000018686"; transcript_id "mikado.14G460.4"; ID "mikado.14G460.4.three_prime_UTR1";
14	Mikado_loci	transcript	20677354	20716699	13	-	.	gene_id "ENSSTUG00000018686"; transcript_id "mikado.14G460.6"; ID "mikado.14G460.6";
14	Mikado_loci	exon	20677354	20679152	.	-	.	gene_id "ENSSTUG00000018686"; transcript_id "mikado.14G460.6"; ID "mikado.14G460.6.exon1";
14	Mikado_loci	exon	20685389	20685440	.	-	.	gene_id "ENSSTUG00000018686"; transcript_id "mikado.14G460.6"; ID "mikado.14G460.6.exon2";
14	Mikado_loci	exon	20685548	20685583	.	-	.	gene_id "ENSSTUG00000018686"; transcript_id "mikado.14G460.6"; ID "mikado.14G460.6.exon3";
14	Mikado_loci	exon	20685714	20685761	.	-	.	gene_id "ENSSTUG00000018686"; transcript_id "mikado.14G460.6"; ID "mikado.14G460.6.exon4";
14	Mikado_loci	exon	20685919	20685970	.	-	.	gene_id "ENSSTUG00000018686"; transcript_id "mikado.14G460.6"; ID "mikado.14G460.6.exon5";
14	Mikado_loci	exon	20686200	20686265	.	-	.	gene_id "ENSSTUG00000018686"; transcript_id "mikado.14G460.6"; ID "mikado.14G460.6.exon6";
14	Mikado_loci	exon	20686390	20686493	.	-	.	gene_id "ENSSTUG00000018686"; transcript_id "mikado.14G460.6"; ID "mikado.14G460.6.exon7";
14	Mikado_loci	exon	20686654	20686710	.	-	.	gene_id "ENSSTUG00000018686"; transcript_id "mikado.14G460.6"; ID "mikado.14G460.6.exon8";
14	Mikado_loci	exon	20686836	20686922	.	-	.	gene_id "ENSSTUG00000018686"; transcript_id "mikado.14G460.6"; ID "mikado.14G460.6.exon9";
14	Mikado_loci	exon	20688390	20688450	.	-	.	gene_id "ENSSTUG00000018686"; transcript_id "mikado.14G460.6"; ID "mikado.14G460.6.exon10";
14	Mikado_loci	exon	20688560	20688743	.	-	.	gene_id "ENSSTUG00000018686"; transcript_id "mikado.14G460.6"; ID "mikado.14G460.6.exon11";
14	Mikado_loci	exon	20688999	20689104	.	-	.	gene_id "ENSSTUG00000018686"; transcript_id "mikado.14G460.6"; ID "mikado.14G460.6.exon12";
14	Mikado_loci	exon	20716348	20716699	.	-	.	gene_id "ENSSTUG00000018686"; transcript_id "mikado.14G460.6"; ID "mikado.14G460.6.exon13";
14	Mikado_loci	CDS	20678980	20679152	.	-	2	gene_id "ENSSTUG00000018686"; transcript_id "mikado.14G460.6"; ID "mikado.14G460.6.CDS1";
14	Mikado_loci	CDS	20685389	20685440	.	-	0	gene_id "ENSSTUG00000018686"; transcript_id "mikado.14G460.6"; ID "mikado.14G460.6.CDS2";
14	Mikado_loci	CDS	20685548	20685583	.	-	0	gene_id "ENSSTUG00000018686"; transcript_id "mikado.14G460.6"; ID "mikado.14G460.6.CDS3";
14	Mikado_loci	CDS	20685714	20685761	.	-	0	gene_id "ENSSTUG00000018686"; transcript_id "mikado.14G460.6"; ID "mikado.14G460.6.CDS4";
14	Mikado_loci	CDS	20685919	20685970	.	-	1	gene_id "ENSSTUG00000018686"; transcript_id "mikado.14G460.6"; ID "mikado.14G460.6.CDS5";
14	Mikado_loci	CDS	20686200	20686265	.	-	1	gene_id "ENSSTUG00000018686"; transcript_id "mikado.14G460.6"; ID "mikado.14G460.6.CDS6";
14	Mikado_loci	CDS	20686390	20686493	.	-	0	gene_id "ENSSTUG00000018686"; transcript_id "mikado.14G460.6"; ID "mikado.14G460.6.CDS7";
14	Mikado_loci	CDS	20686654	20686710	.	-	0	gene_id "ENSSTUG00000018686"; transcript_id "mikado.14G460.6"; ID "mikado.14G460.6.CDS8";
14	Mikado_loci	CDS	20686836	20686922	.	-	0	gene_id "ENSSTUG00000018686"; transcript_id "mikado.14G460.6"; ID "mikado.14G460.6.CDS9";
14	Mikado_loci	CDS	20688390	20688450	.	-	1	gene_id "ENSSTUG00000018686"; transcript_id "mikado.14G460.6"; ID "mikado.14G460.6.CDS10";
14	Mikado_loci	CDS	20688560	20688743	.	-	2	gene_id "ENSSTUG00000018686"; transcript_id "mikado.14G460.6"; ID "mikado.14G460.6.CDS11";
14	Mikado_loci	CDS	20688999	20689062	.	-	0	gene_id "ENSSTUG00000018686"; transcript_id "mikado.14G460.6"; ID "mikado.14G460.6.CDS12";
14	Mikado_loci	five_prime_utr	20689063	20689104	.	-	.	gene_id "ENSSTUG00000018686"; transcript_id "mikado.14G460.6"; ID "mikado.14G460.6.five_prime_UTR1";
14	Mikado_loci	five_prime_utr	20716348	20716699	.	-	.	gene_id "ENSSTUG00000018686"; transcript_id "mikado.14G460.6"; ID "mikado.14G460.6.five_prime_UTR2";
14	Mikado_loci	three_prime_utr	20677354	20678979	.	-	.	gene_id "ENSSTUG00000018686"; transcript_id "mikado.14G460.6"; ID "mikado.14G460.6.three_prime_UTR1";
14	Mikado_loci	transcript	20677354	20719716	13	-	.	gene_id "ENSSTUG00000018686"; transcript_id "mikado.14G460.7"; ID "mikado.14G460.7";
14	Mikado_loci	exon	20677354	20679152	.	-	.	gene_id "ENSSTUG00000018686"; transcript_id "mikado.14G460.7"; ID "mikado.14G460.7.exon1";
14	Mikado_loci	exon	20685389	20685440	.	-	.	gene_id "ENSSTUG00000018686"; transcript_id "mikado.14G460.7"; ID "mikado.14G460.7.exon2";
14	Mikado_loci	exon	20685548	20685583	.	-	.	gene_id "ENSSTUG00000018686"; transcript_id "mikado.14G460.7"; ID "mikado.14G460.7.exon3";
14	Mikado_loci	exon	20685714	20685761	.	-	.	gene_id "ENSSTUG00000018686"; transcript_id "mikado.14G460.7"; ID "mikado.14G460.7.exon4";
14	Mikado_loci	exon	20685919	20685970	.	-	.	gene_id "ENSSTUG00000018686"; transcript_id "mikado.14G460.7"; ID "mikado.14G460.7.exon5";
14	Mikado_loci	exon	20686200	20686265	.	-	.	gene_id "ENSSTUG00000018686"; transcript_id "mikado.14G460.7"; ID "mikado.14G460.7.exon6";
14	Mikado_loci	exon	20686390	20686493	.	-	.	gene_id "ENSSTUG00000018686"; transcript_id "mikado.14G460.7"; ID "mikado.14G460.7.exon7";
14	Mikado_loci	exon	20686654	20686710	.	-	.	gene_id "ENSSTUG00000018686"; transcript_id "mikado.14G460.7"; ID "mikado.14G460.7.exon8";
14	Mikado_loci	exon	20686836	20686922	.	-	.	gene_id "ENSSTUG00000018686"; transcript_id "mikado.14G460.7"; ID "mikado.14G460.7.exon9";
14	Mikado_loci	exon	20688390	20688450	.	-	.	gene_id "ENSSTUG00000018686"; transcript_id "mikado.14G460.7"; ID "mikado.14G460.7.exon10";
14	Mikado_loci	exon	20688560	20688743	.	-	.	gene_id "ENSSTUG00000018686"; transcript_id "mikado.14G460.7"; ID "mikado.14G460.7.exon11";
14	Mikado_loci	exon	20688999	20689104	.	-	.	gene_id "ENSSTUG00000018686"; transcript_id "mikado.14G460.7"; ID "mikado.14G460.7.exon12";
14	Mikado_loci	exon	20716700	20716732	.	-	.	gene_id "ENSSTUG00000018686"; transcript_id "mikado.14G460.7"; ID "mikado.14G460.7.exon13";
14	Mikado_loci	exon	20719511	20719716	.	-	.	gene_id "ENSSTUG00000018686"; transcript_id "mikado.14G460.7"; ID "mikado.14G460.7.exon14";
14	Mikado_loci	CDS	20678980	20679152	.	-	2	gene_id "ENSSTUG00000018686"; transcript_id "mikado.14G460.7"; ID "mikado.14G460.7.CDS1";
14	Mikado_loci	CDS	20685389	20685440	.	-	0	gene_id "ENSSTUG00000018686"; transcript_id "mikado.14G460.7"; ID "mikado.14G460.7.CDS2";
14	Mikado_loci	CDS	20685548	20685583	.	-	0	gene_id "ENSSTUG00000018686"; transcript_id "mikado.14G460.7"; ID "mikado.14G460.7.CDS3";
14	Mikado_loci	CDS	20685714	20685761	.	-	0	gene_id "ENSSTUG00000018686"; transcript_id "mikado.14G460.7"; ID "mikado.14G460.7.CDS4";
14	Mikado_loci	CDS	20685919	20685970	.	-	1	gene_id "ENSSTUG00000018686"; transcript_id "mikado.14G460.7"; ID "mikado.14G460.7.CDS5";
14	Mikado_loci	CDS	20686200	20686265	.	-	1	gene_id "ENSSTUG00000018686"; transcript_id "mikado.14G460.7"; ID "mikado.14G460.7.CDS6";
14	Mikado_loci	CDS	20686390	20686493	.	-	0	gene_id "ENSSTUG00000018686"; transcript_id "mikado.14G460.7"; ID "mikado.14G460.7.CDS7";
14	Mikado_loci	CDS	20686654	20686710	.	-	0	gene_id "ENSSTUG00000018686"; transcript_id "mikado.14G460.7"; ID "mikado.14G460.7.CDS8";
14	Mikado_loci	CDS	20686836	20686922	.	-	0	gene_id "ENSSTUG00000018686"; transcript_id "mikado.14G460.7"; ID "mikado.14G460.7.CDS9";
14	Mikado_loci	CDS	20688390	20688450	.	-	1	gene_id "ENSSTUG00000018686"; transcript_id "mikado.14G460.7"; ID "mikado.14G460.7.CDS10";
14	Mikado_loci	CDS	20688560	20688743	.	-	2	gene_id "ENSSTUG00000018686"; transcript_id "mikado.14G460.7"; ID "mikado.14G460.7.CDS11";
14	Mikado_loci	CDS	20688999	20689104	.	-	0	gene_id "ENSSTUG00000018686"; transcript_id "mikado.14G460.7"; ID "mikado.14G460.7.CDS12";
14	Mikado_loci	CDS	20716700	20716732	.	-	0	gene_id "ENSSTUG00000018686"; transcript_id "mikado.14G460.7"; ID "mikado.14G460.7.CDS13";
14	Mikado_loci	CDS	20719511	20719567	.	-	0	gene_id "ENSSTUG00000018686"; transcript_id "mikado.14G460.7"; ID "mikado.14G460.7.CDS14";
14	Mikado_loci	five_prime_utr	20719568	20719716	.	-	.	gene_id "ENSSTUG00000018686"; transcript_id "mikado.14G460.7"; ID "mikado.14G460.7.five_prime_UTR1";
14	Mikado_loci	three_prime_utr	20677354	20678979	.	-	.	gene_id "ENSSTUG00000018686"; transcript_id "mikado.14G460.7"; ID "mikado.14G460.7.three_prime_UTR1";
14	Mikado_loci	transcript	20677354	20734465	18	-	.	gene_id "ENSSTUG00000018686"; transcript_id "mikado.14G460.8"; ID "mikado.14G460.8";
14	Mikado_loci	exon	20677354	20679152	.	-	.	gene_id "ENSSTUG00000018686"; transcript_id "mikado.14G460.8"; ID "mikado.14G460.8.exon1";
14	Mikado_loci	exon	20685389	20685440	.	-	.	gene_id "ENSSTUG00000018686"; transcript_id "mikado.14G460.8"; ID "mikado.14G460.8.exon2";
14	Mikado_loci	exon	20685548	20685583	.	-	.	gene_id "ENSSTUG00000018686"; transcript_id "mikado.14G460.8"; ID "mikado.14G460.8.exon3";
14	Mikado_loci	exon	20685714	20685761	.	-	.	gene_id "ENSSTUG00000018686"; transcript_id "mikado.14G460.8"; ID "mikado.14G460.8.exon4";
14	Mikado_loci	exon	20685919	20685970	.	-	.	gene_id "ENSSTUG00000018686"; transcript_id "mikado.14G460.8"; ID "mikado.14G460.8.exon5";
14	Mikado_loci	exon	20686200	20686265	.	-	.	gene_id "ENSSTUG00000018686"; transcript_id "mikado.14G460.8"; ID "mikado.14G460.8.exon6";
14	Mikado_loci	exon	20686390	20686493	.	-	.	gene_id "ENSSTUG00000018686"; transcript_id "mikado.14G460.8"; ID "mikado.14G460.8.exon7";
14	Mikado_loci	exon	20686654	20686710	.	-	.	gene_id "ENSSTUG00000018686"; transcript_id "mikado.14G460.8"; ID "mikado.14G460.8.exon8";
14	Mikado_loci	exon	20686836	20686922	.	-	.	gene_id "ENSSTUG00000018686"; transcript_id "mikado.14G460.8"; ID "mikado.14G460.8.exon9";
14	Mikado_loci	exon	20688390	20688450	.	-	.	gene_id "ENSSTUG00000018686"; transcript_id "mikado.14G460.8"; ID "mikado.14G460.8.exon10";
14	Mikado_loci	exon	20688560	20688743	.	-	.	gene_id "ENSSTUG00000018686"; transcript_id "mikado.14G460.8"; ID "mikado.14G460.8.exon11";
14	Mikado_loci	exon	20688999	20689104	.	-	.	gene_id "ENSSTUG00000018686"; transcript_id "mikado.14G460.8"; ID "mikado.14G460.8.exon12";
14	Mikado_loci	exon	20716700	20716732	.	-	.	gene_id "ENSSTUG00000018686"; transcript_id "mikado.14G460.8"; ID "mikado.14G460.8.exon13";
14	Mikado_loci	exon	20719511	20719594	.	-	.	gene_id "ENSSTUG00000018686"; transcript_id "mikado.14G460.8"; ID "mikado.14G460.8.exon14";
14	Mikado_loci	exon	20734032	20734465	.	-	.	gene_id "ENSSTUG00000018686"; transcript_id "mikado.14G460.8"; ID "mikado.14G460.8.exon15";
14	Mikado_loci	CDS	20678980	20679152	.	-	2	gene_id "ENSSTUG00000018686"; transcript_id "mikado.14G460.8"; ID "mikado.14G460.8.CDS1";
14	Mikado_loci	CDS	20685389	20685440	.	-	0	gene_id "ENSSTUG00000018686"; transcript_id "mikado.14G460.8"; ID "mikado.14G460.8.CDS2";
14	Mikado_loci	CDS	20685548	20685583	.	-	0	gene_id "ENSSTUG00000018686"; transcript_id "mikado.14G460.8"; ID "mikado.14G460.8.CDS3";
14	Mikado_loci	CDS	20685714	20685761	.	-	0	gene_id "ENSSTUG00000018686"; transcript_id "mikado.14G460.8"; ID "mikado.14G460.8.CDS4";
14	Mikado_loci	CDS	20685919	20685970	.	-	1	gene_id "ENSSTUG00000018686"; transcript_id "mikado.14G460.8"; ID "mikado.14G460.8.CDS5";
14	Mikado_loci	CDS	20686200	20686265	.	-	1	gene_id "ENSSTUG00000018686"; transcript_id "mikado.14G460.8"; ID "mikado.14G460.8.CDS6";
14	Mikado_loci	CDS	20686390	20686493	.	-	0	gene_id "ENSSTUG00000018686"; transcript_id "mikado.14G460.8"; ID "mikado.14G460.8.CDS7";
14	Mikado_loci	CDS	20686654	20686710	.	-	0	gene_id "ENSSTUG00000018686"; transcript_id "mikado.14G460.8"; ID "mikado.14G460.8.CDS8";
14	Mikado_loci	CDS	20686836	20686922	.	-	0	gene_id "ENSSTUG00000018686"; transcript_id "mikado.14G460.8"; ID "mikado.14G460.8.CDS9";
14	Mikado_loci	CDS	20688390	20688450	.	-	1	gene_id "ENSSTUG00000018686"; transcript_id "mikado.14G460.8"; ID "mikado.14G460.8.CDS10";
14	Mikado_loci	CDS	20688560	20688743	.	-	2	gene_id "ENSSTUG00000018686"; transcript_id "mikado.14G460.8"; ID "mikado.14G460.8.CDS11";
14	Mikado_loci	CDS	20688999	20689104	.	-	0	gene_id "ENSSTUG00000018686"; transcript_id "mikado.14G460.8"; ID "mikado.14G460.8.CDS12";
14	Mikado_loci	CDS	20716700	20716732	.	-	0	gene_id "ENSSTUG00000018686"; transcript_id "mikado.14G460.8"; ID "mikado.14G460.8.CDS13";
14	Mikado_loci	CDS	20719511	20719567	.	-	0	gene_id "ENSSTUG00000018686"; transcript_id "mikado.14G460.8"; ID "mikado.14G460.8.CDS14";
14	Mikado_loci	five_prime_utr	20719568	20719594	.	-	.	gene_id "ENSSTUG00000018686"; transcript_id "mikado.14G460.8"; ID "mikado.14G460.8.five_prime_UTR1";
14	Mikado_loci	five_prime_utr	20734032	20734465	.	-	.	gene_id "ENSSTUG00000018686"; transcript_id "mikado.14G460.8"; ID "mikado.14G460.8.five_prime_UTR2";
14	Mikado_loci	three_prime_utr	20677354	20678979	.	-	.	gene_id "ENSSTUG00000018686"; transcript_id "mikado.14G460.8"; ID "mikado.14G460.8.three_prime_UTR1";
14	Mikado_loci	transcript	20677354	20734465	17	-	.	gene_id "ENSSTUG00000018686"; transcript_id "mikado.14G460.10"; ID "mikado.14G460.10";
14	Mikado_loci	exon	20677354	20679152	.	-	.	gene_id "ENSSTUG00000018686"; transcript_id "mikado.14G460.10"; ID "mikado.14G460.10.exon1";
14	Mikado_loci	exon	20685389	20685440	.	-	.	gene_id "ENSSTUG00000018686"; transcript_id "mikado.14G460.10"; ID "mikado.14G460.10.exon2";
14	Mikado_loci	exon	20685548	20685583	.	-	.	gene_id "ENSSTUG00000018686"; transcript_id "mikado.14G460.10"; ID "mikado.14G460.10.exon3";
14	Mikado_loci	exon	20685714	20685761	.	-	.	gene_id "ENSSTUG00000018686"; transcript_id "mikado.14G460.10"; ID "mikado.14G460.10.exon4";
14	Mikado_loci	exon	20685919	20685970	.	-	.	gene_id "ENSSTUG00000018686"; transcript_id "mikado.14G460.10"; ID "mikado.14G460.10.exon5";
14	Mikado_loci	exon	20686200	20686265	.	-	.	gene_id "ENSSTUG00000018686"; transcript_id "mikado.14G460.10"; ID "mikado.14G460.10.exon6";
14	Mikado_loci	exon	20686390	20686493	.	-	.	gene_id "ENSSTUG00000018686"; transcript_id "mikado.14G460.10"; ID "mikado.14G460.10.exon7";
14	Mikado_loci	exon	20686654	20686710	.	-	.	gene_id "ENSSTUG00000018686"; transcript_id "mikado.14G460.10"; ID "mikado.14G460.10.exon8";
14	Mikado_loci	exon	20686836	20686922	.	-	.	gene_id "ENSSTUG00000018686"; transcript_id "mikado.14G460.10"; ID "mikado.14G460.10.exon9";
14	Mikado_loci	exon	20688390	20688450	.	-	.	gene_id "ENSSTUG00000018686"; transcript_id "mikado.14G460.10"; ID "mikado.14G460.10.exon10";
14	Mikado_loci	exon	20688560	20688743	.	-	.	gene_id "ENSSTUG00000018686"; transcript_id "mikado.14G460.10"; ID "mikado.14G460.10.exon11";
14	Mikado_loci	exon	20688999	20689104	.	-	.	gene_id "ENSSTUG00000018686"; transcript_id "mikado.14G460.10"; ID "mikado.14G460.10.exon12";
14	Mikado_loci	exon	20716700	20716732	.	-	.	gene_id "ENSSTUG00000018686"; transcript_id "mikado.14G460.10"; ID "mikado.14G460.10.exon13";
14	Mikado_loci	exon	20719511	20719594	.	-	.	gene_id "ENSSTUG00000018686"; transcript_id "mikado.14G460.10"; ID "mikado.14G460.10.exon14";
14	Mikado_loci	exon	20727979	20728140	.	-	.	gene_id "ENSSTUG00000018686"; transcript_id "mikado.14G460.10"; ID "mikado.14G460.10.exon15";
14	Mikado_loci	exon	20734032	20734465	.	-	.	gene_id "ENSSTUG00000018686"; transcript_id "mikado.14G460.10"; ID "mikado.14G460.10.exon16";
14	Mikado_loci	CDS	20678980	20679152	.	-	2	gene_id "ENSSTUG00000018686"; transcript_id "mikado.14G460.10"; ID "mikado.14G460.10.CDS1";
14	Mikado_loci	CDS	20685389	20685440	.	-	0	gene_id "ENSSTUG00000018686"; transcript_id "mikado.14G460.10"; ID "mikado.14G460.10.CDS2";
14	Mikado_loci	CDS	20685548	20685583	.	-	0	gene_id "ENSSTUG00000018686"; transcript_id "mikado.14G460.10"; ID "mikado.14G460.10.CDS3";
14	Mikado_loci	CDS	20685714	20685761	.	-	0	gene_id "ENSSTUG00000018686"; transcript_id "mikado.14G460.10"; ID "mikado.14G460.10.CDS4";
14	Mikado_loci	CDS	20685919	20685970	.	-	1	gene_id "ENSSTUG00000018686"; transcript_id "mikado.14G460.10"; ID "mikado.14G460.10.CDS5";
14	Mikado_loci	CDS	20686200	20686265	.	-	1	gene_id "ENSSTUG00000018686"; transcript_id "mikado.14G460.10"; ID "mikado.14G460.10.CDS6";
14	Mikado_loci	CDS	20686390	20686493	.	-	0	gene_id "ENSSTUG00000018686"; transcript_id "mikado.14G460.10"; ID "mikado.14G460.10.CDS7";
14	Mikado_loci	CDS	20686654	20686710	.	-	0	gene_id "ENSSTUG00000018686"; transcript_id "mikado.14G460.10"; ID "mikado.14G460.10.CDS8";
14	Mikado_loci	CDS	20686836	20686922	.	-	0	gene_id "ENSSTUG00000018686"; transcript_id "mikado.14G460.10"; ID "mikado.14G460.10.CDS9";
14	Mikado_loci	CDS	20688390	20688450	.	-	1	gene_id "ENSSTUG00000018686"; transcript_id "mikado.14G460.10"; ID "mikado.14G460.10.CDS10";
14	Mikado_loci	CDS	20688560	20688743	.	-	2	gene_id "ENSSTUG00000018686"; transcript_id "mikado.14G460.10"; ID "mikado.14G460.10.CDS11";
14	Mikado_loci	CDS	20688999	20689104	.	-	0	gene_id "ENSSTUG00000018686"; transcript_id "mikado.14G460.10"; ID "mikado.14G460.10.CDS12";
14	Mikado_loci	CDS	20716700	20716732	.	-	0	gene_id "ENSSTUG00000018686"; transcript_id "mikado.14G460.10"; ID "mikado.14G460.10.CDS13";
14	Mikado_loci	CDS	20719511	20719567	.	-	0	gene_id "ENSSTUG00000018686"; transcript_id "mikado.14G460.10"; ID "mikado.14G460.10.CDS14";
14	Mikado_loci	five_prime_utr	20719568	20719594	.	-	.	gene_id "ENSSTUG00000018686"; transcript_id "mikado.14G460.10"; ID "mikado.14G460.10.five_prime_UTR1";
14	Mikado_loci	five_prime_utr	20727979	20728140	.	-	.	gene_id "ENSSTUG00000018686"; transcript_id "mikado.14G460.10"; ID "mikado.14G460.10.five_prime_UTR2";
14	Mikado_loci	five_prime_utr	20734032	20734465	.	-	.	gene_id "ENSSTUG00000018686"; transcript_id "mikado.14G460.10"; ID "mikado.14G460.10.five_prime_UTR3";
14	Mikado_loci	three_prime_utr	20677354	20678979	.	-	.	gene_id "ENSSTUG00000018686"; transcript_id "mikado.14G460.10"; ID "mikado.14G460.10.three_prime_UTR1";
14	Mikado_loci	transcript	20734738	20750456	13	-	.	gene_id "ENSSTUG00000018894"; transcript_id "mikado.14G461.2"; ID "mikado.14G461.2";
14	Mikado_loci	exon	20734738	20737133	.	-	.	gene_id "ENSSTUG00000018894"; transcript_id "mikado.14G461.2"; ID "mikado.14G461.2.exon1";
14	Mikado_loci	exon	20737811	20737997	.	-	.	gene_id "ENSSTUG00000018894"; transcript_id "mikado.14G461.2"; ID "mikado.14G461.2.exon2";
14	Mikado_loci	exon	20738157	20738628	.	-	.	gene_id "ENSSTUG00000018894"; transcript_id "mikado.14G461.2"; ID "mikado.14G461.2.exon3";
14	Mikado_loci	exon	20738709	20738904	.	-	.	gene_id "ENSSTUG00000018894"; transcript_id "mikado.14G461.2"; ID "mikado.14G461.2.exon4";
14	Mikado_loci	exon	20739578	20739677	.	-	.	gene_id "ENSSTUG00000018894"; transcript_id "mikado.14G461.2"; ID "mikado.14G461.2.exon5";
14	Mikado_loci	exon	20739935	20740116	.	-	.	gene_id "ENSSTUG00000018894"; transcript_id "mikado.14G461.2"; ID "mikado.14G461.2.exon6";
14	Mikado_loci	exon	20740660	20740815	.	-	.	gene_id "ENSSTUG00000018894"; transcript_id "mikado.14G461.2"; ID "mikado.14G461.2.exon7";
14	Mikado_loci	exon	20742011	20742109	.	-	.	gene_id "ENSSTUG00000018894"; transcript_id "mikado.14G461.2"; ID "mikado.14G461.2.exon8";
14	Mikado_loci	exon	20742629	20742829	.	-	.	gene_id "ENSSTUG00000018894"; transcript_id "mikado.14G461.2"; ID "mikado.14G461.2.exon9";
14	Mikado_loci	exon	20742928	20743197	.	-	.	gene_id "ENSSTUG00000018894"; transcript_id "mikado.14G461.2"; ID "mikado.14G461.2.exon10";
14	Mikado_loci	exon	20743298	20743348	.	-	.	gene_id "ENSSTUG00000018894"; transcript_id "mikado.14G461.2"; ID "mikado.14G461.2.exon11";
14	Mikado_loci	exon	20743580	20744195	.	-	.	gene_id "ENSSTUG00000018894"; transcript_id "mikado.14G461.2"; ID "mikado.14G461.2.exon12";
14	Mikado_loci	exon	20746866	20746942	.	-	.	gene_id "ENSSTUG00000018894"; transcript_id "mikado.14G461.2"; ID "mikado.14G461.2.exon13";
14	Mikado_loci	exon	20747037	20747121	.	-	.	gene_id "ENSSTUG00000018894"; transcript_id "mikado.14G461.2"; ID "mikado.14G461.2.exon14";
14	Mikado_loci	exon	20747286	20747466	.	-	.	gene_id "ENSSTUG00000018894"; transcript_id "mikado.14G461.2"; ID "mikado.14G461.2.exon15";
14	Mikado_loci	exon	20747699	20747802	.	-	.	gene_id "ENSSTUG00000018894"; transcript_id "mikado.14G461.2"; ID "mikado.14G461.2.exon16";
14	Mikado_loci	exon	20749689	20750456	.	-	.	gene_id "ENSSTUG00000018894"; transcript_id "mikado.14G461.2"; ID "mikado.14G461.2.exon17";
14	Mikado_loci	CDS	20736991	20737133	.	-	2	gene_id "ENSSTUG00000018894"; transcript_id "mikado.14G461.2"; ID "mikado.14G461.2.CDS1";
14	Mikado_loci	CDS	20737811	20737997	.	-	0	gene_id "ENSSTUG00000018894"; transcript_id "mikado.14G461.2"; ID "mikado.14G461.2.CDS2";
14	Mikado_loci	CDS	20738157	20738628	.	-	1	gene_id "ENSSTUG00000018894"; transcript_id "mikado.14G461.2"; ID "mikado.14G461.2.CDS3";
14	Mikado_loci	CDS	20738709	20738904	.	-	2	gene_id "ENSSTUG00000018894"; transcript_id "mikado.14G461.2"; ID "mikado.14G461.2.CDS4";
14	Mikado_loci	CDS	20739578	20739677	.	-	0	gene_id "ENSSTUG00000018894"; transcript_id "mikado.14G461.2"; ID "mikado.14G461.2.CDS5";
14	Mikado_loci	CDS	20739935	20740116	.	-	2	gene_id "ENSSTUG00000018894"; transcript_id "mikado.14G461.2"; ID "mikado.14G461.2.CDS6";
14	Mikado_loci	CDS	20740660	20740815	.	-	2	gene_id "ENSSTUG00000018894"; transcript_id "mikado.14G461.2"; ID "mikado.14G461.2.CDS7";
14	Mikado_loci	CDS	20742011	20742109	.	-	2	gene_id "ENSSTUG00000018894"; transcript_id "mikado.14G461.2"; ID "mikado.14G461.2.CDS8";
14	Mikado_loci	CDS	20742629	20742829	.	-	2	gene_id "ENSSTUG00000018894"; transcript_id "mikado.14G461.2"; ID "mikado.14G461.2.CDS9";
14	Mikado_loci	CDS	20742928	20743197	.	-	2	gene_id "ENSSTUG00000018894"; transcript_id "mikado.14G461.2"; ID "mikado.14G461.2.CDS10";
14	Mikado_loci	CDS	20743298	20743348	.	-	2	gene_id "ENSSTUG00000018894"; transcript_id "mikado.14G461.2"; ID "mikado.14G461.2.CDS11";
14	Mikado_loci	CDS	20743580	20744195	.	-	0	gene_id "ENSSTUG00000018894"; transcript_id "mikado.14G461.2"; ID "mikado.14G461.2.CDS12";
14	Mikado_loci	CDS	20746866	20746942	.	-	2	gene_id "ENSSTUG00000018894"; transcript_id "mikado.14G461.2"; ID "mikado.14G461.2.CDS13";
14	Mikado_loci	CDS	20747037	20747121	.	-	0	gene_id "ENSSTUG00000018894"; transcript_id "mikado.14G461.2"; ID "mikado.14G461.2.CDS14";
14	Mikado_loci	CDS	20747286	20747466	.	-	1	gene_id "ENSSTUG00000018894"; transcript_id "mikado.14G461.2"; ID "mikado.14G461.2.CDS15";
14	Mikado_loci	CDS	20747699	20747802	.	-	0	gene_id "ENSSTUG00000018894"; transcript_id "mikado.14G461.2"; ID "mikado.14G461.2.CDS16";
14	Mikado_loci	CDS	20749689	20749718	.	-	0	gene_id "ENSSTUG00000018894"; transcript_id "mikado.14G461.2"; ID "mikado.14G461.2.CDS17";
14	Mikado_loci	five_prime_utr	20749719	20750456	.	-	.	gene_id "ENSSTUG00000018894"; transcript_id "mikado.14G461.2"; ID "mikado.14G461.2.five_prime_UTR1";
14	Mikado_loci	three_prime_utr	20734738	20736990	.	-	.	gene_id "ENSSTUG00000018894"; transcript_id "mikado.14G461.2"; ID "mikado.14G461.2.three_prime_UTR1";
14	Mikado_loci	transcript	21832585	21845266	18	-	.	gene_id "ENSSTUG00000024908"; transcript_id "mikado.14G469.2"; ID "mikado.14G469.2";
14	Mikado_loci	exon	21832585	21834257	.	-	.	gene_id "ENSSTUG00000024908"; transcript_id "mikado.14G469.2"; ID "mikado.14G469.2.exon1";
14	Mikado_loci	exon	21834462	21834581	.	-	.	gene_id "ENSSTUG00000024908"; transcript_id "mikado.14G469.2"; ID "mikado.14G469.2.exon2";
14	Mikado_loci	exon	21834699	21834755	.	-	.	gene_id "ENSSTUG00000024908"; transcript_id "mikado.14G469.2"; ID "mikado.14G469.2.exon3";
14	Mikado_loci	exon	21834911	21835036	.	-	.	gene_id "ENSSTUG00000024908"; transcript_id "mikado.14G469.2"; ID "mikado.14G469.2.exon4";
14	Mikado_loci	exon	21835124	21835254	.	-	.	gene_id "ENSSTUG00000024908"; transcript_id "mikado.14G469.2"; ID "mikado.14G469.2.exon5";
14	Mikado_loci	exon	21835368	21835537	.	-	.	gene_id "ENSSTUG00000024908"; transcript_id "mikado.14G469.2"; ID "mikado.14G469.2.exon6";
14	Mikado_loci	exon	21835653	21835764	.	-	.	gene_id "ENSSTUG00000024908"; transcript_id "mikado.14G469.2"; ID "mikado.14G469.2.exon7";
14	Mikado_loci	exon	21835855	21835990	.	-	.	gene_id "ENSSTUG00000024908"; transcript_id "mikado.14G469.2"; ID "mikado.14G469.2.exon8";
14	Mikado_loci	exon	21838487	21838681	.	-	.	gene_id "ENSSTUG00000024908"; transcript_id "mikado.14G469.2"; ID "mikado.14G469.2.exon9";
14	Mikado_loci	exon	21838835	21838924	.	-	.	gene_id "ENSSTUG00000024908"; transcript_id "mikado.14G469.2"; ID "mikado.14G469.2.exon10";
14	Mikado_loci	exon	21841173	21841295	.	-	.	gene_id "ENSSTUG00000024908"; transcript_id "mikado.14G469.2"; ID "mikado.14G469.2.exon11";
14	Mikado_loci	exon	21841534	21841647	.	-	.	gene_id "ENSSTUG00000024908"; transcript_id "mikado.14G469.2"; ID "mikado.14G469.2.exon12";
14	Mikado_loci	exon	21842237	21842383	.	-	.	gene_id "ENSSTUG00000024908"; transcript_id "mikado.14G469.2"; ID "mikado.14G469.2.exon13";
14	Mikado_loci	exon	21842519	21842667	.	-	.	gene_id "ENSSTUG00000024908"; transcript_id "mikado.14G469.2"; ID "mikado.14G469.2.exon14";
14	Mikado_loci	exon	21843865	21844665	.	-	.	gene_id "ENSSTUG00000024908"; transcript_id "mikado.14G469.2"; ID "mikado.14G469.2.exon15";
14	Mikado_loci	exon	21844795	21845266	.	-	.	gene_id "ENSSTUG00000024908"; transcript_id "mikado.14G469.2"; ID "mikado.14G469.2.exon16";
14	Mikado_loci	CDS	21834090	21834257	.	-	0	gene_id "ENSSTUG00000024908"; transcript_id "mikado.14G469.2"; ID "mikado.14G469.2.CDS1";
14	Mikado_loci	CDS	21834462	21834581	.	-	0	gene_id "ENSSTUG00000024908"; transcript_id "mikado.14G469.2"; ID "mikado.14G469.2.CDS2";
14	Mikado_loci	CDS	21834699	21834755	.	-	0	gene_id "ENSSTUG00000024908"; transcript_id "mikado.14G469.2"; ID "mikado.14G469.2.CDS3";
14	Mikado_loci	CDS	21834911	21835036	.	-	0	gene_id "ENSSTUG00000024908"; transcript_id "mikado.14G469.2"; ID "mikado.14G469.2.CDS4";
14	Mikado_loci	CDS	21835124	21835254	.	-	2	gene_id "ENSSTUG00000024908"; transcript_id "mikado.14G469.2"; ID "mikado.14G469.2.CDS5";
14	Mikado_loci	CDS	21835368	21835537	.	-	1	gene_id "ENSSTUG00000024908"; transcript_id "mikado.14G469.2"; ID "mikado.14G469.2.CDS6";
14	Mikado_loci	CDS	21835653	21835764	.	-	2	gene_id "ENSSTUG00000024908"; transcript_id "mikado.14G469.2"; ID "mikado.14G469.2.CDS7";
14	Mikado_loci	CDS	21835855	21835990	.	-	0	gene_id "ENSSTUG00000024908"; transcript_id "mikado.14G469.2"; ID "mikado.14G469.2.CDS8";
14	Mikado_loci	CDS	21838487	21838681	.	-	0	gene_id "ENSSTUG00000024908"; transcript_id "mikado.14G469.2"; ID "mikado.14G469.2.CDS9";
14	Mikado_loci	CDS	21838835	21838924	.	-	0	gene_id "ENSSTUG00000024908"; transcript_id "mikado.14G469.2"; ID "mikado.14G469.2.CDS10";
14	Mikado_loci	CDS	21841173	21841295	.	-	0	gene_id "ENSSTUG00000024908"; transcript_id "mikado.14G469.2"; ID "mikado.14G469.2.CDS11";
14	Mikado_loci	CDS	21841534	21841647	.	-	0	gene_id "ENSSTUG00000024908"; transcript_id "mikado.14G469.2"; ID "mikado.14G469.2.CDS12";
14	Mikado_loci	CDS	21842237	21842383	.	-	0	gene_id "ENSSTUG00000024908"; transcript_id "mikado.14G469.2"; ID "mikado.14G469.2.CDS13";
14	Mikado_loci	CDS	21842519	21842667	.	-	2	gene_id "ENSSTUG00000024908"; transcript_id "mikado.14G469.2"; ID "mikado.14G469.2.CDS14";
14	Mikado_loci	CDS	21843865	21844665	.	-	2	gene_id "ENSSTUG00000024908"; transcript_id "mikado.14G469.2"; ID "mikado.14G469.2.CDS15";
14	Mikado_loci	CDS	21844795	21845020	.	-	0	gene_id "ENSSTUG00000024908"; transcript_id "mikado.14G469.2"; ID "mikado.14G469.2.CDS16";
14	Mikado_loci	five_prime_utr	21845021	21845266	.	-	.	gene_id "ENSSTUG00000024908"; transcript_id "mikado.14G469.2"; ID "mikado.14G469.2.five_prime_UTR1";
14	Mikado_loci	three_prime_utr	21832585	21834089	.	-	.	gene_id "ENSSTUG00000024908"; transcript_id "mikado.14G469.2"; ID "mikado.14G469.2.three_prime_UTR1";
14	Mikado_loci	transcript	21832585	21845266	14	-	.	gene_id "ENSSTUG00000024908"; transcript_id "mikado.14G469.3"; ID "mikado.14G469.3";
14	Mikado_loci	exon	21832585	21834581	.	-	.	gene_id "ENSSTUG00000024908"; transcript_id "mikado.14G469.3"; ID "mikado.14G469.3.exon1";
14	Mikado_loci	exon	21834699	21834755	.	-	.	gene_id "ENSSTUG00000024908"; transcript_id "mikado.14G469.3"; ID "mikado.14G469.3.exon2";
14	Mikado_loci	exon	21834911	21835036	.	-	.	gene_id "ENSSTUG00000024908"; transcript_id "mikado.14G469.3"; ID "mikado.14G469.3.exon3";
14	Mikado_loci	exon	21835124	21835254	.	-	.	gene_id "ENSSTUG00000024908"; transcript_id "mikado.14G469.3"; ID "mikado.14G469.3.exon4";
14	Mikado_loci	exon	21835368	21835537	.	-	.	gene_id "ENSSTUG00000024908"; transcript_id "mikado.14G469.3"; ID "mikado.14G469.3.exon5";
14	Mikado_loci	exon	21835653	21835764	.	-	.	gene_id "ENSSTUG00000024908"; transcript_id "mikado.14G469.3"; ID "mikado.14G469.3.exon6";
14	Mikado_loci	exon	21835855	21835990	.	-	.	gene_id "ENSSTUG00000024908"; transcript_id "mikado.14G469.3"; ID "mikado.14G469.3.exon7";
14	Mikado_loci	exon	21838487	21838681	.	-	.	gene_id "ENSSTUG00000024908"; transcript_id "mikado.14G469.3"; ID "mikado.14G469.3.exon8";
14	Mikado_loci	exon	21838835	21838924	.	-	.	gene_id "ENSSTUG00000024908"; transcript_id "mikado.14G469.3"; ID "mikado.14G469.3.exon9";
14	Mikado_loci	exon	21841173	21841295	.	-	.	gene_id "ENSSTUG00000024908"; transcript_id "mikado.14G469.3"; ID "mikado.14G469.3.exon10";
14	Mikado_loci	exon	21841534	21841647	.	-	.	gene_id "ENSSTUG00000024908"; transcript_id "mikado.14G469.3"; ID "mikado.14G469.3.exon11";
14	Mikado_loci	exon	21842237	21842383	.	-	.	gene_id "ENSSTUG00000024908"; transcript_id "mikado.14G469.3"; ID "mikado.14G469.3.exon12";
14	Mikado_loci	exon	21842519	21842667	.	-	.	gene_id "ENSSTUG00000024908"; transcript_id "mikado.14G469.3"; ID "mikado.14G469.3.exon13";
14	Mikado_loci	exon	21843865	21844665	.	-	.	gene_id "ENSSTUG00000024908"; transcript_id "mikado.14G469.3"; ID "mikado.14G469.3.exon14";
14	Mikado_loci	exon	21844795	21845266	.	-	.	gene_id "ENSSTUG00000024908"; transcript_id "mikado.14G469.3"; ID "mikado.14G469.3.exon15";
14	Mikado_loci	CDS	21834090	21834581	.	-	0	gene_id "ENSSTUG00000024908"; transcript_id "mikado.14G469.3"; ID "mikado.14G469.3.CDS1";
14	Mikado_loci	CDS	21834699	21834755	.	-	0	gene_id "ENSSTUG00000024908"; transcript_id "mikado.14G469.3"; ID "mikado.14G469.3.CDS2";
14	Mikado_loci	CDS	21834911	21835036	.	-	0	gene_id "ENSSTUG00000024908"; transcript_id "mikado.14G469.3"; ID "mikado.14G469.3.CDS3";
14	Mikado_loci	CDS	21835124	21835254	.	-	2	gene_id "ENSSTUG00000024908"; transcript_id "mikado.14G469.3"; ID "mikado.14G469.3.CDS4";
14	Mikado_loci	CDS	21835368	21835537	.	-	1	gene_id "ENSSTUG00000024908"; transcript_id "mikado.14G469.3"; ID "mikado.14G469.3.CDS5";
14	Mikado_loci	CDS	21835653	21835764	.	-	2	gene_id "ENSSTUG00000024908"; transcript_id "mikado.14G469.3"; ID "mikado.14G469.3.CDS6";
14	Mikado_loci	CDS	21835855	21835990	.	-	0	gene_id "ENSSTUG00000024908"; transcript_id "mikado.14G469.3"; ID "mikado.14G469.3.CDS7";
14	Mikado_loci	CDS	21838487	21838681	.	-	0	gene_id "ENSSTUG00000024908"; transcript_id "mikado.14G469.3"; ID "mikado.14G469.3.CDS8";
14	Mikado_loci	CDS	21838835	21838924	.	-	0	gene_id "ENSSTUG00000024908"; transcript_id "mikado.14G469.3"; ID "mikado.14G469.3.CDS9";
14	Mikado_loci	CDS	21841173	21841295	.	-	0	gene_id "ENSSTUG00000024908"; transcript_id "mikado.14G469.3"; ID "mikado.14G469.3.CDS10";
14	Mikado_loci	CDS	21841534	21841647	.	-	0	gene_id "ENSSTUG00000024908"; transcript_id "mikado.14G469.3"; ID "mikado.14G469.3.CDS11";
14	Mikado_loci	CDS	21842237	21842383	.	-	0	gene_id "ENSSTUG00000024908"; transcript_id "mikado.14G469.3"; ID "mikado.14G469.3.CDS12";
14	Mikado_loci	CDS	21842519	21842667	.	-	2	gene_id "ENSSTUG00000024908"; transcript_id "mikado.14G469.3"; ID "mikado.14G469.3.CDS13";
14	Mikado_loci	CDS	21843865	21844665	.	-	2	gene_id "ENSSTUG00000024908"; transcript_id "mikado.14G469.3"; ID "mikado.14G469.3.CDS14";
14	Mikado_loci	CDS	21844795	21845020	.	-	0	gene_id "ENSSTUG00000024908"; transcript_id "mikado.14G469.3"; ID "mikado.14G469.3.CDS15";
14	Mikado_loci	five_prime_utr	21845021	21845266	.	-	.	gene_id "ENSSTUG00000024908"; transcript_id "mikado.14G469.3"; ID "mikado.14G469.3.five_prime_UTR1";
14	Mikado_loci	three_prime_utr	21832585	21834089	.	-	.	gene_id "ENSSTUG00000024908"; transcript_id "mikado.14G469.3"; ID "mikado.14G469.3.three_prime_UTR1";
14	Mikado_loci	transcript	21832585	21845266	12	-	.	gene_id "ENSSTUG00000024908"; transcript_id "mikado.14G469.4"; ID "mikado.14G469.4";
14	Mikado_loci	exon	21832585	21834257	.	-	.	gene_id "ENSSTUG00000024908"; transcript_id "mikado.14G469.4"; ID "mikado.14G469.4.exon1";
14	Mikado_loci	exon	21834462	21834581	.	-	.	gene_id "ENSSTUG00000024908"; transcript_id "mikado.14G469.4"; ID "mikado.14G469.4.exon2";
14	Mikado_loci	exon	21834699	21834755	.	-	.	gene_id "ENSSTUG00000024908"; transcript_id "mikado.14G469.4"; ID "mikado.14G469.4.exon3";
14	Mikado_loci	exon	21834911	21835036	.	-	.	gene_id "ENSSTUG00000024908"; transcript_id "mikado.14G469.4"; ID "mikado.14G469.4.exon4";
14	Mikado_loci	exon	21835124	21835254	.	-	.	gene_id "ENSSTUG00000024908"; transcript_id "mikado.14G469.4"; ID "mikado.14G469.4.exon5";
14	Mikado_loci	exon	21835368	21835537	.	-	.	gene_id "ENSSTUG00000024908"; transcript_id "mikado.14G469.4"; ID "mikado.14G469.4.exon6";
14	Mikado_loci	exon	21835653	21835764	.	-	.	gene_id "ENSSTUG00000024908"; transcript_id "mikado.14G469.4"; ID "mikado.14G469.4.exon7";
14	Mikado_loci	exon	21835855	21835990	.	-	.	gene_id "ENSSTUG00000024908"; transcript_id "mikado.14G469.4"; ID "mikado.14G469.4.exon8";
14	Mikado_loci	exon	21838487	21838681	.	-	.	gene_id "ENSSTUG00000024908"; transcript_id "mikado.14G469.4"; ID "mikado.14G469.4.exon9";
14	Mikado_loci	exon	21838835	21838924	.	-	.	gene_id "ENSSTUG00000024908"; transcript_id "mikado.14G469.4"; ID "mikado.14G469.4.exon10";
14	Mikado_loci	exon	21841173	21841295	.	-	.	gene_id "ENSSTUG00000024908"; transcript_id "mikado.14G469.4"; ID "mikado.14G469.4.exon11";
14	Mikado_loci	exon	21841534	21841647	.	-	.	gene_id "ENSSTUG00000024908"; transcript_id "mikado.14G469.4"; ID "mikado.14G469.4.exon12";
14	Mikado_loci	exon	21842237	21842383	.	-	.	gene_id "ENSSTUG00000024908"; transcript_id "mikado.14G469.4"; ID "mikado.14G469.4.exon13";
14	Mikado_loci	exon	21842519	21842667	.	-	.	gene_id "ENSSTUG00000024908"; transcript_id "mikado.14G469.4"; ID "mikado.14G469.4.exon14";
14	Mikado_loci	exon	21844795	21845266	.	-	.	gene_id "ENSSTUG00000024908"; transcript_id "mikado.14G469.4"; ID "mikado.14G469.4.exon15";
14	Mikado_loci	CDS	21834090	21834257	.	-	0	gene_id "ENSSTUG00000024908"; transcript_id "mikado.14G469.4"; ID "mikado.14G469.4.CDS1";
14	Mikado_loci	CDS	21834462	21834581	.	-	0	gene_id "ENSSTUG00000024908"; transcript_id "mikado.14G469.4"; ID "mikado.14G469.4.CDS2";
14	Mikado_loci	CDS	21834699	21834755	.	-	0	gene_id "ENSSTUG00000024908"; transcript_id "mikado.14G469.4"; ID "mikado.14G469.4.CDS3";
14	Mikado_loci	CDS	21834911	21835036	.	-	0	gene_id "ENSSTUG00000024908"; transcript_id "mikado.14G469.4"; ID "mikado.14G469.4.CDS4";
14	Mikado_loci	CDS	21835124	21835254	.	-	2	gene_id "ENSSTUG00000024908"; transcript_id "mikado.14G469.4"; ID "mikado.14G469.4.CDS5";
14	Mikado_loci	CDS	21835368	21835537	.	-	1	gene_id "ENSSTUG00000024908"; transcript_id "mikado.14G469.4"; ID "mikado.14G469.4.CDS6";
14	Mikado_loci	CDS	21835653	21835764	.	-	2	gene_id "ENSSTUG00000024908"; transcript_id "mikado.14G469.4"; ID "mikado.14G469.4.CDS7";
14	Mikado_loci	CDS	21835855	21835990	.	-	0	gene_id "ENSSTUG00000024908"; transcript_id "mikado.14G469.4"; ID "mikado.14G469.4.CDS8";
14	Mikado_loci	CDS	21838487	21838681	.	-	0	gene_id "ENSSTUG00000024908"; transcript_id "mikado.14G469.4"; ID "mikado.14G469.4.CDS9";
14	Mikado_loci	CDS	21838835	21838924	.	-	0	gene_id "ENSSTUG00000024908"; transcript_id "mikado.14G469.4"; ID "mikado.14G469.4.CDS10";
14	Mikado_loci	CDS	21841173	21841295	.	-	0	gene_id "ENSSTUG00000024908"; transcript_id "mikado.14G469.4"; ID "mikado.14G469.4.CDS11";
14	Mikado_loci	CDS	21841534	21841647	.	-	0	gene_id "ENSSTUG00000024908"; transcript_id "mikado.14G469.4"; ID "mikado.14G469.4.CDS12";
14	Mikado_loci	CDS	21842237	21842383	.	-	0	gene_id "ENSSTUG00000024908"; transcript_id "mikado.14G469.4"; ID "mikado.14G469.4.CDS13";
14	Mikado_loci	CDS	21842519	21842667	.	-	2	gene_id "ENSSTUG00000024908"; transcript_id "mikado.14G469.4"; ID "mikado.14G469.4.CDS14";
14	Mikado_loci	CDS	21844795	21845020	.	-	0	gene_id "ENSSTUG00000024908"; transcript_id "mikado.14G469.4"; ID "mikado.14G469.4.CDS15";
14	Mikado_loci	five_prime_utr	21845021	21845266	.	-	.	gene_id "ENSSTUG00000024908"; transcript_id "mikado.14G469.4"; ID "mikado.14G469.4.five_prime_UTR1";
14	Mikado_loci	three_prime_utr	21832585	21834089	.	-	.	gene_id "ENSSTUG00000024908"; transcript_id "mikado.14G469.4"; ID "mikado.14G469.4.three_prime_UTR1";
14	Mikado_loci	transcript	21832585	21845266	11	-	.	gene_id "ENSSTUG00000024908"; transcript_id "mikado.14G469.5"; ID "mikado.14G469.5";
14	Mikado_loci	exon	21832585	21834755	.	-	.	gene_id "ENSSTUG00000024908"; transcript_id "mikado.14G469.5"; ID "mikado.14G469.5.exon1";
14	Mikado_loci	exon	21834911	21835036	.	-	.	gene_id "ENSSTUG00000024908"; transcript_id "mikado.14G469.5"; ID "mikado.14G469.5.exon2";
14	Mikado_loci	exon	21835124	21835254	.	-	.	gene_id "ENSSTUG00000024908"; transcript_id "mikado.14G469.5"; ID "mikado.14G469.5.exon3";
14	Mikado_loci	exon	21835368	21835537	.	-	.	gene_id "ENSSTUG00000024908"; transcript_id "mikado.14G469.5"; ID "mikado.14G469.5.exon4";
14	Mikado_loci	exon	21835653	21835764	.	-	.	gene_id "ENSSTUG00000024908"; transcript_id "mikado.14G469.5"; ID "mikado.14G469.5.exon5";
14	Mikado_loci	exon	21835855	21835990	.	-	.	gene_id "ENSSTUG00000024908"; transcript_id "mikado.14G469.5"; ID "mikado.14G469.5.exon6";
14	Mikado_loci	exon	21838487	21838681	.	-	.	gene_id "ENSSTUG00000024908"; transcript_id "mikado.14G469.5"; ID "mikado.14G469.5.exon7";
14	Mikado_loci	exon	21838835	21838924	.	-	.	gene_id "ENSSTUG00000024908"; transcript_id "mikado.14G469.5"; ID "mikado.14G469.5.exon8";
14	Mikado_loci	exon	21841173	21841295	.	-	.	gene_id "ENSSTUG00000024908"; transcript_id "mikado.14G469.5"; ID "mikado.14G469.5.exon9";
14	Mikado_loci	exon	21841534	21841647	.	-	.	gene_id "ENSSTUG00000024908"; transcript_id "mikado.14G469.5"; ID "mikado.14G469.5.exon10";
14	Mikado_loci	exon	21842237	21842383	.	-	.	gene_id "ENSSTUG00000024908"; transcript_id "mikado.14G469.5"; ID "mikado.14G469.5.exon11";
14	Mikado_loci	exon	21842519	21842667	.	-	.	gene_id "ENSSTUG00000024908"; transcript_id "mikado.14G469.5"; ID "mikado.14G469.5.exon12";
14	Mikado_loci	exon	21843865	21844665	.	-	.	gene_id "ENSSTUG00000024908"; transcript_id "mikado.14G469.5"; ID "mikado.14G469.5.exon13";
14	Mikado_loci	exon	21844795	21845266	.	-	.	gene_id "ENSSTUG00000024908"; transcript_id "mikado.14G469.5"; ID "mikado.14G469.5.exon14";
14	Mikado_loci	CDS	21834090	21834755	.	-	0	gene_id "ENSSTUG00000024908"; transcript_id "mikado.14G469.5"; ID "mikado.14G469.5.CDS1";
14	Mikado_loci	CDS	21834911	21835036	.	-	0	gene_id "ENSSTUG00000024908"; transcript_id "mikado.14G469.5"; ID "mikado.14G469.5.CDS2";
14	Mikado_loci	CDS	21835124	21835254	.	-	2	gene_id "ENSSTUG00000024908"; transcript_id "mikado.14G469.5"; ID "mikado.14G469.5.CDS3";
14	Mikado_loci	CDS	21835368	21835537	.	-	1	gene_id "ENSSTUG00000024908"; transcript_id "mikado.14G469.5"; ID "mikado.14G469.5.CDS4";
14	Mikado_loci	CDS	21835653	21835764	.	-	2	gene_id "ENSSTUG00000024908"; transcript_id "mikado.14G469.5"; ID "mikado.14G469.5.CDS5";
14	Mikado_loci	CDS	21835855	21835990	.	-	0	gene_id "ENSSTUG00000024908"; transcript_id "mikado.14G469.5"; ID "mikado.14G469.5.CDS6";
14	Mikado_loci	CDS	21838487	21838681	.	-	0	gene_id "ENSSTUG00000024908"; transcript_id "mikado.14G469.5"; ID "mikado.14G469.5.CDS7";
14	Mikado_loci	CDS	21838835	21838924	.	-	0	gene_id "ENSSTUG00000024908"; transcript_id "mikado.14G469.5"; ID "mikado.14G469.5.CDS8";
14	Mikado_loci	CDS	21841173	21841295	.	-	0	gene_id "ENSSTUG00000024908"; transcript_id "mikado.14G469.5"; ID "mikado.14G469.5.CDS9";
14	Mikado_loci	CDS	21841534	21841647	.	-	0	gene_id "ENSSTUG00000024908"; transcript_id "mikado.14G469.5"; ID "mikado.14G469.5.CDS10";
14	Mikado_loci	CDS	21842237	21842383	.	-	0	gene_id "ENSSTUG00000024908"; transcript_id "mikado.14G469.5"; ID "mikado.14G469.5.CDS11";
14	Mikado_loci	CDS	21842519	21842667	.	-	2	gene_id "ENSSTUG00000024908"; transcript_id "mikado.14G469.5"; ID "mikado.14G469.5.CDS12";
14	Mikado_loci	CDS	21843865	21844665	.	-	2	gene_id "ENSSTUG00000024908"; transcript_id "mikado.14G469.5"; ID "mikado.14G469.5.CDS13";
14	Mikado_loci	CDS	21844795	21845020	.	-	0	gene_id "ENSSTUG00000024908"; transcript_id "mikado.14G469.5"; ID "mikado.14G469.5.CDS14";
14	Mikado_loci	five_prime_utr	21845021	21845266	.	-	.	gene_id "ENSSTUG00000024908"; transcript_id "mikado.14G469.5"; ID "mikado.14G469.5.five_prime_UTR1";
14	Mikado_loci	three_prime_utr	21832585	21834089	.	-	.	gene_id "ENSSTUG00000024908"; transcript_id "mikado.14G469.5"; ID "mikado.14G469.5.three_prime_UTR1";
14	Mikado_loci	transcript	21864252	21885169	16	-	.	gene_id "ENSSTUG00000025009"; transcript_id "mikado.14G470.2"; ID "mikado.14G470.2";
14	Mikado_loci	exon	21864252	21865304	.	-	.	gene_id "ENSSTUG00000025009"; transcript_id "mikado.14G470.2"; ID "mikado.14G470.2.exon1";
14	Mikado_loci	exon	21865474	21865623	.	-	.	gene_id "ENSSTUG00000025009"; transcript_id "mikado.14G470.2"; ID "mikado.14G470.2.exon2";
14	Mikado_loci	exon	21866861	21867013	.	-	.	gene_id "ENSSTUG00000025009"; transcript_id "mikado.14G470.2"; ID "mikado.14G470.2.exon3";
14	Mikado_loci	exon	21884682	21885169	.	-	.	gene_id "ENSSTUG00000025009"; transcript_id "mikado.14G470.2"; ID "mikado.14G470.2.exon4";
14	Mikado_loci	CDS	21865048	21865304	.	-	2	gene_id "ENSSTUG00000025009"; transcript_id "mikado.14G470.2"; ID "mikado.14G470.2.CDS1";
14	Mikado_loci	CDS	21865474	21865623	.	-	2	gene_id "ENSSTUG00000025009"; transcript_id "mikado.14G470.2"; ID "mikado.14G470.2.CDS2";
14	Mikado_loci	CDS	21866861	21867013	.	-	2	gene_id "ENSSTUG00000025009"; transcript_id "mikado.14G470.2"; ID "mikado.14G470.2.CDS3";
14	Mikado_loci	CDS	21884682	21884724	.	-	0	gene_id "ENSSTUG00000025009"; transcript_id "mikado.14G470.2"; ID "mikado.14G470.2.CDS4";
14	Mikado_loci	five_prime_utr	21884725	21885169	.	-	.	gene_id "ENSSTUG00000025009"; transcript_id "mikado.14G470.2"; ID "mikado.14G470.2.five_prime_UTR1";
14	Mikado_loci	three_prime_utr	21864252	21865047	.	-	.	gene_id "ENSSTUG00000025009"; transcript_id "mikado.14G470.2"; ID "mikado.14G470.2.three_prime_UTR1";
14	Mikado_loci	transcript	21934466	21945950	17	+	.	gene_id "ENSSTUG00000025039"; transcript_id "mikado.14G473.2"; ID "mikado.14G473.2";
14	Mikado_loci	exon	21934466	21935018	.	+	.	gene_id "ENSSTUG00000025039"; transcript_id "mikado.14G473.2"; ID "mikado.14G473.2.exon1";
14	Mikado_loci	exon	21937767	21937890	.	+	.	gene_id "ENSSTUG00000025039"; transcript_id "mikado.14G473.2"; ID "mikado.14G473.2.exon2";
14	Mikado_loci	exon	21939832	21939886	.	+	.	gene_id "ENSSTUG00000025039"; transcript_id "mikado.14G473.2"; ID "mikado.14G473.2.exon3";
14	Mikado_loci	exon	21944264	21945950	.	+	.	gene_id "ENSSTUG00000025039"; transcript_id "mikado.14G473.2"; ID "mikado.14G473.2.exon4";
14	Mikado_loci	CDS	21934806	21935018	.	+	0	gene_id "ENSSTUG00000025039"; transcript_id "mikado.14G473.2"; ID "mikado.14G473.2.CDS1";
14	Mikado_loci	CDS	21937767	21937890	.	+	0	gene_id "ENSSTUG00000025039"; transcript_id "mikado.14G473.2"; ID "mikado.14G473.2.CDS2";
14	Mikado_loci	CDS	21939832	21939886	.	+	2	gene_id "ENSSTUG00000025039"; transcript_id "mikado.14G473.2"; ID "mikado.14G473.2.CDS3";
14	Mikado_loci	CDS	21944264	21944588	.	+	1	gene_id "ENSSTUG00000025039"; transcript_id "mikado.14G473.2"; ID "mikado.14G473.2.CDS4";
14	Mikado_loci	five_prime_utr	21934466	21934805	.	+	.	gene_id "ENSSTUG00000025039"; transcript_id "mikado.14G473.2"; ID "mikado.14G473.2.five_prime_UTR1";
14	Mikado_loci	three_prime_utr	21944589	21945950	.	+	.	gene_id "ENSSTUG00000025039"; transcript_id "mikado.14G473.2"; ID "mikado.14G473.2.three_prime_UTR1";
14	Mikado_loci	transcript	22127777	22135998	20	+	.	gene_id "ENSSTUG00000029574"; transcript_id "mikado.14G481.2"; ID "mikado.14G481.2";
14	Mikado_loci	exon	22127777	22128031	.	+	.	gene_id "ENSSTUG00000029574"; transcript_id "mikado.14G481.2"; ID "mikado.14G481.2.exon1";
14	Mikado_loci	exon	22130264	22130664	.	+	.	gene_id "ENSSTUG00000029574"; transcript_id "mikado.14G481.2"; ID "mikado.14G481.2.exon2";
14	Mikado_loci	exon	22132598	22132802	.	+	.	gene_id "ENSSTUG00000029574"; transcript_id "mikado.14G481.2"; ID "mikado.14G481.2.exon3";
14	Mikado_loci	exon	22133311	22133465	.	+	.	gene_id "ENSSTUG00000029574"; transcript_id "mikado.14G481.2"; ID "mikado.14G481.2.exon4";
14	Mikado_loci	exon	22133843	22134018	.	+	.	gene_id "ENSSTUG00000029574"; transcript_id "mikado.14G481.2"; ID "mikado.14G481.2.exon5";
14	Mikado_loci	exon	22134166	22135998	.	+	.	gene_id "ENSSTUG00000029574"; transcript_id "mikado.14G481.2"; ID "mikado.14G481.2.exon6";
14	Mikado_loci	CDS	22130427	22130664	.	+	0	gene_id "ENSSTUG00000029574"; transcript_id "mikado.14G481.2"; ID "mikado.14G481.2.CDS1";
14	Mikado_loci	CDS	22132598	22132802	.	+	2	gene_id "ENSSTUG00000029574"; transcript_id "mikado.14G481.2"; ID "mikado.14G481.2.CDS2";
14	Mikado_loci	CDS	22133311	22133465	.	+	1	gene_id "ENSSTUG00000029574"; transcript_id "mikado.14G481.2"; ID "mikado.14G481.2.CDS3";
14	Mikado_loci	CDS	22133843	22134018	.	+	2	gene_id "ENSSTUG00000029574"; transcript_id "mikado.14G481.2"; ID "mikado.14G481.2.CDS4";
14	Mikado_loci	CDS	22134166	22134720	.	+	0	gene_id "ENSSTUG00000029574"; transcript_id "mikado.14G481.2"; ID "mikado.14G481.2.CDS5";
14	Mikado_loci	five_prime_utr	22127777	22128031	.	+	.	gene_id "ENSSTUG00000029574"; transcript_id "mikado.14G481.2"; ID "mikado.14G481.2.five_prime_UTR1";
14	Mikado_loci	five_prime_utr	22130264	22130426	.	+	.	gene_id "ENSSTUG00000029574"; transcript_id "mikado.14G481.2"; ID "mikado.14G481.2.five_prime_UTR2";
14	Mikado_loci	three_prime_utr	22134721	22135998	.	+	.	gene_id "ENSSTUG00000029574"; transcript_id "mikado.14G481.2"; ID "mikado.14G481.2.three_prime_UTR1";
14	Mikado_loci	transcript	22203782	22260918	19	+	.	gene_id "ENSSTUG00000034096"; transcript_id "mikado.14G484.2"; ID "mikado.14G484.2";
14	Mikado_loci	exon	22203782	22203837	.	+	.	gene_id "ENSSTUG00000034096"; transcript_id "mikado.14G484.2"; ID "mikado.14G484.2.exon1";
14	Mikado_loci	exon	22204272	22204499	.	+	.	gene_id "ENSSTUG00000034096"; transcript_id "mikado.14G484.2"; ID "mikado.14G484.2.exon2";
14	Mikado_loci	exon	22204619	22204691	.	+	.	gene_id "ENSSTUG00000034096"; transcript_id "mikado.14G484.2"; ID "mikado.14G484.2.exon3";
14	Mikado_loci	exon	22204841	22205015	.	+	.	gene_id "ENSSTUG00000034096"; transcript_id "mikado.14G484.2"; ID "mikado.14G484.2.exon4";
14	Mikado_loci	exon	22205103	22205259	.	+	.	gene_id "ENSSTUG00000034096"; transcript_id "mikado.14G484.2"; ID "mikado.14G484.2.exon5";
14	Mikado_loci	exon	22205359	22205491	.	+	.	gene_id "ENSSTUG00000034096"; transcript_id "mikado.14G484.2"; ID "mikado.14G484.2.exon6";
14	Mikado_loci	exon	22205678	22205836	.	+	.	gene_id "ENSSTUG00000034096"; transcript_id "mikado.14G484.2"; ID "mikado.14G484.2.exon7";
14	Mikado_loci	exon	22205939	22206194	.	+	.	gene_id "ENSSTUG00000034096"; transcript_id "mikado.14G484.2"; ID "mikado.14G484.2.exon8";
14	Mikado_loci	exon	22206429	22206586	.	+	.	gene_id "ENSSTUG00000034096"; transcript_id "mikado.14G484.2"; ID "mikado.14G484.2.exon9";
14	Mikado_loci	exon	22208479	22208690	.	+	.	gene_id "ENSSTUG00000034096"; transcript_id "mikado.14G484.2"; ID "mikado.14G484.2.exon10";
14	Mikado_loci	exon	22208881	22209179	.	+	.	gene_id "ENSSTUG00000034096"; transcript_id "mikado.14G484.2"; ID "mikado.14G484.2.exon11";
14	Mikado_loci	exon	22213315	22213465	.	+	.	gene_id "ENSSTUG00000034096"; transcript_id "mikado.14G484.2"; ID "mikado.14G484.2.exon12";
14	Mikado_loci	exon	22213587	22213780	.	+	.	gene_id "ENSSTUG00000034096"; transcript_id "mikado.14G484.2"; ID "mikado.14G484.2.exon13";
14	Mikado_loci	exon	22213857	22214082	.	+	.	gene_id "ENSSTUG00000034096"; transcript_id "mikado.14G484.2"; ID "mikado.14G484.2.exon14";
14	Mikado_loci	exon	22214256	22214375	.	+	.	gene_id "ENSSTUG00000034096"; transcript_id "mikado.14G484.2"; ID "mikado.14G484.2.exon15";
14	Mikado_loci	exon	22214488	22214570	.	+	.	gene_id "ENSSTUG00000034096"; transcript_id "mikado.14G484.2"; ID "mikado.14G484.2.exon16";
14	Mikado_loci	exon	22214726	22214867	.	+	.	gene_id "ENSSTUG00000034096"; transcript_id "mikado.14G484.2"; ID "mikado.14G484.2.exon17";
14	Mikado_loci	exon	22214945	22215100	.	+	.	gene_id "ENSSTUG00000034096"; transcript_id "mikado.14G484.2"; ID "mikado.14G484.2.exon18";
14	Mikado_loci	exon	22215244	22215442	.	+	.	gene_id "ENSSTUG00000034096"; transcript_id "mikado.14G484.2"; ID "mikado.14G484.2.exon19";
14	Mikado_loci	exon	22216017	22216270	.	+	.	gene_id "ENSSTUG00000034096"; transcript_id "mikado.14G484.2"; ID "mikado.14G484.2.exon20";
14	Mikado_loci	exon	22216404	22216616	.	+	.	gene_id "ENSSTUG00000034096"; transcript_id "mikado.14G484.2"; ID "mikado.14G484.2.exon21";
14	Mikado_loci	exon	22216836	22217000	.	+	.	gene_id "ENSSTUG00000034096"; transcript_id "mikado.14G484.2"; ID "mikado.14G484.2.exon22";
14	Mikado_loci	exon	22217140	22217261	.	+	.	gene_id "ENSSTUG00000034096"; transcript_id "mikado.14G484.2"; ID "mikado.14G484.2.exon23";
14	Mikado_loci	exon	22217425	22217530	.	+	.	gene_id "ENSSTUG00000034096"; transcript_id "mikado.14G484.2"; ID "mikado.14G484.2.exon24";
14	Mikado_loci	exon	22217630	22217809	.	+	.	gene_id "ENSSTUG00000034096"; transcript_id "mikado.14G484.2"; ID "mikado.14G484.2.exon25";
14	Mikado_loci	exon	22219862	22220002	.	+	.	gene_id "ENSSTUG00000034096"; transcript_id "mikado.14G484.2"; ID "mikado.14G484.2.exon26";
14	Mikado_loci	exon	22220650	22220813	.	+	.	gene_id "ENSSTUG00000034096"; transcript_id "mikado.14G484.2"; ID "mikado.14G484.2.exon27";
14	Mikado_loci	exon	22220963	22221076	.	+	.	gene_id "ENSSTUG00000034096"; transcript_id "mikado.14G484.2"; ID "mikado.14G484.2.exon28";
14	Mikado_loci	exon	22222567	22222755	.	+	.	gene_id "ENSSTUG00000034096"; transcript_id "mikado.14G484.2"; ID "mikado.14G484.2.exon29";
14	Mikado_loci	exon	22224257	22224362	.	+	.	gene_id "ENSSTUG00000034096"; transcript_id "mikado.14G484.2"; ID "mikado.14G484.2.exon30";
14	Mikado_loci	exon	22224492	22224605	.	+	.	gene_id "ENSSTUG00000034096"; transcript_id "mikado.14G484.2"; ID "mikado.14G484.2.exon31";
14	Mikado_loci	exon	22224723	22224872	.	+	.	gene_id "ENSSTUG00000034096"; transcript_id "mikado.14G484.2"; ID "mikado.14G484.2.exon32";
14	Mikado_loci	exon	22226380	22226466	.	+	.	gene_id "ENSSTUG00000034096"; transcript_id "mikado.14G484.2"; ID "mikado.14G484.2.exon33";
14	Mikado_loci	exon	22226556	22226742	.	+	.	gene_id "ENSSTUG00000034096"; transcript_id "mikado.14G484.2"; ID "mikado.14G484.2.exon34";
14	Mikado_loci	exon	22226907	22226998	.	+	.	gene_id "ENSSTUG00000034096"; transcript_id "mikado.14G484.2"; ID "mikado.14G484.2.exon35";
14	Mikado_loci	exon	22227113	22227267	.	+	.	gene_id "ENSSTUG00000034096"; transcript_id "mikado.14G484.2"; ID "mikado.14G484.2.exon36";
14	Mikado_loci	exon	22227467	22227644	.	+	.	gene_id "ENSSTUG00000034096"; transcript_id "mikado.14G484.2"; ID "mikado.14G484.2.exon37";
14	Mikado_loci	exon	22227743	22227937	.	+	.	gene_id "ENSSTUG00000034096"; transcript_id "mikado.14G484.2"; ID "mikado.14G484.2.exon38";
14	Mikado_loci	exon	22228083	22228202	.	+	.	gene_id "ENSSTUG00000034096"; transcript_id "mikado.14G484.2"; ID "mikado.14G484.2.exon39";
14	Mikado_loci	exon	22229195	22229458	.	+	.	gene_id "ENSSTUG00000034096"; transcript_id "mikado.14G484.2"; ID "mikado.14G484.2.exon40";
14	Mikado_loci	exon	22229542	22229682	.	+	.	gene_id "ENSSTUG00000034096"; transcript_id "mikado.14G484.2"; ID "mikado.14G484.2.exon41";
14	Mikado_loci	exon	22229819	22229979	.	+	.	gene_id "ENSSTUG00000034096"; transcript_id "mikado.14G484.2"; ID "mikado.14G484.2.exon42";
14	Mikado_loci	exon	22230093	22230250	.	+	.	gene_id "ENSSTUG00000034096"; transcript_id "mikado.14G484.2"; ID "mikado.14G484.2.exon43";
14	Mikado_loci	exon	22230341	22230514	.	+	.	gene_id "ENSSTUG00000034096"; transcript_id "mikado.14G484.2"; ID "mikado.14G484.2.exon44";
14	Mikado_loci	exon	22232383	22232561	.	+	.	gene_id "ENSSTUG00000034096"; transcript_id "mikado.14G484.2"; ID "mikado.14G484.2.exon45";
14	Mikado_loci	exon	22232656	22232886	.	+	.	gene_id "ENSSTUG00000034096"; transcript_id "mikado.14G484.2"; ID "mikado.14G484.2.exon46";
14	Mikado_loci	exon	22233373	22233569	.	+	.	gene_id "ENSSTUG00000034096"; transcript_id "mikado.14G484.2"; ID "mikado.14G484.2.exon47";
14	Mikado_loci	exon	22233656	22233791	.	+	.	gene_id "ENSSTUG00000034096"; transcript_id "mikado.14G484.2"; ID "mikado.14G484.2.exon48";
14	Mikado_loci	exon	22233872	22234080	.	+	.	gene_id "ENSSTUG00000034096"; transcript_id "mikado.14G484.2"; ID "mikado.14G484.2.exon49";
14	Mikado_loci	exon	22237788	22237959	.	+	.	gene_id "ENSSTUG00000034096"; transcript_id "mikado.14G484.2"; ID "mikado.14G484.2.exon50";
14	Mikado_loci	exon	22238039	22238230	.	+	.	gene_id "ENSSTUG00000034096"; transcript_id "mikado.14G484.2"; ID "mikado.14G484.2.exon51";
14	Mikado_loci	exon	22238400	22238510	.	+	.	gene_id "ENSSTUG00000034096"; transcript_id "mikado.14G484.2"; ID "mikado.14G484.2.exon52";
14	Mikado_loci	exon	22238628	22238813	.	+	.	gene_id "ENSSTUG00000034096"; transcript_id "mikado.14G484.2"; ID "mikado.14G484.2.exon53";
14	Mikado_loci	exon	22238948	22239139	.	+	.	gene_id "ENSSTUG00000034096"; transcript_id "mikado.14G484.2"; ID "mikado.14G484.2.exon54";
14	Mikado_loci	exon	22239247	22239414	.	+	.	gene_id "ENSSTUG00000034096"; transcript_id "mikado.14G484.2"; ID "mikado.14G484.2.exon55";
14	Mikado_loci	exon	22244195	22244326	.	+	.	gene_id "ENSSTUG00000034096"; transcript_id "mikado.14G484.2"; ID "mikado.14G484.2.exon56";
14	Mikado_loci	exon	22244494	22244619	.	+	.	gene_id "ENSSTUG00000034096"; transcript_id "mikado.14G484.2"; ID "mikado.14G484.2.exon57";
14	Mikado_loci	exon	22244753	22244872	.	+	.	gene_id "ENSSTUG00000034096"; transcript_id "mikado.14G484.2"; ID "mikado.14G484.2.exon58";
14	Mikado_loci	exon	22245176	22245325	.	+	.	gene_id "ENSSTUG00000034096"; transcript_id "mikado.14G484.2"; ID "mikado.14G484.2.exon59";
14	Mikado_loci	exon	22245418	22245578	.	+	.	gene_id "ENSSTUG00000034096"; transcript_id "mikado.14G484.2"; ID "mikado.14G484.2.exon60";
14	Mikado_loci	exon	22245702	22245927	.	+	.	gene_id "ENSSTUG00000034096"; transcript_id "mikado.14G484.2"; ID "mikado.14G484.2.exon61";
14	Mikado_loci	exon	22246124	22246319	.	+	.	gene_id "ENSSTUG00000034096"; transcript_id "mikado.14G484.2"; ID "mikado.14G484.2.exon62";
14	Mikado_loci	exon	22246554	22246705	.	+	.	gene_id "ENSSTUG00000034096"; transcript_id "mikado.14G484.2"; ID "mikado.14G484.2.exon63";
14	Mikado_loci	exon	22246798	22246994	.	+	.	gene_id "ENSSTUG00000034096"; transcript_id "mikado.14G484.2"; ID "mikado.14G484.2.exon64";
14	Mikado_loci	exon	22247609	22247753	.	+	.	gene_id "ENSSTUG00000034096"; transcript_id "mikado.14G484.2"; ID "mikado.14G484.2.exon65";
14	Mikado_loci	exon	22248074	22248232	.	+	.	gene_id "ENSSTUG00000034096"; transcript_id "mikado.14G484.2"; ID "mikado.14G484.2.exon66";
14	Mikado_loci	exon	22248622	22248753	.	+	.	gene_id "ENSSTUG00000034096"; transcript_id "mikado.14G484.2"; ID "mikado.14G484.2.exon67";
14	Mikado_loci	exon	22248875	22249045	.	+	.	gene_id "ENSSTUG00000034096"; transcript_id "mikado.14G484.2"; ID "mikado.14G484.2.exon68";
14	Mikado_loci	exon	22249166	22249345	.	+	.	gene_id "ENSSTUG00000034096"; transcript_id "mikado.14G484.2"; ID "mikado.14G484.2.exon69";
14	Mikado_loci	exon	22249899	22250075	.	+	.	gene_id "ENSSTUG00000034096"; transcript_id "mikado.14G484.2"; ID "mikado.14G484.2.exon70";
14	Mikado_loci	exon	22250176	22250346	.	+	.	gene_id "ENSSTUG00000034096"; transcript_id "mikado.14G484.2"; ID "mikado.14G484.2.exon71";
14	Mikado_loci	exon	22254234	22254364	.	+	.	gene_id "ENSSTUG00000034096"; transcript_id "mikado.14G484.2"; ID "mikado.14G484.2.exon72";
14	Mikado_loci	exon	22254564	22254708	.	+	.	gene_id "ENSSTUG00000034096"; transcript_id "mikado.14G484.2"; ID "mikado.14G484.2.exon73";
14	Mikado_loci	exon	22257948	22258154	.	+	.	gene_id "ENSSTUG00000034096"; transcript_id "mikado.14G484.2"; ID "mikado.14G484.2.exon74";
14	Mikado_loci	exon	22258378	22258612	.	+	.	gene_id "ENSSTUG00000034096"; transcript_id "mikado.14G484.2"; ID "mikado.14G484.2.exon75";
14	Mikado_loci	exon	22258983	22260918	.	+	.	gene_id "ENSSTUG00000034096"; transcript_id "mikado.14G484.2"; ID "mikado.14G484.2.exon76";
14	Mikado_loci	CDS	22204296	22204499	.	+	0	gene_id "ENSSTUG00000034096"; transcript_id "mikado.14G484.2"; ID "mikado.14G484.2.CDS1";
14	Mikado_loci	CDS	22204619	22204691	.	+	0	gene_id "ENSSTUG00000034096"; transcript_id "mikado.14G484.2"; ID "mikado.14G484.2.CDS2";
14	Mikado_loci	CDS	22204841	22205015	.	+	2	gene_id "ENSSTUG00000034096"; transcript_id "mikado.14G484.2"; ID "mikado.14G484.2.CDS3";
14	Mikado_loci	CDS	22205103	22205259	.	+	1	gene_id "ENSSTUG00000034096"; transcript_id "mikado.14G484.2"; ID "mikado.14G484.2.CDS4";
14	Mikado_loci	CDS	22205359	22205491	.	+	0	gene_id "ENSSTUG00000034096"; transcript_id "mikado.14G484.2"; ID "mikado.14G484.2.CDS5";
14	Mikado_loci	CDS	22205678	22205836	.	+	2	gene_id "ENSSTUG00000034096"; transcript_id "mikado.14G484.2"; ID "mikado.14G484.2.CDS6";
14	Mikado_loci	CDS	22205939	22206194	.	+	2	gene_id "ENSSTUG00000034096"; transcript_id "mikado.14G484.2"; ID "mikado.14G484.2.CDS7";
14	Mikado_loci	CDS	22206429	22206586	.	+	1	gene_id "ENSSTUG00000034096"; transcript_id "mikado.14G484.2"; ID "mikado.14G484.2.CDS8";
14	Mikado_loci	CDS	22208479	22208690	.	+	2	gene_id "ENSSTUG00000034096"; transcript_id "mikado.14G484.2"; ID "mikado.14G484.2.CDS9";
14	Mikado_loci	CDS	22208881	22209179	.	+	0	gene_id "ENSSTUG00000034096"; transcript_id "mikado.14G484.2"; ID "mikado.14G484.2.CDS10";
14	Mikado_loci	CDS	22213315	22213465	.	+	1	gene_id "ENSSTUG00000034096"; transcript_id "mikado.14G484.2"; ID "mikado.14G484.2.CDS11";
14	Mikado_loci	CDS	22213587	22213780	.	+	0	gene_id "ENSSTUG00000034096"; transcript_id "mikado.14G484.2"; ID "mikado.14G484.2.CDS12";
14	Mikado_loci	CDS	22213857	22214082	.	+	1	gene_id "ENSSTUG00000034096"; transcript_id "mikado.14G484.2"; ID "mikado.14G484.2.CDS13";
14	Mikado_loci	CDS	22214256	22214375	.	+	0	gene_id "ENSSTUG00000034096"; transcript_id "mikado.14G484.2"; ID "mikado.14G484.2.CDS14";
14	Mikado_loci	CDS	22214488	22214570	.	+	0	gene_id "ENSSTUG00000034096"; transcript_id "mikado.14G484.2"; ID "mikado.14G484.2.CDS15";
14	Mikado_loci	CDS	22214726	22214867	.	+	1	gene_id "ENSSTUG00000034096"; transcript_id "mikado.14G484.2"; ID "mikado.14G484.2.CDS16";
14	Mikado_loci	CDS	22214945	22215100	.	+	0	gene_id "ENSSTUG00000034096"; transcript_id "mikado.14G484.2"; ID "mikado.14G484.2.CDS17";
14	Mikado_loci	CDS	22215244	22215442	.	+	0	gene_id "ENSSTUG00000034096"; transcript_id "mikado.14G484.2"; ID "mikado.14G484.2.CDS18";
14	Mikado_loci	CDS	22216017	22216270	.	+	2	gene_id "ENSSTUG00000034096"; transcript_id "mikado.14G484.2"; ID "mikado.14G484.2.CDS19";
14	Mikado_loci	CDS	22216404	22216616	.	+	0	gene_id "ENSSTUG00000034096"; transcript_id "mikado.14G484.2"; ID "mikado.14G484.2.CDS20";
14	Mikado_loci	CDS	22216836	22217000	.	+	0	gene_id "ENSSTUG00000034096"; transcript_id "mikado.14G484.2"; ID "mikado.14G484.2.CDS21";
14	Mikado_loci	CDS	22217140	22217261	.	+	0	gene_id "ENSSTUG00000034096"; transcript_id "mikado.14G484.2"; ID "mikado.14G484.2.CDS22";
14	Mikado_loci	CDS	22217425	22217530	.	+	1	gene_id "ENSSTUG00000034096"; transcript_id "mikado.14G484.2"; ID "mikado.14G484.2.CDS23";
14	Mikado_loci	CDS	22217630	22217809	.	+	0	gene_id "ENSSTUG00000034096"; transcript_id "mikado.14G484.2"; ID "mikado.14G484.2.CDS24";
14	Mikado_loci	CDS	22219862	22220002	.	+	0	gene_id "ENSSTUG00000034096"; transcript_id "mikado.14G484.2"; ID "mikado.14G484.2.CDS25";
14	Mikado_loci	CDS	22220650	22220813	.	+	0	gene_id "ENSSTUG00000034096"; transcript_id "mikado.14G484.2"; ID "mikado.14G484.2.CDS26";
14	Mikado_loci	CDS	22220963	22221076	.	+	1	gene_id "ENSSTUG00000034096"; transcript_id "mikado.14G484.2"; ID "mikado.14G484.2.CDS27";
14	Mikado_loci	CDS	22222567	22222755	.	+	1	gene_id "ENSSTUG00000034096"; transcript_id "mikado.14G484.2"; ID "mikado.14G484.2.CDS28";
14	Mikado_loci	CDS	22224257	22224362	.	+	1	gene_id "ENSSTUG00000034096"; transcript_id "mikado.14G484.2"; ID "mikado.14G484.2.CDS29";
14	Mikado_loci	CDS	22224492	22224605	.	+	0	gene_id "ENSSTUG00000034096"; transcript_id "mikado.14G484.2"; ID "mikado.14G484.2.CDS30";
14	Mikado_loci	CDS	22224723	22224872	.	+	0	gene_id "ENSSTUG00000034096"; transcript_id "mikado.14G484.2"; ID "mikado.14G484.2.CDS31";
14	Mikado_loci	CDS	22226380	22226466	.	+	0	gene_id "ENSSTUG00000034096"; transcript_id "mikado.14G484.2"; ID "mikado.14G484.2.CDS32";
14	Mikado_loci	CDS	22226556	22226742	.	+	0	gene_id "ENSSTUG00000034096"; transcript_id "mikado.14G484.2"; ID "mikado.14G484.2.CDS33";
14	Mikado_loci	CDS	22226907	22226998	.	+	2	gene_id "ENSSTUG00000034096"; transcript_id "mikado.14G484.2"; ID "mikado.14G484.2.CDS34";
14	Mikado_loci	CDS	22227113	22227267	.	+	0	gene_id "ENSSTUG00000034096"; transcript_id "mikado.14G484.2"; ID "mikado.14G484.2.CDS35";
14	Mikado_loci	CDS	22227467	22227644	.	+	1	gene_id "ENSSTUG00000034096"; transcript_id "mikado.14G484.2"; ID "mikado.14G484.2.CDS36";
14	Mikado_loci	CDS	22227743	22227937	.	+	0	gene_id "ENSSTUG00000034096"; transcript_id "mikado.14G484.2"; ID "mikado.14G484.2.CDS37";
14	Mikado_loci	CDS	22228083	22228202	.	+	0	gene_id "ENSSTUG00000034096"; transcript_id "mikado.14G484.2"; ID "mikado.14G484.2.CDS38";
14	Mikado_loci	CDS	22229195	22229458	.	+	0	gene_id "ENSSTUG00000034096"; transcript_id "mikado.14G484.2"; ID "mikado.14G484.2.CDS39";
14	Mikado_loci	CDS	22229542	22229682	.	+	0	gene_id "ENSSTUG00000034096"; transcript_id "mikado.14G484.2"; ID "mikado.14G484.2.CDS40";
14	Mikado_loci	CDS	22229819	22229979	.	+	0	gene_id "ENSSTUG00000034096"; transcript_id "mikado.14G484.2"; ID "mikado.14G484.2.CDS41";
14	Mikado_loci	CDS	22230093	22230250	.	+	1	gene_id "ENSSTUG00000034096"; transcript_id "mikado.14G484.2"; ID "mikado.14G484.2.CDS42";
14	Mikado_loci	CDS	22230341	22230514	.	+	2	gene_id "ENSSTUG00000034096"; transcript_id "mikado.14G484.2"; ID "mikado.14G484.2.CDS43";
14	Mikado_loci	CDS	22232383	22232561	.	+	2	gene_id "ENSSTUG00000034096"; transcript_id "mikado.14G484.2"; ID "mikado.14G484.2.CDS44";
14	Mikado_loci	CDS	22232656	22232886	.	+	0	gene_id "ENSSTUG00000034096"; transcript_id "mikado.14G484.2"; ID "mikado.14G484.2.CDS45";
14	Mikado_loci	CDS	22233373	22233569	.	+	0	gene_id "ENSSTUG00000034096"; transcript_id "mikado.14G484.2"; ID "mikado.14G484.2.CDS46";
14	Mikado_loci	CDS	22233656	22233791	.	+	1	gene_id "ENSSTUG00000034096"; transcript_id "mikado.14G484.2"; ID "mikado.14G484.2.CDS47";
14	Mikado_loci	CDS	22233872	22234080	.	+	0	gene_id "ENSSTUG00000034096"; transcript_id "mikado.14G484.2"; ID "mikado.14G484.2.CDS48";
14	Mikado_loci	CDS	22237788	22237959	.	+	1	gene_id "ENSSTUG00000034096"; transcript_id "mikado.14G484.2"; ID "mikado.14G484.2.CDS49";
14	Mikado_loci	CDS	22238039	22238230	.	+	0	gene_id "ENSSTUG00000034096"; transcript_id "mikado.14G484.2"; ID "mikado.14G484.2.CDS50";
14	Mikado_loci	CDS	22238400	22238510	.	+	0	gene_id "ENSSTUG00000034096"; transcript_id "mikado.14G484.2"; ID "mikado.14G484.2.CDS51";
14	Mikado_loci	CDS	22238628	22238813	.	+	0	gene_id "ENSSTUG00000034096"; transcript_id "mikado.14G484.2"; ID "mikado.14G484.2.CDS52";
14	Mikado_loci	CDS	22238948	22239139	.	+	0	gene_id "ENSSTUG00000034096"; transcript_id "mikado.14G484.2"; ID "mikado.14G484.2.CDS53";
14	Mikado_loci	CDS	22239247	22239414	.	+	0	gene_id "ENSSTUG00000034096"; transcript_id "mikado.14G484.2"; ID "mikado.14G484.2.CDS54";
14	Mikado_loci	CDS	22244195	22244326	.	+	0	gene_id "ENSSTUG00000034096"; transcript_id "mikado.14G484.2"; ID "mikado.14G484.2.CDS55";
14	Mikado_loci	CDS	22244494	22244619	.	+	0	gene_id "ENSSTUG00000034096"; transcript_id "mikado.14G484.2"; ID "mikado.14G484.2.CDS56";
14	Mikado_loci	CDS	22244753	22244872	.	+	0	gene_id "ENSSTUG00000034096"; transcript_id "mikado.14G484.2"; ID "mikado.14G484.2.CDS57";
14	Mikado_loci	CDS	22245176	22245325	.	+	0	gene_id "ENSSTUG00000034096"; transcript_id "mikado.14G484.2"; ID "mikado.14G484.2.CDS58";
14	Mikado_loci	CDS	22245418	22245578	.	+	0	gene_id "ENSSTUG00000034096"; transcript_id "mikado.14G484.2"; ID "mikado.14G484.2.CDS59";
14	Mikado_loci	CDS	22245702	22245927	.	+	1	gene_id "ENSSTUG00000034096"; transcript_id "mikado.14G484.2"; ID "mikado.14G484.2.CDS60";
14	Mikado_loci	CDS	22246124	22246319	.	+	0	gene_id "ENSSTUG00000034096"; transcript_id "mikado.14G484.2"; ID "mikado.14G484.2.CDS61";
14	Mikado_loci	CDS	22246554	22246705	.	+	2	gene_id "ENSSTUG00000034096"; transcript_id "mikado.14G484.2"; ID "mikado.14G484.2.CDS62";
14	Mikado_loci	CDS	22246798	22246994	.	+	0	gene_id "ENSSTUG00000034096"; transcript_id "mikado.14G484.2"; ID "mikado.14G484.2.CDS63";
14	Mikado_loci	CDS	22247609	22247753	.	+	1	gene_id "ENSSTUG00000034096"; transcript_id "mikado.14G484.2"; ID "mikado.14G484.2.CDS64";
14	Mikado_loci	CDS	22248074	22248232	.	+	0	gene_id "ENSSTUG00000034096"; transcript_id "mikado.14G484.2"; ID "mikado.14G484.2.CDS65";
14	Mikado_loci	CDS	22248622	22248753	.	+	0	gene_id "ENSSTUG00000034096"; transcript_id "mikado.14G484.2"; ID "mikado.14G484.2.CDS66";
14	Mikado_loci	CDS	22248875	22249045	.	+	0	gene_id "ENSSTUG00000034096"; transcript_id "mikado.14G484.2"; ID "mikado.14G484.2.CDS67";
14	Mikado_loci	CDS	22249166	22249345	.	+	0	gene_id "ENSSTUG00000034096"; transcript_id "mikado.14G484.2"; ID "mikado.14G484.2.CDS68";
14	Mikado_loci	CDS	22249899	22250075	.	+	0	gene_id "ENSSTUG00000034096"; transcript_id "mikado.14G484.2"; ID "mikado.14G484.2.CDS69";
14	Mikado_loci	CDS	22250176	22250346	.	+	0	gene_id "ENSSTUG00000034096"; transcript_id "mikado.14G484.2"; ID "mikado.14G484.2.CDS70";
14	Mikado_loci	CDS	22254234	22254364	.	+	0	gene_id "ENSSTUG00000034096"; transcript_id "mikado.14G484.2"; ID "mikado.14G484.2.CDS71";
14	Mikado_loci	CDS	22254564	22254708	.	+	1	gene_id "ENSSTUG00000034096"; transcript_id "mikado.14G484.2"; ID "mikado.14G484.2.CDS72";
14	Mikado_loci	CDS	22257948	22258154	.	+	0	gene_id "ENSSTUG00000034096"; transcript_id "mikado.14G484.2"; ID "mikado.14G484.2.CDS73";
14	Mikado_loci	CDS	22258378	22258612	.	+	0	gene_id "ENSSTUG00000034096"; transcript_id "mikado.14G484.2"; ID "mikado.14G484.2.CDS74";
14	Mikado_loci	CDS	22258983	22259104	.	+	2	gene_id "ENSSTUG00000034096"; transcript_id "mikado.14G484.2"; ID "mikado.14G484.2.CDS75";
14	Mikado_loci	five_prime_utr	22203782	22203837	.	+	.	gene_id "ENSSTUG00000034096"; transcript_id "mikado.14G484.2"; ID "mikado.14G484.2.five_prime_UTR1";
14	Mikado_loci	five_prime_utr	22204272	22204295	.	+	.	gene_id "ENSSTUG00000034096"; transcript_id "mikado.14G484.2"; ID "mikado.14G484.2.five_prime_UTR2";
14	Mikado_loci	three_prime_utr	22259105	22260918	.	+	.	gene_id "ENSSTUG00000034096"; transcript_id "mikado.14G484.2"; ID "mikado.14G484.2.three_prime_UTR1";
14	Mikado_loci	transcript	22203782	22260918	19	+	.	gene_id "ENSSTUG00000034096"; transcript_id "mikado.14G484.3"; ID "mikado.14G484.3";
14	Mikado_loci	exon	22203782	22203837	.	+	.	gene_id "ENSSTUG00000034096"; transcript_id "mikado.14G484.3"; ID "mikado.14G484.3.exon1";
14	Mikado_loci	exon	22204272	22204499	.	+	.	gene_id "ENSSTUG00000034096"; transcript_id "mikado.14G484.3"; ID "mikado.14G484.3.exon2";
14	Mikado_loci	exon	22204619	22204691	.	+	.	gene_id "ENSSTUG00000034096"; transcript_id "mikado.14G484.3"; ID "mikado.14G484.3.exon3";
14	Mikado_loci	exon	22204841	22205015	.	+	.	gene_id "ENSSTUG00000034096"; transcript_id "mikado.14G484.3"; ID "mikado.14G484.3.exon4";
14	Mikado_loci	exon	22205103	22205259	.	+	.	gene_id "ENSSTUG00000034096"; transcript_id "mikado.14G484.3"; ID "mikado.14G484.3.exon5";
14	Mikado_loci	exon	22205359	22205491	.	+	.	gene_id "ENSSTUG00000034096"; transcript_id "mikado.14G484.3"; ID "mikado.14G484.3.exon6";
14	Mikado_loci	exon	22205678	22205836	.	+	.	gene_id "ENSSTUG00000034096"; transcript_id "mikado.14G484.3"; ID "mikado.14G484.3.exon7";
14	Mikado_loci	exon	22205939	22206194	.	+	.	gene_id "ENSSTUG00000034096"; transcript_id "mikado.14G484.3"; ID "mikado.14G484.3.exon8";
14	Mikado_loci	exon	22206429	22206586	.	+	.	gene_id "ENSSTUG00000034096"; transcript_id "mikado.14G484.3"; ID "mikado.14G484.3.exon9";
14	Mikado_loci	exon	22208479	22208690	.	+	.	gene_id "ENSSTUG00000034096"; transcript_id "mikado.14G484.3"; ID "mikado.14G484.3.exon10";
14	Mikado_loci	exon	22208881	22209179	.	+	.	gene_id "ENSSTUG00000034096"; transcript_id "mikado.14G484.3"; ID "mikado.14G484.3.exon11";
14	Mikado_loci	exon	22213315	22213465	.	+	.	gene_id "ENSSTUG00000034096"; transcript_id "mikado.14G484.3"; ID "mikado.14G484.3.exon12";
14	Mikado_loci	exon	22213587	22213780	.	+	.	gene_id "ENSSTUG00000034096"; transcript_id "mikado.14G484.3"; ID "mikado.14G484.3.exon13";
14	Mikado_loci	exon	22213857	22214082	.	+	.	gene_id "ENSSTUG00000034096"; transcript_id "mikado.14G484.3"; ID "mikado.14G484.3.exon14";
14	Mikado_loci	exon	22214256	22214375	.	+	.	gene_id "ENSSTUG00000034096"; transcript_id "mikado.14G484.3"; ID "mikado.14G484.3.exon15";
14	Mikado_loci	exon	22214488	22214570	.	+	.	gene_id "ENSSTUG00000034096"; transcript_id "mikado.14G484.3"; ID "mikado.14G484.3.exon16";
14	Mikado_loci	exon	22214726	22214867	.	+	.	gene_id "ENSSTUG00000034096"; transcript_id "mikado.14G484.3"; ID "mikado.14G484.3.exon17";
14	Mikado_loci	exon	22214945	22215100	.	+	.	gene_id "ENSSTUG00000034096"; transcript_id "mikado.14G484.3"; ID "mikado.14G484.3.exon18";
14	Mikado_loci	exon	22215244	22215442	.	+	.	gene_id "ENSSTUG00000034096"; transcript_id "mikado.14G484.3"; ID "mikado.14G484.3.exon19";
14	Mikado_loci	exon	22216017	22216270	.	+	.	gene_id "ENSSTUG00000034096"; transcript_id "mikado.14G484.3"; ID "mikado.14G484.3.exon20";
14	Mikado_loci	exon	22216404	22216616	.	+	.	gene_id "ENSSTUG00000034096"; transcript_id "mikado.14G484.3"; ID "mikado.14G484.3.exon21";
14	Mikado_loci	exon	22216836	22217000	.	+	.	gene_id "ENSSTUG00000034096"; transcript_id "mikado.14G484.3"; ID "mikado.14G484.3.exon22";
14	Mikado_loci	exon	22217140	22217261	.	+	.	gene_id "ENSSTUG00000034096"; transcript_id "mikado.14G484.3"; ID "mikado.14G484.3.exon23";
14	Mikado_loci	exon	22217425	22217530	.	+	.	gene_id "ENSSTUG00000034096"; transcript_id "mikado.14G484.3"; ID "mikado.14G484.3.exon24";
14	Mikado_loci	exon	22217630	22217809	.	+	.	gene_id "ENSSTUG00000034096"; transcript_id "mikado.14G484.3"; ID "mikado.14G484.3.exon25";
14	Mikado_loci	exon	22219862	22220002	.	+	.	gene_id "ENSSTUG00000034096"; transcript_id "mikado.14G484.3"; ID "mikado.14G484.3.exon26";
14	Mikado_loci	exon	22220650	22220813	.	+	.	gene_id "ENSSTUG00000034096"; transcript_id "mikado.14G484.3"; ID "mikado.14G484.3.exon27";
14	Mikado_loci	exon	22220963	22221076	.	+	.	gene_id "ENSSTUG00000034096"; transcript_id "mikado.14G484.3"; ID "mikado.14G484.3.exon28";
14	Mikado_loci	exon	22222567	22222755	.	+	.	gene_id "ENSSTUG00000034096"; transcript_id "mikado.14G484.3"; ID "mikado.14G484.3.exon29";
14	Mikado_loci	exon	22224257	22224362	.	+	.	gene_id "ENSSTUG00000034096"; transcript_id "mikado.14G484.3"; ID "mikado.14G484.3.exon30";
14	Mikado_loci	exon	22224492	22224605	.	+	.	gene_id "ENSSTUG00000034096"; transcript_id "mikado.14G484.3"; ID "mikado.14G484.3.exon31";
14	Mikado_loci	exon	22224723	22224872	.	+	.	gene_id "ENSSTUG00000034096"; transcript_id "mikado.14G484.3"; ID "mikado.14G484.3.exon32";
14	Mikado_loci	exon	22226380	22226466	.	+	.	gene_id "ENSSTUG00000034096"; transcript_id "mikado.14G484.3"; ID "mikado.14G484.3.exon33";
14	Mikado_loci	exon	22226556	22226742	.	+	.	gene_id "ENSSTUG00000034096"; transcript_id "mikado.14G484.3"; ID "mikado.14G484.3.exon34";
14	Mikado_loci	exon	22226907	22226998	.	+	.	gene_id "ENSSTUG00000034096"; transcript_id "mikado.14G484.3"; ID "mikado.14G484.3.exon35";
14	Mikado_loci	exon	22227113	22227267	.	+	.	gene_id "ENSSTUG00000034096"; transcript_id "mikado.14G484.3"; ID "mikado.14G484.3.exon36";
14	Mikado_loci	exon	22227467	22227644	.	+	.	gene_id "ENSSTUG00000034096"; transcript_id "mikado.14G484.3"; ID "mikado.14G484.3.exon37";
14	Mikado_loci	exon	22227743	22227937	.	+	.	gene_id "ENSSTUG00000034096"; transcript_id "mikado.14G484.3"; ID "mikado.14G484.3.exon38";
14	Mikado_loci	exon	22228083	22228202	.	+	.	gene_id "ENSSTUG00000034096"; transcript_id "mikado.14G484.3"; ID "mikado.14G484.3.exon39";
14	Mikado_loci	exon	22229195	22229458	.	+	.	gene_id "ENSSTUG00000034096"; transcript_id "mikado.14G484.3"; ID "mikado.14G484.3.exon40";
14	Mikado_loci	exon	22229542	22229682	.	+	.	gene_id "ENSSTUG00000034096"; transcript_id "mikado.14G484.3"; ID "mikado.14G484.3.exon41";
14	Mikado_loci	exon	22229819	22229979	.	+	.	gene_id "ENSSTUG00000034096"; transcript_id "mikado.14G484.3"; ID "mikado.14G484.3.exon42";
14	Mikado_loci	exon	22230093	22230250	.	+	.	gene_id "ENSSTUG00000034096"; transcript_id "mikado.14G484.3"; ID "mikado.14G484.3.exon43";
14	Mikado_loci	exon	22230341	22230514	.	+	.	gene_id "ENSSTUG00000034096"; transcript_id "mikado.14G484.3"; ID "mikado.14G484.3.exon44";
14	Mikado_loci	exon	22232383	22232561	.	+	.	gene_id "ENSSTUG00000034096"; transcript_id "mikado.14G484.3"; ID "mikado.14G484.3.exon45";
14	Mikado_loci	exon	22232656	22232886	.	+	.	gene_id "ENSSTUG00000034096"; transcript_id "mikado.14G484.3"; ID "mikado.14G484.3.exon46";
14	Mikado_loci	exon	22233373	22233569	.	+	.	gene_id "ENSSTUG00000034096"; transcript_id "mikado.14G484.3"; ID "mikado.14G484.3.exon47";
14	Mikado_loci	exon	22233656	22233791	.	+	.	gene_id "ENSSTUG00000034096"; transcript_id "mikado.14G484.3"; ID "mikado.14G484.3.exon48";
14	Mikado_loci	exon	22233872	22234080	.	+	.	gene_id "ENSSTUG00000034096"; transcript_id "mikado.14G484.3"; ID "mikado.14G484.3.exon49";
14	Mikado_loci	exon	22237788	22237959	.	+	.	gene_id "ENSSTUG00000034096"; transcript_id "mikado.14G484.3"; ID "mikado.14G484.3.exon50";
14	Mikado_loci	exon	22238039	22238230	.	+	.	gene_id "ENSSTUG00000034096"; transcript_id "mikado.14G484.3"; ID "mikado.14G484.3.exon51";
14	Mikado_loci	exon	22238400	22238510	.	+	.	gene_id "ENSSTUG00000034096"; transcript_id "mikado.14G484.3"; ID "mikado.14G484.3.exon52";
14	Mikado_loci	exon	22238628	22238813	.	+	.	gene_id "ENSSTUG00000034096"; transcript_id "mikado.14G484.3"; ID "mikado.14G484.3.exon53";
14	Mikado_loci	exon	22238948	22239139	.	+	.	gene_id "ENSSTUG00000034096"; transcript_id "mikado.14G484.3"; ID "mikado.14G484.3.exon54";
14	Mikado_loci	exon	22239247	22239414	.	+	.	gene_id "ENSSTUG00000034096"; transcript_id "mikado.14G484.3"; ID "mikado.14G484.3.exon55";
14	Mikado_loci	exon	22239537	22239728	.	+	.	gene_id "ENSSTUG00000034096"; transcript_id "mikado.14G484.3"; ID "mikado.14G484.3.exon56";
14	Mikado_loci	exon	22244195	22244326	.	+	.	gene_id "ENSSTUG00000034096"; transcript_id "mikado.14G484.3"; ID "mikado.14G484.3.exon57";
14	Mikado_loci	exon	22244494	22244619	.	+	.	gene_id "ENSSTUG00000034096"; transcript_id "mikado.14G484.3"; ID "mikado.14G484.3.exon58";
14	Mikado_loci	exon	22244753	22244872	.	+	.	gene_id "ENSSTUG00000034096"; transcript_id "mikado.14G484.3"; ID "mikado.14G484.3.exon59";
14	Mikado_loci	exon	22245176	22245325	.	+	.	gene_id "ENSSTUG00000034096"; transcript_id "mikado.14G484.3"; ID "mikado.14G484.3.exon60";
14	Mikado_loci	exon	22245418	22245578	.	+	.	gene_id "ENSSTUG00000034096"; transcript_id "mikado.14G484.3"; ID "mikado.14G484.3.exon61";
14	Mikado_loci	exon	22245702	22245927	.	+	.	gene_id "ENSSTUG00000034096"; transcript_id "mikado.14G484.3"; ID "mikado.14G484.3.exon62";
14	Mikado_loci	exon	22246124	22246319	.	+	.	gene_id "ENSSTUG00000034096"; transcript_id "mikado.14G484.3"; ID "mikado.14G484.3.exon63";
14	Mikado_loci	exon	22246554	22246705	.	+	.	gene_id "ENSSTUG00000034096"; transcript_id "mikado.14G484.3"; ID "mikado.14G484.3.exon64";
14	Mikado_loci	exon	22246798	22246994	.	+	.	gene_id "ENSSTUG00000034096"; transcript_id "mikado.14G484.3"; ID "mikado.14G484.3.exon65";
14	Mikado_loci	exon	22247609	22247753	.	+	.	gene_id "ENSSTUG00000034096"; transcript_id "mikado.14G484.3"; ID "mikado.14G484.3.exon66";
14	Mikado_loci	exon	22248074	22248232	.	+	.	gene_id "ENSSTUG00000034096"; transcript_id "mikado.14G484.3"; ID "mikado.14G484.3.exon67";
14	Mikado_loci	exon	22248622	22248753	.	+	.	gene_id "ENSSTUG00000034096"; transcript_id "mikado.14G484.3"; ID "mikado.14G484.3.exon68";
14	Mikado_loci	exon	22248875	22249045	.	+	.	gene_id "ENSSTUG00000034096"; transcript_id "mikado.14G484.3"; ID "mikado.14G484.3.exon69";
14	Mikado_loci	exon	22249166	22249345	.	+	.	gene_id "ENSSTUG00000034096"; transcript_id "mikado.14G484.3"; ID "mikado.14G484.3.exon70";
14	Mikado_loci	exon	22249899	22250075	.	+	.	gene_id "ENSSTUG00000034096"; transcript_id "mikado.14G484.3"; ID "mikado.14G484.3.exon71";
14	Mikado_loci	exon	22250176	22250346	.	+	.	gene_id "ENSSTUG00000034096"; transcript_id "mikado.14G484.3"; ID "mikado.14G484.3.exon72";
14	Mikado_loci	exon	22254234	22254364	.	+	.	gene_id "ENSSTUG00000034096"; transcript_id "mikado.14G484.3"; ID "mikado.14G484.3.exon73";
14	Mikado_loci	exon	22254564	22254708	.	+	.	gene_id "ENSSTUG00000034096"; transcript_id "mikado.14G484.3"; ID "mikado.14G484.3.exon74";
14	Mikado_loci	exon	22257948	22258154	.	+	.	gene_id "ENSSTUG00000034096"; transcript_id "mikado.14G484.3"; ID "mikado.14G484.3.exon75";
14	Mikado_loci	exon	22258378	22258612	.	+	.	gene_id "ENSSTUG00000034096"; transcript_id "mikado.14G484.3"; ID "mikado.14G484.3.exon76";
14	Mikado_loci	exon	22258983	22260918	.	+	.	gene_id "ENSSTUG00000034096"; transcript_id "mikado.14G484.3"; ID "mikado.14G484.3.exon77";
14	Mikado_loci	CDS	22204296	22204499	.	+	0	gene_id "ENSSTUG00000034096"; transcript_id "mikado.14G484.3"; ID "mikado.14G484.3.CDS1";
14	Mikado_loci	CDS	22204619	22204691	.	+	0	gene_id "ENSSTUG00000034096"; transcript_id "mikado.14G484.3"; ID "mikado.14G484.3.CDS2";
14	Mikado_loci	CDS	22204841	22205015	.	+	2	gene_id "ENSSTUG00000034096"; transcript_id "mikado.14G484.3"; ID "mikado.14G484.3.CDS3";
14	Mikado_loci	CDS	22205103	22205259	.	+	1	gene_id "ENSSTUG00000034096"; transcript_id "mikado.14G484.3"; ID "mikado.14G484.3.CDS4";
14	Mikado_loci	CDS	22205359	22205491	.	+	0	gene_id "ENSSTUG00000034096"; transcript_id "mikado.14G484.3"; ID "mikado.14G484.3.CDS5";
14	Mikado_loci	CDS	22205678	22205836	.	+	2	gene_id "ENSSTUG00000034096"; transcript_id "mikado.14G484.3"; ID "mikado.14G484.3.CDS6";
14	Mikado_loci	CDS	22205939	22206194	.	+	2	gene_id "ENSSTUG00000034096"; transcript_id "mikado.14G484.3"; ID "mikado.14G484.3.CDS7";
14	Mikado_loci	CDS	22206429	22206586	.	+	1	gene_id "ENSSTUG00000034096"; transcript_id "mikado.14G484.3"; ID "mikado.14G484.3.CDS8";
14	Mikado_loci	CDS	22208479	22208690	.	+	2	gene_id "ENSSTUG00000034096"; transcript_id "mikado.14G484.3"; ID "mikado.14G484.3.CDS9";
14	Mikado_loci	CDS	22208881	22209179	.	+	0	gene_id "ENSSTUG00000034096"; transcript_id "mikado.14G484.3"; ID "mikado.14G484.3.CDS10";
14	Mikado_loci	CDS	22213315	22213465	.	+	1	gene_id "ENSSTUG00000034096"; transcript_id "mikado.14G484.3"; ID "mikado.14G484.3.CDS11";
14	Mikado_loci	CDS	22213587	22213780	.	+	0	gene_id "ENSSTUG00000034096"; transcript_id "mikado.14G484.3"; ID "mikado.14G484.3.CDS12";
14	Mikado_loci	CDS	22213857	22214082	.	+	1	gene_id "ENSSTUG00000034096"; transcript_id "mikado.14G484.3"; ID "mikado.14G484.3.CDS13";
14	Mikado_loci	CDS	22214256	22214375	.	+	0	gene_id "ENSSTUG00000034096"; transcript_id "mikado.14G484.3"; ID "mikado.14G484.3.CDS14";
14	Mikado_loci	CDS	22214488	22214570	.	+	0	gene_id "ENSSTUG00000034096"; transcript_id "mikado.14G484.3"; ID "mikado.14G484.3.CDS15";
14	Mikado_loci	CDS	22214726	22214867	.	+	1	gene_id "ENSSTUG00000034096"; transcript_id "mikado.14G484.3"; ID "mikado.14G484.3.CDS16";
14	Mikado_loci	CDS	22214945	22215100	.	+	0	gene_id "ENSSTUG00000034096"; transcript_id "mikado.14G484.3"; ID "mikado.14G484.3.CDS17";
14	Mikado_loci	CDS	22215244	22215442	.	+	0	gene_id "ENSSTUG00000034096"; transcript_id "mikado.14G484.3"; ID "mikado.14G484.3.CDS18";
14	Mikado_loci	CDS	22216017	22216270	.	+	2	gene_id "ENSSTUG00000034096"; transcript_id "mikado.14G484.3"; ID "mikado.14G484.3.CDS19";
14	Mikado_loci	CDS	22216404	22216616	.	+	0	gene_id "ENSSTUG00000034096"; transcript_id "mikado.14G484.3"; ID "mikado.14G484.3.CDS20";
14	Mikado_loci	CDS	22216836	22217000	.	+	0	gene_id "ENSSTUG00000034096"; transcript_id "mikado.14G484.3"; ID "mikado.14G484.3.CDS21";
14	Mikado_loci	CDS	22217140	22217261	.	+	0	gene_id "ENSSTUG00000034096"; transcript_id "mikado.14G484.3"; ID "mikado.14G484.3.CDS22";
14	Mikado_loci	CDS	22217425	22217530	.	+	1	gene_id "ENSSTUG00000034096"; transcript_id "mikado.14G484.3"; ID "mikado.14G484.3.CDS23";
14	Mikado_loci	CDS	22217630	22217809	.	+	0	gene_id "ENSSTUG00000034096"; transcript_id "mikado.14G484.3"; ID "mikado.14G484.3.CDS24";
14	Mikado_loci	CDS	22219862	22220002	.	+	0	gene_id "ENSSTUG00000034096"; transcript_id "mikado.14G484.3"; ID "mikado.14G484.3.CDS25";
14	Mikado_loci	CDS	22220650	22220813	.	+	0	gene_id "ENSSTUG00000034096"; transcript_id "mikado.14G484.3"; ID "mikado.14G484.3.CDS26";
14	Mikado_loci	CDS	22220963	22221076	.	+	1	gene_id "ENSSTUG00000034096"; transcript_id "mikado.14G484.3"; ID "mikado.14G484.3.CDS27";
14	Mikado_loci	CDS	22222567	22222755	.	+	1	gene_id "ENSSTUG00000034096"; transcript_id "mikado.14G484.3"; ID "mikado.14G484.3.CDS28";
14	Mikado_loci	CDS	22224257	22224362	.	+	1	gene_id "ENSSTUG00000034096"; transcript_id "mikado.14G484.3"; ID "mikado.14G484.3.CDS29";
14	Mikado_loci	CDS	22224492	22224605	.	+	0	gene_id "ENSSTUG00000034096"; transcript_id "mikado.14G484.3"; ID "mikado.14G484.3.CDS30";
14	Mikado_loci	CDS	22224723	22224872	.	+	0	gene_id "ENSSTUG00000034096"; transcript_id "mikado.14G484.3"; ID "mikado.14G484.3.CDS31";
14	Mikado_loci	CDS	22226380	22226466	.	+	0	gene_id "ENSSTUG00000034096"; transcript_id "mikado.14G484.3"; ID "mikado.14G484.3.CDS32";
14	Mikado_loci	CDS	22226556	22226742	.	+	0	gene_id "ENSSTUG00000034096"; transcript_id "mikado.14G484.3"; ID "mikado.14G484.3.CDS33";
14	Mikado_loci	CDS	22226907	22226998	.	+	2	gene_id "ENSSTUG00000034096"; transcript_id "mikado.14G484.3"; ID "mikado.14G484.3.CDS34";
14	Mikado_loci	CDS	22227113	22227267	.	+	0	gene_id "ENSSTUG00000034096"; transcript_id "mikado.14G484.3"; ID "mikado.14G484.3.CDS35";
14	Mikado_loci	CDS	22227467	22227644	.	+	1	gene_id "ENSSTUG00000034096"; transcript_id "mikado.14G484.3"; ID "mikado.14G484.3.CDS36";
14	Mikado_loci	CDS	22227743	22227937	.	+	0	gene_id "ENSSTUG00000034096"; transcript_id "mikado.14G484.3"; ID "mikado.14G484.3.CDS37";
14	Mikado_loci	CDS	22228083	22228202	.	+	0	gene_id "ENSSTUG00000034096"; transcript_id "mikado.14G484.3"; ID "mikado.14G484.3.CDS38";
14	Mikado_loci	CDS	22229195	22229458	.	+	0	gene_id "ENSSTUG00000034096"; transcript_id "mikado.14G484.3"; ID "mikado.14G484.3.CDS39";
14	Mikado_loci	CDS	22229542	22229682	.	+	0	gene_id "ENSSTUG00000034096"; transcript_id "mikado.14G484.3"; ID "mikado.14G484.3.CDS40";
14	Mikado_loci	CDS	22229819	22229979	.	+	0	gene_id "ENSSTUG00000034096"; transcript_id "mikado.14G484.3"; ID "mikado.14G484.3.CDS41";
14	Mikado_loci	CDS	22230093	22230250	.	+	1	gene_id "ENSSTUG00000034096"; transcript_id "mikado.14G484.3"; ID "mikado.14G484.3.CDS42";
14	Mikado_loci	CDS	22230341	22230514	.	+	2	gene_id "ENSSTUG00000034096"; transcript_id "mikado.14G484.3"; ID "mikado.14G484.3.CDS43";
14	Mikado_loci	CDS	22232383	22232561	.	+	2	gene_id "ENSSTUG00000034096"; transcript_id "mikado.14G484.3"; ID "mikado.14G484.3.CDS44";
14	Mikado_loci	CDS	22232656	22232886	.	+	0	gene_id "ENSSTUG00000034096"; transcript_id "mikado.14G484.3"; ID "mikado.14G484.3.CDS45";
14	Mikado_loci	CDS	22233373	22233569	.	+	0	gene_id "ENSSTUG00000034096"; transcript_id "mikado.14G484.3"; ID "mikado.14G484.3.CDS46";
14	Mikado_loci	CDS	22233656	22233791	.	+	1	gene_id "ENSSTUG00000034096"; transcript_id "mikado.14G484.3"; ID "mikado.14G484.3.CDS47";
14	Mikado_loci	CDS	22233872	22234080	.	+	0	gene_id "ENSSTUG00000034096"; transcript_id "mikado.14G484.3"; ID "mikado.14G484.3.CDS48";
14	Mikado_loci	CDS	22237788	22237959	.	+	1	gene_id "ENSSTUG00000034096"; transcript_id "mikado.14G484.3"; ID "mikado.14G484.3.CDS49";
14	Mikado_loci	CDS	22238039	22238230	.	+	0	gene_id "ENSSTUG00000034096"; transcript_id "mikado.14G484.3"; ID "mikado.14G484.3.CDS50";
14	Mikado_loci	CDS	22238400	22238510	.	+	0	gene_id "ENSSTUG00000034096"; transcript_id "mikado.14G484.3"; ID "mikado.14G484.3.CDS51";
14	Mikado_loci	CDS	22238628	22238813	.	+	0	gene_id "ENSSTUG00000034096"; transcript_id "mikado.14G484.3"; ID "mikado.14G484.3.CDS52";
14	Mikado_loci	CDS	22238948	22239139	.	+	0	gene_id "ENSSTUG00000034096"; transcript_id "mikado.14G484.3"; ID "mikado.14G484.3.CDS53";
14	Mikado_loci	CDS	22239247	22239414	.	+	0	gene_id "ENSSTUG00000034096"; transcript_id "mikado.14G484.3"; ID "mikado.14G484.3.CDS54";
14	Mikado_loci	CDS	22239537	22239728	.	+	0	gene_id "ENSSTUG00000034096"; transcript_id "mikado.14G484.3"; ID "mikado.14G484.3.CDS55";
14	Mikado_loci	CDS	22244195	22244326	.	+	0	gene_id "ENSSTUG00000034096"; transcript_id "mikado.14G484.3"; ID "mikado.14G484.3.CDS56";
14	Mikado_loci	CDS	22244494	22244619	.	+	0	gene_id "ENSSTUG00000034096"; transcript_id "mikado.14G484.3"; ID "mikado.14G484.3.CDS57";
14	Mikado_loci	CDS	22244753	22244872	.	+	0	gene_id "ENSSTUG00000034096"; transcript_id "mikado.14G484.3"; ID "mikado.14G484.3.CDS58";
14	Mikado_loci	CDS	22245176	22245325	.	+	0	gene_id "ENSSTUG00000034096"; transcript_id "mikado.14G484.3"; ID "mikado.14G484.3.CDS59";
14	Mikado_loci	CDS	22245418	22245578	.	+	0	gene_id "ENSSTUG00000034096"; transcript_id "mikado.14G484.3"; ID "mikado.14G484.3.CDS60";
14	Mikado_loci	CDS	22245702	22245927	.	+	1	gene_id "ENSSTUG00000034096"; transcript_id "mikado.14G484.3"; ID "mikado.14G484.3.CDS61";
14	Mikado_loci	CDS	22246124	22246319	.	+	0	gene_id "ENSSTUG00000034096"; transcript_id "mikado.14G484.3"; ID "mikado.14G484.3.CDS62";
14	Mikado_loci	CDS	22246554	22246705	.	+	2	gene_id "ENSSTUG00000034096"; transcript_id "mikado.14G484.3"; ID "mikado.14G484.3.CDS63";
14	Mikado_loci	CDS	22246798	22246994	.	+	0	gene_id "ENSSTUG00000034096"; transcript_id "mikado.14G484.3"; ID "mikado.14G484.3.CDS64";
14	Mikado_loci	CDS	22247609	22247753	.	+	1	gene_id "ENSSTUG00000034096"; transcript_id "mikado.14G484.3"; ID "mikado.14G484.3.CDS65";
14	Mikado_loci	CDS	22248074	22248232	.	+	0	gene_id "ENSSTUG00000034096"; transcript_id "mikado.14G484.3"; ID "mikado.14G484.3.CDS66";
14	Mikado_loci	CDS	22248622	22248753	.	+	0	gene_id "ENSSTUG00000034096"; transcript_id "mikado.14G484.3"; ID "mikado.14G484.3.CDS67";
14	Mikado_loci	CDS	22248875	22249045	.	+	0	gene_id "ENSSTUG00000034096"; transcript_id "mikado.14G484.3"; ID "mikado.14G484.3.CDS68";
14	Mikado_loci	CDS	22249166	22249345	.	+	0	gene_id "ENSSTUG00000034096"; transcript_id "mikado.14G484.3"; ID "mikado.14G484.3.CDS69";
14	Mikado_loci	CDS	22249899	22250075	.	+	0	gene_id "ENSSTUG00000034096"; transcript_id "mikado.14G484.3"; ID "mikado.14G484.3.CDS70";
14	Mikado_loci	CDS	22250176	22250346	.	+	0	gene_id "ENSSTUG00000034096"; transcript_id "mikado.14G484.3"; ID "mikado.14G484.3.CDS71";
14	Mikado_loci	CDS	22254234	22254364	.	+	0	gene_id "ENSSTUG00000034096"; transcript_id "mikado.14G484.3"; ID "mikado.14G484.3.CDS72";
14	Mikado_loci	CDS	22254564	22254708	.	+	1	gene_id "ENSSTUG00000034096"; transcript_id "mikado.14G484.3"; ID "mikado.14G484.3.CDS73";
14	Mikado_loci	CDS	22257948	22258154	.	+	0	gene_id "ENSSTUG00000034096"; transcript_id "mikado.14G484.3"; ID "mikado.14G484.3.CDS74";
14	Mikado_loci	CDS	22258378	22258612	.	+	0	gene_id "ENSSTUG00000034096"; transcript_id "mikado.14G484.3"; ID "mikado.14G484.3.CDS75";
14	Mikado_loci	CDS	22258983	22259104	.	+	2	gene_id "ENSSTUG00000034096"; transcript_id "mikado.14G484.3"; ID "mikado.14G484.3.CDS76";
14	Mikado_loci	five_prime_utr	22203782	22203837	.	+	.	gene_id "ENSSTUG00000034096"; transcript_id "mikado.14G484.3"; ID "mikado.14G484.3.five_prime_UTR1";
14	Mikado_loci	five_prime_utr	22204272	22204295	.	+	.	gene_id "ENSSTUG00000034096"; transcript_id "mikado.14G484.3"; ID "mikado.14G484.3.five_prime_UTR2";
14	Mikado_loci	three_prime_utr	22259105	22260918	.	+	.	gene_id "ENSSTUG00000034096"; transcript_id "mikado.14G484.3"; ID "mikado.14G484.3.three_prime_UTR1";
14	Mikado_loci	transcript	22203782	22260918	19	+	.	gene_id "ENSSTUG00000034096"; transcript_id "mikado.14G484.4"; ID "mikado.14G484.4";
14	Mikado_loci	exon	22203782	22203837	.	+	.	gene_id "ENSSTUG00000034096"; transcript_id "mikado.14G484.4"; ID "mikado.14G484.4.exon1";
14	Mikado_loci	exon	22204272	22204499	.	+	.	gene_id "ENSSTUG00000034096"; transcript_id "mikado.14G484.4"; ID "mikado.14G484.4.exon2";
14	Mikado_loci	exon	22204619	22204691	.	+	.	gene_id "ENSSTUG00000034096"; transcript_id "mikado.14G484.4"; ID "mikado.14G484.4.exon3";
14	Mikado_loci	exon	22204841	22205015	.	+	.	gene_id "ENSSTUG00000034096"; transcript_id "mikado.14G484.4"; ID "mikado.14G484.4.exon4";
14	Mikado_loci	exon	22205103	22205259	.	+	.	gene_id "ENSSTUG00000034096"; transcript_id "mikado.14G484.4"; ID "mikado.14G484.4.exon5";
14	Mikado_loci	exon	22205359	22205491	.	+	.	gene_id "ENSSTUG00000034096"; transcript_id "mikado.14G484.4"; ID "mikado.14G484.4.exon6";
14	Mikado_loci	exon	22205678	22205836	.	+	.	gene_id "ENSSTUG00000034096"; transcript_id "mikado.14G484.4"; ID "mikado.14G484.4.exon7";
14	Mikado_loci	exon	22205939	22206194	.	+	.	gene_id "ENSSTUG00000034096"; transcript_id "mikado.14G484.4"; ID "mikado.14G484.4.exon8";
14	Mikado_loci	exon	22206429	22206586	.	+	.	gene_id "ENSSTUG00000034096"; transcript_id "mikado.14G484.4"; ID "mikado.14G484.4.exon9";
14	Mikado_loci	exon	22208479	22208690	.	+	.	gene_id "ENSSTUG00000034096"; transcript_id "mikado.14G484.4"; ID "mikado.14G484.4.exon10";
14	Mikado_loci	exon	22208881	22209179	.	+	.	gene_id "ENSSTUG00000034096"; transcript_id "mikado.14G484.4"; ID "mikado.14G484.4.exon11";
14	Mikado_loci	exon	22213315	22213465	.	+	.	gene_id "ENSSTUG00000034096"; transcript_id "mikado.14G484.4"; ID "mikado.14G484.4.exon12";
14	Mikado_loci	exon	22213587	22213780	.	+	.	gene_id "ENSSTUG00000034096"; transcript_id "mikado.14G484.4"; ID "mikado.14G484.4.exon13";
14	Mikado_loci	exon	22213857	22214082	.	+	.	gene_id "ENSSTUG00000034096"; transcript_id "mikado.14G484.4"; ID "mikado.14G484.4.exon14";
14	Mikado_loci	exon	22214256	22214375	.	+	.	gene_id "ENSSTUG00000034096"; transcript_id "mikado.14G484.4"; ID "mikado.14G484.4.exon15";
14	Mikado_loci	exon	22214488	22214570	.	+	.	gene_id "ENSSTUG00000034096"; transcript_id "mikado.14G484.4"; ID "mikado.14G484.4.exon16";
14	Mikado_loci	exon	22214726	22214867	.	+	.	gene_id "ENSSTUG00000034096"; transcript_id "mikado.14G484.4"; ID "mikado.14G484.4.exon17";
14	Mikado_loci	exon	22214945	22215100	.	+	.	gene_id "ENSSTUG00000034096"; transcript_id "mikado.14G484.4"; ID "mikado.14G484.4.exon18";
14	Mikado_loci	exon	22215244	22215442	.	+	.	gene_id "ENSSTUG00000034096"; transcript_id "mikado.14G484.4"; ID "mikado.14G484.4.exon19";
14	Mikado_loci	exon	22216017	22216270	.	+	.	gene_id "ENSSTUG00000034096"; transcript_id "mikado.14G484.4"; ID "mikado.14G484.4.exon20";
14	Mikado_loci	exon	22216404	22216616	.	+	.	gene_id "ENSSTUG00000034096"; transcript_id "mikado.14G484.4"; ID "mikado.14G484.4.exon21";
14	Mikado_loci	exon	22216836	22217000	.	+	.	gene_id "ENSSTUG00000034096"; transcript_id "mikado.14G484.4"; ID "mikado.14G484.4.exon22";
14	Mikado_loci	exon	22217140	22217261	.	+	.	gene_id "ENSSTUG00000034096"; transcript_id "mikado.14G484.4"; ID "mikado.14G484.4.exon23";
14	Mikado_loci	exon	22217425	22217530	.	+	.	gene_id "ENSSTUG00000034096"; transcript_id "mikado.14G484.4"; ID "mikado.14G484.4.exon24";
14	Mikado_loci	exon	22217630	22217809	.	+	.	gene_id "ENSSTUG00000034096"; transcript_id "mikado.14G484.4"; ID "mikado.14G484.4.exon25";
14	Mikado_loci	exon	22219862	22220002	.	+	.	gene_id "ENSSTUG00000034096"; transcript_id "mikado.14G484.4"; ID "mikado.14G484.4.exon26";
14	Mikado_loci	exon	22220650	22220813	.	+	.	gene_id "ENSSTUG00000034096"; transcript_id "mikado.14G484.4"; ID "mikado.14G484.4.exon27";
14	Mikado_loci	exon	22220963	22221076	.	+	.	gene_id "ENSSTUG00000034096"; transcript_id "mikado.14G484.4"; ID "mikado.14G484.4.exon28";
14	Mikado_loci	exon	22222567	22222755	.	+	.	gene_id "ENSSTUG00000034096"; transcript_id "mikado.14G484.4"; ID "mikado.14G484.4.exon29";
14	Mikado_loci	exon	22224257	22224362	.	+	.	gene_id "ENSSTUG00000034096"; transcript_id "mikado.14G484.4"; ID "mikado.14G484.4.exon30";
14	Mikado_loci	exon	22224492	22224605	.	+	.	gene_id "ENSSTUG00000034096"; transcript_id "mikado.14G484.4"; ID "mikado.14G484.4.exon31";
14	Mikado_loci	exon	22224723	22224872	.	+	.	gene_id "ENSSTUG00000034096"; transcript_id "mikado.14G484.4"; ID "mikado.14G484.4.exon32";
14	Mikado_loci	exon	22226380	22226466	.	+	.	gene_id "ENSSTUG00000034096"; transcript_id "mikado.14G484.4"; ID "mikado.14G484.4.exon33";
14	Mikado_loci	exon	22226556	22226742	.	+	.	gene_id "ENSSTUG00000034096"; transcript_id "mikado.14G484.4"; ID "mikado.14G484.4.exon34";
14	Mikado_loci	exon	22226907	22226998	.	+	.	gene_id "ENSSTUG00000034096"; transcript_id "mikado.14G484.4"; ID "mikado.14G484.4.exon35";
14	Mikado_loci	exon	22227113	22227267	.	+	.	gene_id "ENSSTUG00000034096"; transcript_id "mikado.14G484.4"; ID "mikado.14G484.4.exon36";
14	Mikado_loci	exon	22227467	22227644	.	+	.	gene_id "ENSSTUG00000034096"; transcript_id "mikado.14G484.4"; ID "mikado.14G484.4.exon37";
14	Mikado_loci	exon	22227743	22227937	.	+	.	gene_id "ENSSTUG00000034096"; transcript_id "mikado.14G484.4"; ID "mikado.14G484.4.exon38";
14	Mikado_loci	exon	22228083	22228202	.	+	.	gene_id "ENSSTUG00000034096"; transcript_id "mikado.14G484.4"; ID "mikado.14G484.4.exon39";
14	Mikado_loci	exon	22229195	22229458	.	+	.	gene_id "ENSSTUG00000034096"; transcript_id "mikado.14G484.4"; ID "mikado.14G484.4.exon40";
14	Mikado_loci	exon	22229542	22229682	.	+	.	gene_id "ENSSTUG00000034096"; transcript_id "mikado.14G484.4"; ID "mikado.14G484.4.exon41";
14	Mikado_loci	exon	22229819	22229979	.	+	.	gene_id "ENSSTUG00000034096"; transcript_id "mikado.14G484.4"; ID "mikado.14G484.4.exon42";
14	Mikado_loci	exon	22230093	22230250	.	+	.	gene_id "ENSSTUG00000034096"; transcript_id "mikado.14G484.4"; ID "mikado.14G484.4.exon43";
14	Mikado_loci	exon	22230341	22230514	.	+	.	gene_id "ENSSTUG00000034096"; transcript_id "mikado.14G484.4"; ID "mikado.14G484.4.exon44";
14	Mikado_loci	exon	22232383	22232561	.	+	.	gene_id "ENSSTUG00000034096"; transcript_id "mikado.14G484.4"; ID "mikado.14G484.4.exon45";
14	Mikado_loci	exon	22232656	22232886	.	+	.	gene_id "ENSSTUG00000034096"; transcript_id "mikado.14G484.4"; ID "mikado.14G484.4.exon46";
14	Mikado_loci	exon	22233373	22233569	.	+	.	gene_id "ENSSTUG00000034096"; transcript_id "mikado.14G484.4"; ID "mikado.14G484.4.exon47";
14	Mikado_loci	exon	22233656	22233791	.	+	.	gene_id "ENSSTUG00000034096"; transcript_id "mikado.14G484.4"; ID "mikado.14G484.4.exon48";
14	Mikado_loci	exon	22233872	22234080	.	+	.	gene_id "ENSSTUG00000034096"; transcript_id "mikado.14G484.4"; ID "mikado.14G484.4.exon49";
14	Mikado_loci	exon	22237788	22237959	.	+	.	gene_id "ENSSTUG00000034096"; transcript_id "mikado.14G484.4"; ID "mikado.14G484.4.exon50";
14	Mikado_loci	exon	22238039	22238230	.	+	.	gene_id "ENSSTUG00000034096"; transcript_id "mikado.14G484.4"; ID "mikado.14G484.4.exon51";
14	Mikado_loci	exon	22238400	22238510	.	+	.	gene_id "ENSSTUG00000034096"; transcript_id "mikado.14G484.4"; ID "mikado.14G484.4.exon52";
14	Mikado_loci	exon	22238628	22238813	.	+	.	gene_id "ENSSTUG00000034096"; transcript_id "mikado.14G484.4"; ID "mikado.14G484.4.exon53";
14	Mikado_loci	exon	22238948	22239139	.	+	.	gene_id "ENSSTUG00000034096"; transcript_id "mikado.14G484.4"; ID "mikado.14G484.4.exon54";
14	Mikado_loci	exon	22239247	22239414	.	+	.	gene_id "ENSSTUG00000034096"; transcript_id "mikado.14G484.4"; ID "mikado.14G484.4.exon55";
14	Mikado_loci	exon	22239537	22239728	.	+	.	gene_id "ENSSTUG00000034096"; transcript_id "mikado.14G484.4"; ID "mikado.14G484.4.exon56";
14	Mikado_loci	exon	22244195	22244326	.	+	.	gene_id "ENSSTUG00000034096"; transcript_id "mikado.14G484.4"; ID "mikado.14G484.4.exon57";
14	Mikado_loci	exon	22244494	22244619	.	+	.	gene_id "ENSSTUG00000034096"; transcript_id "mikado.14G484.4"; ID "mikado.14G484.4.exon58";
14	Mikado_loci	exon	22244753	22244872	.	+	.	gene_id "ENSSTUG00000034096"; transcript_id "mikado.14G484.4"; ID "mikado.14G484.4.exon59";
14	Mikado_loci	exon	22245176	22245325	.	+	.	gene_id "ENSSTUG00000034096"; transcript_id "mikado.14G484.4"; ID "mikado.14G484.4.exon60";
14	Mikado_loci	exon	22245418	22245927	.	+	.	gene_id "ENSSTUG00000034096"; transcript_id "mikado.14G484.4"; ID "mikado.14G484.4.exon61";
14	Mikado_loci	exon	22246124	22246319	.	+	.	gene_id "ENSSTUG00000034096"; transcript_id "mikado.14G484.4"; ID "mikado.14G484.4.exon62";
14	Mikado_loci	exon	22246554	22246705	.	+	.	gene_id "ENSSTUG00000034096"; transcript_id "mikado.14G484.4"; ID "mikado.14G484.4.exon63";
14	Mikado_loci	exon	22246798	22246994	.	+	.	gene_id "ENSSTUG00000034096"; transcript_id "mikado.14G484.4"; ID "mikado.14G484.4.exon64";
14	Mikado_loci	exon	22247609	22247753	.	+	.	gene_id "ENSSTUG00000034096"; transcript_id "mikado.14G484.4"; ID "mikado.14G484.4.exon65";
14	Mikado_loci	exon	22248074	22248232	.	+	.	gene_id "ENSSTUG00000034096"; transcript_id "mikado.14G484.4"; ID "mikado.14G484.4.exon66";
14	Mikado_loci	exon	22248622	22248753	.	+	.	gene_id "ENSSTUG00000034096"; transcript_id "mikado.14G484.4"; ID "mikado.14G484.4.exon67";
14	Mikado_loci	exon	22248875	22249045	.	+	.	gene_id "ENSSTUG00000034096"; transcript_id "mikado.14G484.4"; ID "mikado.14G484.4.exon68";
14	Mikado_loci	exon	22249166	22249345	.	+	.	gene_id "ENSSTUG00000034096"; transcript_id "mikado.14G484.4"; ID "mikado.14G484.4.exon69";
14	Mikado_loci	exon	22249899	22250075	.	+	.	gene_id "ENSSTUG00000034096"; transcript_id "mikado.14G484.4"; ID "mikado.14G484.4.exon70";
14	Mikado_loci	exon	22250176	22250346	.	+	.	gene_id "ENSSTUG00000034096"; transcript_id "mikado.14G484.4"; ID "mikado.14G484.4.exon71";
14	Mikado_loci	exon	22254234	22254364	.	+	.	gene_id "ENSSTUG00000034096"; transcript_id "mikado.14G484.4"; ID "mikado.14G484.4.exon72";
14	Mikado_loci	exon	22254564	22254708	.	+	.	gene_id "ENSSTUG00000034096"; transcript_id "mikado.14G484.4"; ID "mikado.14G484.4.exon73";
14	Mikado_loci	exon	22257948	22258154	.	+	.	gene_id "ENSSTUG00000034096"; transcript_id "mikado.14G484.4"; ID "mikado.14G484.4.exon74";
14	Mikado_loci	exon	22258378	22258612	.	+	.	gene_id "ENSSTUG00000034096"; transcript_id "mikado.14G484.4"; ID "mikado.14G484.4.exon75";
14	Mikado_loci	exon	22258983	22260918	.	+	.	gene_id "ENSSTUG00000034096"; transcript_id "mikado.14G484.4"; ID "mikado.14G484.4.exon76";
14	Mikado_loci	CDS	22204296	22204499	.	+	0	gene_id "ENSSTUG00000034096"; transcript_id "mikado.14G484.4"; ID "mikado.14G484.4.CDS1";
14	Mikado_loci	CDS	22204619	22204691	.	+	0	gene_id "ENSSTUG00000034096"; transcript_id "mikado.14G484.4"; ID "mikado.14G484.4.CDS2";
14	Mikado_loci	CDS	22204841	22205015	.	+	2	gene_id "ENSSTUG00000034096"; transcript_id "mikado.14G484.4"; ID "mikado.14G484.4.CDS3";
14	Mikado_loci	CDS	22205103	22205259	.	+	1	gene_id "ENSSTUG00000034096"; transcript_id "mikado.14G484.4"; ID "mikado.14G484.4.CDS4";
14	Mikado_loci	CDS	22205359	22205491	.	+	0	gene_id "ENSSTUG00000034096"; transcript_id "mikado.14G484.4"; ID "mikado.14G484.4.CDS5";
14	Mikado_loci	CDS	22205678	22205836	.	+	2	gene_id "ENSSTUG00000034096"; transcript_id "mikado.14G484.4"; ID "mikado.14G484.4.CDS6";
14	Mikado_loci	CDS	22205939	22206194	.	+	2	gene_id "ENSSTUG00000034096"; transcript_id "mikado.14G484.4"; ID "mikado.14G484.4.CDS7";
14	Mikado_loci	CDS	22206429	22206586	.	+	1	gene_id "ENSSTUG00000034096"; transcript_id "mikado.14G484.4"; ID "mikado.14G484.4.CDS8";
14	Mikado_loci	CDS	22208479	22208690	.	+	2	gene_id "ENSSTUG00000034096"; transcript_id "mikado.14G484.4"; ID "mikado.14G484.4.CDS9";
14	Mikado_loci	CDS	22208881	22209179	.	+	0	gene_id "ENSSTUG00000034096"; transcript_id "mikado.14G484.4"; ID "mikado.14G484.4.CDS10";
14	Mikado_loci	CDS	22213315	22213465	.	+	1	gene_id "ENSSTUG00000034096"; transcript_id "mikado.14G484.4"; ID "mikado.14G484.4.CDS11";
14	Mikado_loci	CDS	22213587	22213780	.	+	0	gene_id "ENSSTUG00000034096"; transcript_id "mikado.14G484.4"; ID "mikado.14G484.4.CDS12";
14	Mikado_loci	CDS	22213857	22214082	.	+	1	gene_id "ENSSTUG00000034096"; transcript_id "mikado.14G484.4"; ID "mikado.14G484.4.CDS13";
14	Mikado_loci	CDS	22214256	22214375	.	+	0	gene_id "ENSSTUG00000034096"; transcript_id "mikado.14G484.4"; ID "mikado.14G484.4.CDS14";
14	Mikado_loci	CDS	22214488	22214570	.	+	0	gene_id "ENSSTUG00000034096"; transcript_id "mikado.14G484.4"; ID "mikado.14G484.4.CDS15";
14	Mikado_loci	CDS	22214726	22214867	.	+	1	gene_id "ENSSTUG00000034096"; transcript_id "mikado.14G484.4"; ID "mikado.14G484.4.CDS16";
14	Mikado_loci	CDS	22214945	22215100	.	+	0	gene_id "ENSSTUG00000034096"; transcript_id "mikado.14G484.4"; ID "mikado.14G484.4.CDS17";
14	Mikado_loci	CDS	22215244	22215442	.	+	0	gene_id "ENSSTUG00000034096"; transcript_id "mikado.14G484.4"; ID "mikado.14G484.4.CDS18";
14	Mikado_loci	CDS	22216017	22216270	.	+	2	gene_id "ENSSTUG00000034096"; transcript_id "mikado.14G484.4"; ID "mikado.14G484.4.CDS19";
14	Mikado_loci	CDS	22216404	22216616	.	+	0	gene_id "ENSSTUG00000034096"; transcript_id "mikado.14G484.4"; ID "mikado.14G484.4.CDS20";
14	Mikado_loci	CDS	22216836	22217000	.	+	0	gene_id "ENSSTUG00000034096"; transcript_id "mikado.14G484.4"; ID "mikado.14G484.4.CDS21";
14	Mikado_loci	CDS	22217140	22217261	.	+	0	gene_id "ENSSTUG00000034096"; transcript_id "mikado.14G484.4"; ID "mikado.14G484.4.CDS22";
14	Mikado_loci	CDS	22217425	22217530	.	+	1	gene_id "ENSSTUG00000034096"; transcript_id "mikado.14G484.4"; ID "mikado.14G484.4.CDS23";
14	Mikado_loci	CDS	22217630	22217809	.	+	0	gene_id "ENSSTUG00000034096"; transcript_id "mikado.14G484.4"; ID "mikado.14G484.4.CDS24";
14	Mikado_loci	CDS	22219862	22220002	.	+	0	gene_id "ENSSTUG00000034096"; transcript_id "mikado.14G484.4"; ID "mikado.14G484.4.CDS25";
14	Mikado_loci	CDS	22220650	22220813	.	+	0	gene_id "ENSSTUG00000034096"; transcript_id "mikado.14G484.4"; ID "mikado.14G484.4.CDS26";
14	Mikado_loci	CDS	22220963	22221076	.	+	1	gene_id "ENSSTUG00000034096"; transcript_id "mikado.14G484.4"; ID "mikado.14G484.4.CDS27";
14	Mikado_loci	CDS	22222567	22222755	.	+	1	gene_id "ENSSTUG00000034096"; transcript_id "mikado.14G484.4"; ID "mikado.14G484.4.CDS28";
14	Mikado_loci	CDS	22224257	22224362	.	+	1	gene_id "ENSSTUG00000034096"; transcript_id "mikado.14G484.4"; ID "mikado.14G484.4.CDS29";
14	Mikado_loci	CDS	22224492	22224605	.	+	0	gene_id "ENSSTUG00000034096"; transcript_id "mikado.14G484.4"; ID "mikado.14G484.4.CDS30";
14	Mikado_loci	CDS	22224723	22224872	.	+	0	gene_id "ENSSTUG00000034096"; transcript_id "mikado.14G484.4"; ID "mikado.14G484.4.CDS31";
14	Mikado_loci	CDS	22226380	22226466	.	+	0	gene_id "ENSSTUG00000034096"; transcript_id "mikado.14G484.4"; ID "mikado.14G484.4.CDS32";
14	Mikado_loci	CDS	22226556	22226742	.	+	0	gene_id "ENSSTUG00000034096"; transcript_id "mikado.14G484.4"; ID "mikado.14G484.4.CDS33";
14	Mikado_loci	CDS	22226907	22226998	.	+	2	gene_id "ENSSTUG00000034096"; transcript_id "mikado.14G484.4"; ID "mikado.14G484.4.CDS34";
14	Mikado_loci	CDS	22227113	22227267	.	+	0	gene_id "ENSSTUG00000034096"; transcript_id "mikado.14G484.4"; ID "mikado.14G484.4.CDS35";
14	Mikado_loci	CDS	22227467	22227644	.	+	1	gene_id "ENSSTUG00000034096"; transcript_id "mikado.14G484.4"; ID "mikado.14G484.4.CDS36";
14	Mikado_loci	CDS	22227743	22227937	.	+	0	gene_id "ENSSTUG00000034096"; transcript_id "mikado.14G484.4"; ID "mikado.14G484.4.CDS37";
14	Mikado_loci	CDS	22228083	22228202	.	+	0	gene_id "ENSSTUG00000034096"; transcript_id "mikado.14G484.4"; ID "mikado.14G484.4.CDS38";
14	Mikado_loci	CDS	22229195	22229458	.	+	0	gene_id "ENSSTUG00000034096"; transcript_id "mikado.14G484.4"; ID "mikado.14G484.4.CDS39";
14	Mikado_loci	CDS	22229542	22229682	.	+	0	gene_id "ENSSTUG00000034096"; transcript_id "mikado.14G484.4"; ID "mikado.14G484.4.CDS40";
14	Mikado_loci	CDS	22229819	22229979	.	+	0	gene_id "ENSSTUG00000034096"; transcript_id "mikado.14G484.4"; ID "mikado.14G484.4.CDS41";
14	Mikado_loci	CDS	22230093	22230250	.	+	1	gene_id "ENSSTUG00000034096"; transcript_id "mikado.14G484.4"; ID "mikado.14G484.4.CDS42";
14	Mikado_loci	CDS	22230341	22230514	.	+	2	gene_id "ENSSTUG00000034096"; transcript_id "mikado.14G484.4"; ID "mikado.14G484.4.CDS43";
14	Mikado_loci	CDS	22232383	22232561	.	+	2	gene_id "ENSSTUG00000034096"; transcript_id "mikado.14G484.4"; ID "mikado.14G484.4.CDS44";
14	Mikado_loci	CDS	22232656	22232886	.	+	0	gene_id "ENSSTUG00000034096"; transcript_id "mikado.14G484.4"; ID "mikado.14G484.4.CDS45";
14	Mikado_loci	CDS	22233373	22233569	.	+	0	gene_id "ENSSTUG00000034096"; transcript_id "mikado.14G484.4"; ID "mikado.14G484.4.CDS46";
14	Mikado_loci	CDS	22233656	22233791	.	+	1	gene_id "ENSSTUG00000034096"; transcript_id "mikado.14G484.4"; ID "mikado.14G484.4.CDS47";
14	Mikado_loci	CDS	22233872	22234080	.	+	0	gene_id "ENSSTUG00000034096"; transcript_id "mikado.14G484.4"; ID "mikado.14G484.4.CDS48";
14	Mikado_loci	CDS	22237788	22237959	.	+	1	gene_id "ENSSTUG00000034096"; transcript_id "mikado.14G484.4"; ID "mikado.14G484.4.CDS49";
14	Mikado_loci	CDS	22238039	22238230	.	+	0	gene_id "ENSSTUG00000034096"; transcript_id "mikado.14G484.4"; ID "mikado.14G484.4.CDS50";
14	Mikado_loci	CDS	22238400	22238510	.	+	0	gene_id "ENSSTUG00000034096"; transcript_id "mikado.14G484.4"; ID "mikado.14G484.4.CDS51";
14	Mikado_loci	CDS	22238628	22238813	.	+	0	gene_id "ENSSTUG00000034096"; transcript_id "mikado.14G484.4"; ID "mikado.14G484.4.CDS52";
14	Mikado_loci	CDS	22238948	22239139	.	+	0	gene_id "ENSSTUG00000034096"; transcript_id "mikado.14G484.4"; ID "mikado.14G484.4.CDS53";
14	Mikado_loci	CDS	22239247	22239414	.	+	0	gene_id "ENSSTUG00000034096"; transcript_id "mikado.14G484.4"; ID "mikado.14G484.4.CDS54";
14	Mikado_loci	CDS	22239537	22239728	.	+	0	gene_id "ENSSTUG00000034096"; transcript_id "mikado.14G484.4"; ID "mikado.14G484.4.CDS55";
14	Mikado_loci	CDS	22244195	22244326	.	+	0	gene_id "ENSSTUG00000034096"; transcript_id "mikado.14G484.4"; ID "mikado.14G484.4.CDS56";
14	Mikado_loci	CDS	22244494	22244619	.	+	0	gene_id "ENSSTUG00000034096"; transcript_id "mikado.14G484.4"; ID "mikado.14G484.4.CDS57";
14	Mikado_loci	CDS	22244753	22244872	.	+	0	gene_id "ENSSTUG00000034096"; transcript_id "mikado.14G484.4"; ID "mikado.14G484.4.CDS58";
14	Mikado_loci	CDS	22245176	22245325	.	+	0	gene_id "ENSSTUG00000034096"; transcript_id "mikado.14G484.4"; ID "mikado.14G484.4.CDS59";
14	Mikado_loci	CDS	22245418	22245927	.	+	0	gene_id "ENSSTUG00000034096"; transcript_id "mikado.14G484.4"; ID "mikado.14G484.4.CDS60";
14	Mikado_loci	CDS	22246124	22246319	.	+	0	gene_id "ENSSTUG00000034096"; transcript_id "mikado.14G484.4"; ID "mikado.14G484.4.CDS61";
14	Mikado_loci	CDS	22246554	22246705	.	+	2	gene_id "ENSSTUG00000034096"; transcript_id "mikado.14G484.4"; ID "mikado.14G484.4.CDS62";
14	Mikado_loci	CDS	22246798	22246994	.	+	0	gene_id "ENSSTUG00000034096"; transcript_id "mikado.14G484.4"; ID "mikado.14G484.4.CDS63";
14	Mikado_loci	CDS	22247609	22247753	.	+	1	gene_id "ENSSTUG00000034096"; transcript_id "mikado.14G484.4"; ID "mikado.14G484.4.CDS64";
14	Mikado_loci	CDS	22248074	22248232	.	+	0	gene_id "ENSSTUG00000034096"; transcript_id "mikado.14G484.4"; ID "mikado.14G484.4.CDS65";
14	Mikado_loci	CDS	22248622	22248753	.	+	0	gene_id "ENSSTUG00000034096"; transcript_id "mikado.14G484.4"; ID "mikado.14G484.4.CDS66";
14	Mikado_loci	CDS	22248875	22249045	.	+	0	gene_id "ENSSTUG00000034096"; transcript_id "mikado.14G484.4"; ID "mikado.14G484.4.CDS67";
14	Mikado_loci	CDS	22249166	22249345	.	+	0	gene_id "ENSSTUG00000034096"; transcript_id "mikado.14G484.4"; ID "mikado.14G484.4.CDS68";
14	Mikado_loci	CDS	22249899	22250075	.	+	0	gene_id "ENSSTUG00000034096"; transcript_id "mikado.14G484.4"; ID "mikado.14G484.4.CDS69";
14	Mikado_loci	CDS	22250176	22250346	.	+	0	gene_id "ENSSTUG00000034096"; transcript_id "mikado.14G484.4"; ID "mikado.14G484.4.CDS70";
14	Mikado_loci	CDS	22254234	22254364	.	+	0	gene_id "ENSSTUG00000034096"; transcript_id "mikado.14G484.4"; ID "mikado.14G484.4.CDS71";
14	Mikado_loci	CDS	22254564	22254708	.	+	1	gene_id "ENSSTUG00000034096"; transcript_id "mikado.14G484.4"; ID "mikado.14G484.4.CDS72";
14	Mikado_loci	CDS	22257948	22258154	.	+	0	gene_id "ENSSTUG00000034096"; transcript_id "mikado.14G484.4"; ID "mikado.14G484.4.CDS73";
14	Mikado_loci	CDS	22258378	22258612	.	+	0	gene_id "ENSSTUG00000034096"; transcript_id "mikado.14G484.4"; ID "mikado.14G484.4.CDS74";
14	Mikado_loci	CDS	22258983	22259104	.	+	2	gene_id "ENSSTUG00000034096"; transcript_id "mikado.14G484.4"; ID "mikado.14G484.4.CDS75";
14	Mikado_loci	five_prime_utr	22203782	22203837	.	+	.	gene_id "ENSSTUG00000034096"; transcript_id "mikado.14G484.4"; ID "mikado.14G484.4.five_prime_UTR1";
14	Mikado_loci	five_prime_utr	22204272	22204295	.	+	.	gene_id "ENSSTUG00000034096"; transcript_id "mikado.14G484.4"; ID "mikado.14G484.4.five_prime_UTR2";
14	Mikado_loci	three_prime_utr	22259105	22260918	.	+	.	gene_id "ENSSTUG00000034096"; transcript_id "mikado.14G484.4"; ID "mikado.14G484.4.three_prime_UTR1";
14	Mikado_loci	transcript	22204097	22260918	16	+	.	gene_id "ENSSTUG00000034096"; transcript_id "mikado.14G484.8"; ID "mikado.14G484.8";
14	Mikado_loci	exon	22204097	22204499	.	+	.	gene_id "ENSSTUG00000034096"; transcript_id "mikado.14G484.8"; ID "mikado.14G484.8.exon1";
14	Mikado_loci	exon	22204619	22204691	.	+	.	gene_id "ENSSTUG00000034096"; transcript_id "mikado.14G484.8"; ID "mikado.14G484.8.exon2";
14	Mikado_loci	exon	22204841	22205015	.	+	.	gene_id "ENSSTUG00000034096"; transcript_id "mikado.14G484.8"; ID "mikado.14G484.8.exon3";
14	Mikado_loci	exon	22205103	22205259	.	+	.	gene_id "ENSSTUG00000034096"; transcript_id "mikado.14G484.8"; ID "mikado.14G484.8.exon4";
14	Mikado_loci	exon	22205359	22205491	.	+	.	gene_id "ENSSTUG00000034096"; transcript_id "mikado.14G484.8"; ID "mikado.14G484.8.exon5";
14	Mikado_loci	exon	22205678	22205836	.	+	.	gene_id "ENSSTUG00000034096"; transcript_id "mikado.14G484.8"; ID "mikado.14G484.8.exon6";
14	Mikado_loci	exon	22205939	22206194	.	+	.	gene_id "ENSSTUG00000034096"; transcript_id "mikado.14G484.8"; ID "mikado.14G484.8.exon7";
14	Mikado_loci	exon	22206429	22206586	.	+	.	gene_id "ENSSTUG00000034096"; transcript_id "mikado.14G484.8"; ID "mikado.14G484.8.exon8";
14	Mikado_loci	exon	22208479	22208690	.	+	.	gene_id "ENSSTUG00000034096"; transcript_id "mikado.14G484.8"; ID "mikado.14G484.8.exon9";
14	Mikado_loci	exon	22208881	22209179	.	+	.	gene_id "ENSSTUG00000034096"; transcript_id "mikado.14G484.8"; ID "mikado.14G484.8.exon10";
14	Mikado_loci	exon	22213315	22213465	.	+	.	gene_id "ENSSTUG00000034096"; transcript_id "mikado.14G484.8"; ID "mikado.14G484.8.exon11";
14	Mikado_loci	exon	22213587	22213780	.	+	.	gene_id "ENSSTUG00000034096"; transcript_id "mikado.14G484.8"; ID "mikado.14G484.8.exon12";
14	Mikado_loci	exon	22213857	22214082	.	+	.	gene_id "ENSSTUG00000034096"; transcript_id "mikado.14G484.8"; ID "mikado.14G484.8.exon13";
14	Mikado_loci	exon	22214256	22214375	.	+	.	gene_id "ENSSTUG00000034096"; transcript_id "mikado.14G484.8"; ID "mikado.14G484.8.exon14";
14	Mikado_loci	exon	22214488	22214570	.	+	.	gene_id "ENSSTUG00000034096"; transcript_id "mikado.14G484.8"; ID "mikado.14G484.8.exon15";
14	Mikado_loci	exon	22214726	22214867	.	+	.	gene_id "ENSSTUG00000034096"; transcript_id "mikado.14G484.8"; ID "mikado.14G484.8.exon16";
14	Mikado_loci	exon	22214945	22215100	.	+	.	gene_id "ENSSTUG00000034096"; transcript_id "mikado.14G484.8"; ID "mikado.14G484.8.exon17";
14	Mikado_loci	exon	22215244	22215442	.	+	.	gene_id "ENSSTUG00000034096"; transcript_id "mikado.14G484.8"; ID "mikado.14G484.8.exon18";
14	Mikado_loci	exon	22216017	22216270	.	+	.	gene_id "ENSSTUG00000034096"; transcript_id "mikado.14G484.8"; ID "mikado.14G484.8.exon19";
14	Mikado_loci	exon	22216404	22216616	.	+	.	gene_id "ENSSTUG00000034096"; transcript_id "mikado.14G484.8"; ID "mikado.14G484.8.exon20";
14	Mikado_loci	exon	22216836	22217000	.	+	.	gene_id "ENSSTUG00000034096"; transcript_id "mikado.14G484.8"; ID "mikado.14G484.8.exon21";
14	Mikado_loci	exon	22217140	22217261	.	+	.	gene_id "ENSSTUG00000034096"; transcript_id "mikado.14G484.8"; ID "mikado.14G484.8.exon22";
14	Mikado_loci	exon	22217425	22217530	.	+	.	gene_id "ENSSTUG00000034096"; transcript_id "mikado.14G484.8"; ID "mikado.14G484.8.exon23";
14	Mikado_loci	exon	22217630	22217809	.	+	.	gene_id "ENSSTUG00000034096"; transcript_id "mikado.14G484.8"; ID "mikado.14G484.8.exon24";
14	Mikado_loci	exon	22219862	22220002	.	+	.	gene_id "ENSSTUG00000034096"; transcript_id "mikado.14G484.8"; ID "mikado.14G484.8.exon25";
14	Mikado_loci	exon	22220650	22220813	.	+	.	gene_id "ENSSTUG00000034096"; transcript_id "mikado.14G484.8"; ID "mikado.14G484.8.exon26";
14	Mikado_loci	exon	22220963	22221076	.	+	.	gene_id "ENSSTUG00000034096"; transcript_id "mikado.14G484.8"; ID "mikado.14G484.8.exon27";
14	Mikado_loci	exon	22222567	22222755	.	+	.	gene_id "ENSSTUG00000034096"; transcript_id "mikado.14G484.8"; ID "mikado.14G484.8.exon28";
14	Mikado_loci	exon	22224257	22224362	.	+	.	gene_id "ENSSTUG00000034096"; transcript_id "mikado.14G484.8"; ID "mikado.14G484.8.exon29";
14	Mikado_loci	exon	22224492	22224605	.	+	.	gene_id "ENSSTUG00000034096"; transcript_id "mikado.14G484.8"; ID "mikado.14G484.8.exon30";
14	Mikado_loci	exon	22224723	22224872	.	+	.	gene_id "ENSSTUG00000034096"; transcript_id "mikado.14G484.8"; ID "mikado.14G484.8.exon31";
14	Mikado_loci	exon	22226380	22226466	.	+	.	gene_id "ENSSTUG00000034096"; transcript_id "mikado.14G484.8"; ID "mikado.14G484.8.exon32";
14	Mikado_loci	exon	22226556	22226742	.	+	.	gene_id "ENSSTUG00000034096"; transcript_id "mikado.14G484.8"; ID "mikado.14G484.8.exon33";
14	Mikado_loci	exon	22226907	22226998	.	+	.	gene_id "ENSSTUG00000034096"; transcript_id "mikado.14G484.8"; ID "mikado.14G484.8.exon34";
14	Mikado_loci	exon	22227113	22227267	.	+	.	gene_id "ENSSTUG00000034096"; transcript_id "mikado.14G484.8"; ID "mikado.14G484.8.exon35";
14	Mikado_loci	exon	22227467	22227644	.	+	.	gene_id "ENSSTUG00000034096"; transcript_id "mikado.14G484.8"; ID "mikado.14G484.8.exon36";
14	Mikado_loci	exon	22227743	22227937	.	+	.	gene_id "ENSSTUG00000034096"; transcript_id "mikado.14G484.8"; ID "mikado.14G484.8.exon37";
14	Mikado_loci	exon	22228083	22228202	.	+	.	gene_id "ENSSTUG00000034096"; transcript_id "mikado.14G484.8"; ID "mikado.14G484.8.exon38";
14	Mikado_loci	exon	22229195	22229458	.	+	.	gene_id "ENSSTUG00000034096"; transcript_id "mikado.14G484.8"; ID "mikado.14G484.8.exon39";
14	Mikado_loci	exon	22229542	22229682	.	+	.	gene_id "ENSSTUG00000034096"; transcript_id "mikado.14G484.8"; ID "mikado.14G484.8.exon40";
14	Mikado_loci	exon	22229819	22229979	.	+	.	gene_id "ENSSTUG00000034096"; transcript_id "mikado.14G484.8"; ID "mikado.14G484.8.exon41";
14	Mikado_loci	exon	22230093	22230250	.	+	.	gene_id "ENSSTUG00000034096"; transcript_id "mikado.14G484.8"; ID "mikado.14G484.8.exon42";
14	Mikado_loci	exon	22230341	22230514	.	+	.	gene_id "ENSSTUG00000034096"; transcript_id "mikado.14G484.8"; ID "mikado.14G484.8.exon43";
14	Mikado_loci	exon	22232383	22232561	.	+	.	gene_id "ENSSTUG00000034096"; transcript_id "mikado.14G484.8"; ID "mikado.14G484.8.exon44";
14	Mikado_loci	exon	22232656	22232886	.	+	.	gene_id "ENSSTUG00000034096"; transcript_id "mikado.14G484.8"; ID "mikado.14G484.8.exon45";
14	Mikado_loci	exon	22233373	22233569	.	+	.	gene_id "ENSSTUG00000034096"; transcript_id "mikado.14G484.8"; ID "mikado.14G484.8.exon46";
14	Mikado_loci	exon	22233656	22233791	.	+	.	gene_id "ENSSTUG00000034096"; transcript_id "mikado.14G484.8"; ID "mikado.14G484.8.exon47";
14	Mikado_loci	exon	22233872	22234080	.	+	.	gene_id "ENSSTUG00000034096"; transcript_id "mikado.14G484.8"; ID "mikado.14G484.8.exon48";
14	Mikado_loci	exon	22237788	22237959	.	+	.	gene_id "ENSSTUG00000034096"; transcript_id "mikado.14G484.8"; ID "mikado.14G484.8.exon49";
14	Mikado_loci	exon	22238039	22238230	.	+	.	gene_id "ENSSTUG00000034096"; transcript_id "mikado.14G484.8"; ID "mikado.14G484.8.exon50";
14	Mikado_loci	exon	22238400	22238510	.	+	.	gene_id "ENSSTUG00000034096"; transcript_id "mikado.14G484.8"; ID "mikado.14G484.8.exon51";
14	Mikado_loci	exon	22238628	22238813	.	+	.	gene_id "ENSSTUG00000034096"; transcript_id "mikado.14G484.8"; ID "mikado.14G484.8.exon52";
14	Mikado_loci	exon	22238948	22239139	.	+	.	gene_id "ENSSTUG00000034096"; transcript_id "mikado.14G484.8"; ID "mikado.14G484.8.exon53";
14	Mikado_loci	exon	22239247	22239414	.	+	.	gene_id "ENSSTUG00000034096"; transcript_id "mikado.14G484.8"; ID "mikado.14G484.8.exon54";
14	Mikado_loci	exon	22239537	22239728	.	+	.	gene_id "ENSSTUG00000034096"; transcript_id "mikado.14G484.8"; ID "mikado.14G484.8.exon55";
14	Mikado_loci	exon	22244195	22244326	.	+	.	gene_id "ENSSTUG00000034096"; transcript_id "mikado.14G484.8"; ID "mikado.14G484.8.exon56";
14	Mikado_loci	exon	22244494	22244619	.	+	.	gene_id "ENSSTUG00000034096"; transcript_id "mikado.14G484.8"; ID "mikado.14G484.8.exon57";
14	Mikado_loci	exon	22244753	22244872	.	+	.	gene_id "ENSSTUG00000034096"; transcript_id "mikado.14G484.8"; ID "mikado.14G484.8.exon58";
14	Mikado_loci	exon	22245176	22245325	.	+	.	gene_id "ENSSTUG00000034096"; transcript_id "mikado.14G484.8"; ID "mikado.14G484.8.exon59";
14	Mikado_loci	exon	22245418	22245578	.	+	.	gene_id "ENSSTUG00000034096"; transcript_id "mikado.14G484.8"; ID "mikado.14G484.8.exon60";
14	Mikado_loci	exon	22245702	22245927	.	+	.	gene_id "ENSSTUG00000034096"; transcript_id "mikado.14G484.8"; ID "mikado.14G484.8.exon61";
14	Mikado_loci	exon	22246124	22246319	.	+	.	gene_id "ENSSTUG00000034096"; transcript_id "mikado.14G484.8"; ID "mikado.14G484.8.exon62";
14	Mikado_loci	exon	22246554	22246705	.	+	.	gene_id "ENSSTUG00000034096"; transcript_id "mikado.14G484.8"; ID "mikado.14G484.8.exon63";
14	Mikado_loci	exon	22246798	22246994	.	+	.	gene_id "ENSSTUG00000034096"; transcript_id "mikado.14G484.8"; ID "mikado.14G484.8.exon64";
14	Mikado_loci	exon	22247609	22247753	.	+	.	gene_id "ENSSTUG00000034096"; transcript_id "mikado.14G484.8"; ID "mikado.14G484.8.exon65";
14	Mikado_loci	exon	22248074	22248232	.	+	.	gene_id "ENSSTUG00000034096"; transcript_id "mikado.14G484.8"; ID "mikado.14G484.8.exon66";
14	Mikado_loci	exon	22248622	22248753	.	+	.	gene_id "ENSSTUG00000034096"; transcript_id "mikado.14G484.8"; ID "mikado.14G484.8.exon67";
14	Mikado_loci	exon	22248875	22249045	.	+	.	gene_id "ENSSTUG00000034096"; transcript_id "mikado.14G484.8"; ID "mikado.14G484.8.exon68";
14	Mikado_loci	exon	22249166	22249345	.	+	.	gene_id "ENSSTUG00000034096"; transcript_id "mikado.14G484.8"; ID "mikado.14G484.8.exon69";
14	Mikado_loci	exon	22249899	22250075	.	+	.	gene_id "ENSSTUG00000034096"; transcript_id "mikado.14G484.8"; ID "mikado.14G484.8.exon70";
14	Mikado_loci	exon	22250176	22250346	.	+	.	gene_id "ENSSTUG00000034096"; transcript_id "mikado.14G484.8"; ID "mikado.14G484.8.exon71";
14	Mikado_loci	exon	22254234	22254364	.	+	.	gene_id "ENSSTUG00000034096"; transcript_id "mikado.14G484.8"; ID "mikado.14G484.8.exon72";
14	Mikado_loci	exon	22254564	22254708	.	+	.	gene_id "ENSSTUG00000034096"; transcript_id "mikado.14G484.8"; ID "mikado.14G484.8.exon73";
14	Mikado_loci	exon	22257948	22258154	.	+	.	gene_id "ENSSTUG00000034096"; transcript_id "mikado.14G484.8"; ID "mikado.14G484.8.exon74";
14	Mikado_loci	exon	22258378	22258612	.	+	.	gene_id "ENSSTUG00000034096"; transcript_id "mikado.14G484.8"; ID "mikado.14G484.8.exon75";
14	Mikado_loci	exon	22258983	22260918	.	+	.	gene_id "ENSSTUG00000034096"; transcript_id "mikado.14G484.8"; ID "mikado.14G484.8.exon76";
14	Mikado_loci	CDS	22204185	22204499	.	+	0	gene_id "ENSSTUG00000034096"; transcript_id "mikado.14G484.8"; ID "mikado.14G484.8.CDS1";
14	Mikado_loci	CDS	22204619	22204691	.	+	0	gene_id "ENSSTUG00000034096"; transcript_id "mikado.14G484.8"; ID "mikado.14G484.8.CDS2";
14	Mikado_loci	CDS	22204841	22205015	.	+	2	gene_id "ENSSTUG00000034096"; transcript_id "mikado.14G484.8"; ID "mikado.14G484.8.CDS3";
14	Mikado_loci	CDS	22205103	22205259	.	+	1	gene_id "ENSSTUG00000034096"; transcript_id "mikado.14G484.8"; ID "mikado.14G484.8.CDS4";
14	Mikado_loci	CDS	22205359	22205491	.	+	0	gene_id "ENSSTUG00000034096"; transcript_id "mikado.14G484.8"; ID "mikado.14G484.8.CDS5";
14	Mikado_loci	CDS	22205678	22205836	.	+	2	gene_id "ENSSTUG00000034096"; transcript_id "mikado.14G484.8"; ID "mikado.14G484.8.CDS6";
14	Mikado_loci	CDS	22205939	22206194	.	+	2	gene_id "ENSSTUG00000034096"; transcript_id "mikado.14G484.8"; ID "mikado.14G484.8.CDS7";
14	Mikado_loci	CDS	22206429	22206586	.	+	1	gene_id "ENSSTUG00000034096"; transcript_id "mikado.14G484.8"; ID "mikado.14G484.8.CDS8";
14	Mikado_loci	CDS	22208479	22208690	.	+	2	gene_id "ENSSTUG00000034096"; transcript_id "mikado.14G484.8"; ID "mikado.14G484.8.CDS9";
14	Mikado_loci	CDS	22208881	22209179	.	+	0	gene_id "ENSSTUG00000034096"; transcript_id "mikado.14G484.8"; ID "mikado.14G484.8.CDS10";
14	Mikado_loci	CDS	22213315	22213465	.	+	1	gene_id "ENSSTUG00000034096"; transcript_id "mikado.14G484.8"; ID "mikado.14G484.8.CDS11";
14	Mikado_loci	CDS	22213587	22213780	.	+	0	gene_id "ENSSTUG00000034096"; transcript_id "mikado.14G484.8"; ID "mikado.14G484.8.CDS12";
14	Mikado_loci	CDS	22213857	22214082	.	+	1	gene_id "ENSSTUG00000034096"; transcript_id "mikado.14G484.8"; ID "mikado.14G484.8.CDS13";
14	Mikado_loci	CDS	22214256	22214375	.	+	0	gene_id "ENSSTUG00000034096"; transcript_id "mikado.14G484.8"; ID "mikado.14G484.8.CDS14";
14	Mikado_loci	CDS	22214488	22214570	.	+	0	gene_id "ENSSTUG00000034096"; transcript_id "mikado.14G484.8"; ID "mikado.14G484.8.CDS15";
14	Mikado_loci	CDS	22214726	22214867	.	+	1	gene_id "ENSSTUG00000034096"; transcript_id "mikado.14G484.8"; ID "mikado.14G484.8.CDS16";
14	Mikado_loci	CDS	22214945	22215100	.	+	0	gene_id "ENSSTUG00000034096"; transcript_id "mikado.14G484.8"; ID "mikado.14G484.8.CDS17";
14	Mikado_loci	CDS	22215244	22215442	.	+	0	gene_id "ENSSTUG00000034096"; transcript_id "mikado.14G484.8"; ID "mikado.14G484.8.CDS18";
14	Mikado_loci	CDS	22216017	22216270	.	+	2	gene_id "ENSSTUG00000034096"; transcript_id "mikado.14G484.8"; ID "mikado.14G484.8.CDS19";
14	Mikado_loci	CDS	22216404	22216616	.	+	0	gene_id "ENSSTUG00000034096"; transcript_id "mikado.14G484.8"; ID "mikado.14G484.8.CDS20";
14	Mikado_loci	CDS	22216836	22217000	.	+	0	gene_id "ENSSTUG00000034096"; transcript_id "mikado.14G484.8"; ID "mikado.14G484.8.CDS21";
14	Mikado_loci	CDS	22217140	22217261	.	+	0	gene_id "ENSSTUG00000034096"; transcript_id "mikado.14G484.8"; ID "mikado.14G484.8.CDS22";
14	Mikado_loci	CDS	22217425	22217530	.	+	1	gene_id "ENSSTUG00000034096"; transcript_id "mikado.14G484.8"; ID "mikado.14G484.8.CDS23";
14	Mikado_loci	CDS	22217630	22217809	.	+	0	gene_id "ENSSTUG00000034096"; transcript_id "mikado.14G484.8"; ID "mikado.14G484.8.CDS24";
14	Mikado_loci	CDS	22219862	22220002	.	+	0	gene_id "ENSSTUG00000034096"; transcript_id "mikado.14G484.8"; ID "mikado.14G484.8.CDS25";
14	Mikado_loci	CDS	22220650	22220813	.	+	0	gene_id "ENSSTUG00000034096"; transcript_id "mikado.14G484.8"; ID "mikado.14G484.8.CDS26";
14	Mikado_loci	CDS	22220963	22221076	.	+	1	gene_id "ENSSTUG00000034096"; transcript_id "mikado.14G484.8"; ID "mikado.14G484.8.CDS27";
14	Mikado_loci	CDS	22222567	22222755	.	+	1	gene_id "ENSSTUG00000034096"; transcript_id "mikado.14G484.8"; ID "mikado.14G484.8.CDS28";
14	Mikado_loci	CDS	22224257	22224362	.	+	1	gene_id "ENSSTUG00000034096"; transcript_id "mikado.14G484.8"; ID "mikado.14G484.8.CDS29";
14	Mikado_loci	CDS	22224492	22224605	.	+	0	gene_id "ENSSTUG00000034096"; transcript_id "mikado.14G484.8"; ID "mikado.14G484.8.CDS30";
14	Mikado_loci	CDS	22224723	22224872	.	+	0	gene_id "ENSSTUG00000034096"; transcript_id "mikado.14G484.8"; ID "mikado.14G484.8.CDS31";
14	Mikado_loci	CDS	22226380	22226466	.	+	0	gene_id "ENSSTUG00000034096"; transcript_id "mikado.14G484.8"; ID "mikado.14G484.8.CDS32";
14	Mikado_loci	CDS	22226556	22226742	.	+	0	gene_id "ENSSTUG00000034096"; transcript_id "mikado.14G484.8"; ID "mikado.14G484.8.CDS33";
14	Mikado_loci	CDS	22226907	22226998	.	+	2	gene_id "ENSSTUG00000034096"; transcript_id "mikado.14G484.8"; ID "mikado.14G484.8.CDS34";
14	Mikado_loci	CDS	22227113	22227267	.	+	0	gene_id "ENSSTUG00000034096"; transcript_id "mikado.14G484.8"; ID "mikado.14G484.8.CDS35";
14	Mikado_loci	CDS	22227467	22227644	.	+	1	gene_id "ENSSTUG00000034096"; transcript_id "mikado.14G484.8"; ID "mikado.14G484.8.CDS36";
14	Mikado_loci	CDS	22227743	22227937	.	+	0	gene_id "ENSSTUG00000034096"; transcript_id "mikado.14G484.8"; ID "mikado.14G484.8.CDS37";
14	Mikado_loci	CDS	22228083	22228202	.	+	0	gene_id "ENSSTUG00000034096"; transcript_id "mikado.14G484.8"; ID "mikado.14G484.8.CDS38";
14	Mikado_loci	CDS	22229195	22229458	.	+	0	gene_id "ENSSTUG00000034096"; transcript_id "mikado.14G484.8"; ID "mikado.14G484.8.CDS39";
14	Mikado_loci	CDS	22229542	22229682	.	+	0	gene_id "ENSSTUG00000034096"; transcript_id "mikado.14G484.8"; ID "mikado.14G484.8.CDS40";
14	Mikado_loci	CDS	22229819	22229979	.	+	0	gene_id "ENSSTUG00000034096"; transcript_id "mikado.14G484.8"; ID "mikado.14G484.8.CDS41";
14	Mikado_loci	CDS	22230093	22230250	.	+	1	gene_id "ENSSTUG00000034096"; transcript_id "mikado.14G484.8"; ID "mikado.14G484.8.CDS42";
14	Mikado_loci	CDS	22230341	22230514	.	+	2	gene_id "ENSSTUG00000034096"; transcript_id "mikado.14G484.8"; ID "mikado.14G484.8.CDS43";
14	Mikado_loci	CDS	22232383	22232561	.	+	2	gene_id "ENSSTUG00000034096"; transcript_id "mikado.14G484.8"; ID "mikado.14G484.8.CDS44";
14	Mikado_loci	CDS	22232656	22232886	.	+	0	gene_id "ENSSTUG00000034096"; transcript_id "mikado.14G484.8"; ID "mikado.14G484.8.CDS45";
14	Mikado_loci	CDS	22233373	22233569	.	+	0	gene_id "ENSSTUG00000034096"; transcript_id "mikado.14G484.8"; ID "mikado.14G484.8.CDS46";
14	Mikado_loci	CDS	22233656	22233791	.	+	1	gene_id "ENSSTUG00000034096"; transcript_id "mikado.14G484.8"; ID "mikado.14G484.8.CDS47";
14	Mikado_loci	CDS	22233872	22234080	.	+	0	gene_id "ENSSTUG00000034096"; transcript_id "mikado.14G484.8"; ID "mikado.14G484.8.CDS48";
14	Mikado_loci	CDS	22237788	22237959	.	+	1	gene_id "ENSSTUG00000034096"; transcript_id "mikado.14G484.8"; ID "mikado.14G484.8.CDS49";
14	Mikado_loci	CDS	22238039	22238230	.	+	0	gene_id "ENSSTUG00000034096"; transcript_id "mikado.14G484.8"; ID "mikado.14G484.8.CDS50";
14	Mikado_loci	CDS	22238400	22238510	.	+	0	gene_id "ENSSTUG00000034096"; transcript_id "mikado.14G484.8"; ID "mikado.14G484.8.CDS51";
14	Mikado_loci	CDS	22238628	22238813	.	+	0	gene_id "ENSSTUG00000034096"; transcript_id "mikado.14G484.8"; ID "mikado.14G484.8.CDS52";
14	Mikado_loci	CDS	22238948	22239139	.	+	0	gene_id "ENSSTUG00000034096"; transcript_id "mikado.14G484.8"; ID "mikado.14G484.8.CDS53";
14	Mikado_loci	CDS	22239247	22239414	.	+	0	gene_id "ENSSTUG00000034096"; transcript_id "mikado.14G484.8"; ID "mikado.14G484.8.CDS54";
14	Mikado_loci	CDS	22239537	22239728	.	+	0	gene_id "ENSSTUG00000034096"; transcript_id "mikado.14G484.8"; ID "mikado.14G484.8.CDS55";
14	Mikado_loci	CDS	22244195	22244326	.	+	0	gene_id "ENSSTUG00000034096"; transcript_id "mikado.14G484.8"; ID "mikado.14G484.8.CDS56";
14	Mikado_loci	CDS	22244494	22244619	.	+	0	gene_id "ENSSTUG00000034096"; transcript_id "mikado.14G484.8"; ID "mikado.14G484.8.CDS57";
14	Mikado_loci	CDS	22244753	22244872	.	+	0	gene_id "ENSSTUG00000034096"; transcript_id "mikado.14G484.8"; ID "mikado.14G484.8.CDS58";
14	Mikado_loci	CDS	22245176	22245325	.	+	0	gene_id "ENSSTUG00000034096"; transcript_id "mikado.14G484.8"; ID "mikado.14G484.8.CDS59";
14	Mikado_loci	CDS	22245418	22245578	.	+	0	gene_id "ENSSTUG00000034096"; transcript_id "mikado.14G484.8"; ID "mikado.14G484.8.CDS60";
14	Mikado_loci	CDS	22245702	22245927	.	+	1	gene_id "ENSSTUG00000034096"; transcript_id "mikado.14G484.8"; ID "mikado.14G484.8.CDS61";
14	Mikado_loci	CDS	22246124	22246319	.	+	0	gene_id "ENSSTUG00000034096"; transcript_id "mikado.14G484.8"; ID "mikado.14G484.8.CDS62";
14	Mikado_loci	CDS	22246554	22246705	.	+	2	gene_id "ENSSTUG00000034096"; transcript_id "mikado.14G484.8"; ID "mikado.14G484.8.CDS63";
14	Mikado_loci	CDS	22246798	22246994	.	+	0	gene_id "ENSSTUG00000034096"; transcript_id "mikado.14G484.8"; ID "mikado.14G484.8.CDS64";
14	Mikado_loci	CDS	22247609	22247753	.	+	1	gene_id "ENSSTUG00000034096"; transcript_id "mikado.14G484.8"; ID "mikado.14G484.8.CDS65";
14	Mikado_loci	CDS	22248074	22248232	.	+	0	gene_id "ENSSTUG00000034096"; transcript_id "mikado.14G484.8"; ID "mikado.14G484.8.CDS66";
14	Mikado_loci	CDS	22248622	22248753	.	+	0	gene_id "ENSSTUG00000034096"; transcript_id "mikado.14G484.8"; ID "mikado.14G484.8.CDS67";
14	Mikado_loci	CDS	22248875	22249045	.	+	0	gene_id "ENSSTUG00000034096"; transcript_id "mikado.14G484.8"; ID "mikado.14G484.8.CDS68";
14	Mikado_loci	CDS	22249166	22249345	.	+	0	gene_id "ENSSTUG00000034096"; transcript_id "mikado.14G484.8"; ID "mikado.14G484.8.CDS69";
14	Mikado_loci	CDS	22249899	22250075	.	+	0	gene_id "ENSSTUG00000034096"; transcript_id "mikado.14G484.8"; ID "mikado.14G484.8.CDS70";
14	Mikado_loci	CDS	22250176	22250346	.	+	0	gene_id "ENSSTUG00000034096"; transcript_id "mikado.14G484.8"; ID "mikado.14G484.8.CDS71";
14	Mikado_loci	CDS	22254234	22254364	.	+	0	gene_id "ENSSTUG00000034096"; transcript_id "mikado.14G484.8"; ID "mikado.14G484.8.CDS72";
14	Mikado_loci	CDS	22254564	22254708	.	+	1	gene_id "ENSSTUG00000034096"; transcript_id "mikado.14G484.8"; ID "mikado.14G484.8.CDS73";
14	Mikado_loci	CDS	22257948	22258154	.	+	0	gene_id "ENSSTUG00000034096"; transcript_id "mikado.14G484.8"; ID "mikado.14G484.8.CDS74";
14	Mikado_loci	CDS	22258378	22258612	.	+	0	gene_id "ENSSTUG00000034096"; transcript_id "mikado.14G484.8"; ID "mikado.14G484.8.CDS75";
14	Mikado_loci	CDS	22258983	22259104	.	+	2	gene_id "ENSSTUG00000034096"; transcript_id "mikado.14G484.8"; ID "mikado.14G484.8.CDS76";
14	Mikado_loci	five_prime_utr	22204097	22204184	.	+	.	gene_id "ENSSTUG00000034096"; transcript_id "mikado.14G484.8"; ID "mikado.14G484.8.five_prime_UTR1";
14	Mikado_loci	three_prime_utr	22259105	22260918	.	+	.	gene_id "ENSSTUG00000034096"; transcript_id "mikado.14G484.8"; ID "mikado.14G484.8.three_prime_UTR1";
14	Mikado_loci	transcript	22379705	22398942	20	+	.	gene_id "ENSSTUG00000041757"; transcript_id "mikado.14G487.2"; ID "mikado.14G487.2";
14	Mikado_loci	exon	22379705	22379737	.	+	.	gene_id "ENSSTUG00000041757"; transcript_id "mikado.14G487.2"; ID "mikado.14G487.2.exon1";
14	Mikado_loci	exon	22380346	22380579	.	+	.	gene_id "ENSSTUG00000041757"; transcript_id "mikado.14G487.2"; ID "mikado.14G487.2.exon2";
14	Mikado_loci	exon	22386191	22386432	.	+	.	gene_id "ENSSTUG00000041757"; transcript_id "mikado.14G487.2"; ID "mikado.14G487.2.exon3";
14	Mikado_loci	exon	22393148	22393253	.	+	.	gene_id "ENSSTUG00000041757"; transcript_id "mikado.14G487.2"; ID "mikado.14G487.2.exon4";
14	Mikado_loci	exon	22393490	22393622	.	+	.	gene_id "ENSSTUG00000041757"; transcript_id "mikado.14G487.2"; ID "mikado.14G487.2.exon5";
14	Mikado_loci	exon	22393729	22393832	.	+	.	gene_id "ENSSTUG00000041757"; transcript_id "mikado.14G487.2"; ID "mikado.14G487.2.exon6";
14	Mikado_loci	exon	22395553	22395662	.	+	.	gene_id "ENSSTUG00000041757"; transcript_id "mikado.14G487.2"; ID "mikado.14G487.2.exon7";
14	Mikado_loci	exon	22397755	22397946	.	+	.	gene_id "ENSSTUG00000041757"; transcript_id "mikado.14G487.2"; ID "mikado.14G487.2.exon8";
14	Mikado_loci	exon	22398239	22398425	.	+	.	gene_id "ENSSTUG00000041757"; transcript_id "mikado.14G487.2"; ID "mikado.14G487.2.exon9";
14	Mikado_loci	exon	22398468	22398942	.	+	.	gene_id "ENSSTUG00000041757"; transcript_id "mikado.14G487.2"; ID "mikado.14G487.2.exon10";
14	Mikado_loci	CDS	22380370	22380579	.	+	0	gene_id "ENSSTUG00000041757"; transcript_id "mikado.14G487.2"; ID "mikado.14G487.2.CDS1";
14	Mikado_loci	CDS	22386191	22386432	.	+	0	gene_id "ENSSTUG00000041757"; transcript_id "mikado.14G487.2"; ID "mikado.14G487.2.CDS2";
14	Mikado_loci	CDS	22393148	22393253	.	+	1	gene_id "ENSSTUG00000041757"; transcript_id "mikado.14G487.2"; ID "mikado.14G487.2.CDS3";
14	Mikado_loci	CDS	22393490	22393622	.	+	0	gene_id "ENSSTUG00000041757"; transcript_id "mikado.14G487.2"; ID "mikado.14G487.2.CDS4";
14	Mikado_loci	CDS	22393729	22393832	.	+	2	gene_id "ENSSTUG00000041757"; transcript_id "mikado.14G487.2"; ID "mikado.14G487.2.CDS5";
14	Mikado_loci	CDS	22395553	22395662	.	+	0	gene_id "ENSSTUG00000041757"; transcript_id "mikado.14G487.2"; ID "mikado.14G487.2.CDS6";
14	Mikado_loci	CDS	22397755	22397946	.	+	1	gene_id "ENSSTUG00000041757"; transcript_id "mikado.14G487.2"; ID "mikado.14G487.2.CDS7";
14	Mikado_loci	CDS	22398239	22398425	.	+	1	gene_id "ENSSTUG00000041757"; transcript_id "mikado.14G487.2"; ID "mikado.14G487.2.CDS8";
14	Mikado_loci	CDS	22398468	22398473	.	+	0	gene_id "ENSSTUG00000041757"; transcript_id "mikado.14G487.2"; ID "mikado.14G487.2.CDS9";
14	Mikado_loci	five_prime_utr	22379705	22379737	.	+	.	gene_id "ENSSTUG00000041757"; transcript_id "mikado.14G487.2"; ID "mikado.14G487.2.five_prime_UTR1";
14	Mikado_loci	five_prime_utr	22380346	22380369	.	+	.	gene_id "ENSSTUG00000041757"; transcript_id "mikado.14G487.2"; ID "mikado.14G487.2.five_prime_UTR2";
14	Mikado_loci	three_prime_utr	22398474	22398942	.	+	.	gene_id "ENSSTUG00000041757"; transcript_id "mikado.14G487.2"; ID "mikado.14G487.2.three_prime_UTR1";
14	Mikado_loci	transcript	22831744	22841591	14	+	.	gene_id "ENSSTUG00000044281"; transcript_id "mikado.14G492.4"; ID "mikado.14G492.4";
14	Mikado_loci	exon	22831744	22832414	.	+	.	gene_id "ENSSTUG00000044281"; transcript_id "mikado.14G492.4"; ID "mikado.14G492.4.exon1";
14	Mikado_loci	exon	22832683	22834115	.	+	.	gene_id "ENSSTUG00000044281"; transcript_id "mikado.14G492.4"; ID "mikado.14G492.4.exon2";
14	Mikado_loci	exon	22834458	22834561	.	+	.	gene_id "ENSSTUG00000044281"; transcript_id "mikado.14G492.4"; ID "mikado.14G492.4.exon3";
14	Mikado_loci	exon	22835705	22835831	.	+	.	gene_id "ENSSTUG00000044281"; transcript_id "mikado.14G492.4"; ID "mikado.14G492.4.exon4";
14	Mikado_loci	exon	22836026	22836271	.	+	.	gene_id "ENSSTUG00000044281"; transcript_id "mikado.14G492.4"; ID "mikado.14G492.4.exon5";
14	Mikado_loci	exon	22837482	22837648	.	+	.	gene_id "ENSSTUG00000044281"; transcript_id "mikado.14G492.4"; ID "mikado.14G492.4.exon6";
14	Mikado_loci	exon	22838037	22838286	.	+	.	gene_id "ENSSTUG00000044281"; transcript_id "mikado.14G492.4"; ID "mikado.14G492.4.exon7";
14	Mikado_loci	exon	22838392	22838548	.	+	.	gene_id "ENSSTUG00000044281"; transcript_id "mikado.14G492.4"; ID "mikado.14G492.4.exon8";
14	Mikado_loci	exon	22838682	22838874	.	+	.	gene_id "ENSSTUG00000044281"; transcript_id "mikado.14G492.4"; ID "mikado.14G492.4.exon9";
14	Mikado_loci	exon	22839031	22839100	.	+	.	gene_id "ENSSTUG00000044281"; transcript_id "mikado.14G492.4"; ID "mikado.14G492.4.exon10";
14	Mikado_loci	exon	22839188	22839298	.	+	.	gene_id "ENSSTUG00000044281"; transcript_id "mikado.14G492.4"; ID "mikado.14G492.4.exon11";
14	Mikado_loci	exon	22839399	22839518	.	+	.	gene_id "ENSSTUG00000044281"; transcript_id "mikado.14G492.4"; ID "mikado.14G492.4.exon12";
14	Mikado_loci	exon	22839748	22839900	.	+	.	gene_id "ENSSTUG00000044281"; transcript_id "mikado.14G492.4"; ID "mikado.14G492.4.exon13";
14	Mikado_loci	exon	22840103	22840228	.	+	.	gene_id "ENSSTUG00000044281"; transcript_id "mikado.14G492.4"; ID "mikado.14G492.4.exon14";
14	Mikado_loci	exon	22840487	22841591	.	+	.	gene_id "ENSSTUG00000044281"; transcript_id "mikado.14G492.4"; ID "mikado.14G492.4.exon15";
14	Mikado_loci	CDS	22832282	22832414	.	+	0	gene_id "ENSSTUG00000044281"; transcript_id "mikado.14G492.4"; ID "mikado.14G492.4.CDS1";
14	Mikado_loci	CDS	22832683	22834115	.	+	2	gene_id "ENSSTUG00000044281"; transcript_id "mikado.14G492.4"; ID "mikado.14G492.4.CDS2";
14	Mikado_loci	CDS	22834458	22834561	.	+	0	gene_id "ENSSTUG00000044281"; transcript_id "mikado.14G492.4"; ID "mikado.14G492.4.CDS3";
14	Mikado_loci	CDS	22835705	22835831	.	+	1	gene_id "ENSSTUG00000044281"; transcript_id "mikado.14G492.4"; ID "mikado.14G492.4.CDS4";
14	Mikado_loci	CDS	22836026	22836271	.	+	0	gene_id "ENSSTUG00000044281"; transcript_id "mikado.14G492.4"; ID "mikado.14G492.4.CDS5";
14	Mikado_loci	CDS	22837482	22837648	.	+	0	gene_id "ENSSTUG00000044281"; transcript_id "mikado.14G492.4"; ID "mikado.14G492.4.CDS6";
14	Mikado_loci	CDS	22838037	22838286	.	+	1	gene_id "ENSSTUG00000044281"; transcript_id "mikado.14G492.4"; ID "mikado.14G492.4.CDS7";
14	Mikado_loci	CDS	22838392	22838548	.	+	0	gene_id "ENSSTUG00000044281"; transcript_id "mikado.14G492.4"; ID "mikado.14G492.4.CDS8";
14	Mikado_loci	CDS	22838682	22838874	.	+	2	gene_id "ENSSTUG00000044281"; transcript_id "mikado.14G492.4"; ID "mikado.14G492.4.CDS9";
14	Mikado_loci	CDS	22839031	22839100	.	+	1	gene_id "ENSSTUG00000044281"; transcript_id "mikado.14G492.4"; ID "mikado.14G492.4.CDS10";
14	Mikado_loci	CDS	22839188	22839298	.	+	0	gene_id "ENSSTUG00000044281"; transcript_id "mikado.14G492.4"; ID "mikado.14G492.4.CDS11";
14	Mikado_loci	CDS	22839399	22839518	.	+	0	gene_id "ENSSTUG00000044281"; transcript_id "mikado.14G492.4"; ID "mikado.14G492.4.CDS12";
14	Mikado_loci	CDS	22839748	22839900	.	+	0	gene_id "ENSSTUG00000044281"; transcript_id "mikado.14G492.4"; ID "mikado.14G492.4.CDS13";
14	Mikado_loci	CDS	22840103	22840228	.	+	0	gene_id "ENSSTUG00000044281"; transcript_id "mikado.14G492.4"; ID "mikado.14G492.4.CDS14";
14	Mikado_loci	CDS	22840487	22840627	.	+	0	gene_id "ENSSTUG00000044281"; transcript_id "mikado.14G492.4"; ID "mikado.14G492.4.CDS15";
14	Mikado_loci	five_prime_utr	22831744	22832281	.	+	.	gene_id "ENSSTUG00000044281"; transcript_id "mikado.14G492.4"; ID "mikado.14G492.4.five_prime_UTR1";
14	Mikado_loci	three_prime_utr	22840628	22841591	.	+	.	gene_id "ENSSTUG00000044281"; transcript_id "mikado.14G492.4"; ID "mikado.14G492.4.three_prime_UTR1";
14	Mikado_loci	transcript	22410093	22420076	20	-	.	gene_id "ENSSTUG00000041875"; transcript_id "mikado.14G498.2"; ID "mikado.14G498.2";
14	Mikado_loci	exon	22410093	22411548	.	-	.	gene_id "ENSSTUG00000041875"; transcript_id "mikado.14G498.2"; ID "mikado.14G498.2.exon1";
14	Mikado_loci	exon	22413714	22413842	.	-	.	gene_id "ENSSTUG00000041875"; transcript_id "mikado.14G498.2"; ID "mikado.14G498.2.exon2";
14	Mikado_loci	exon	22413935	22414153	.	-	.	gene_id "ENSSTUG00000041875"; transcript_id "mikado.14G498.2"; ID "mikado.14G498.2.exon3";
14	Mikado_loci	exon	22414284	22414410	.	-	.	gene_id "ENSSTUG00000041875"; transcript_id "mikado.14G498.2"; ID "mikado.14G498.2.exon4";
14	Mikado_loci	exon	22414530	22414592	.	-	.	gene_id "ENSSTUG00000041875"; transcript_id "mikado.14G498.2"; ID "mikado.14G498.2.exon5";
14	Mikado_loci	exon	22419600	22419661	.	-	.	gene_id "ENSSTUG00000041875"; transcript_id "mikado.14G498.2"; ID "mikado.14G498.2.exon6";
14	Mikado_loci	exon	22419890	22420076	.	-	.	gene_id "ENSSTUG00000041875"; transcript_id "mikado.14G498.2"; ID "mikado.14G498.2.exon7";
14	Mikado_loci	CDS	22411453	22411548	.	-	0	gene_id "ENSSTUG00000041875"; transcript_id "mikado.14G498.2"; ID "mikado.14G498.2.CDS1";
14	Mikado_loci	CDS	22413714	22413842	.	-	0	gene_id "ENSSTUG00000041875"; transcript_id "mikado.14G498.2"; ID "mikado.14G498.2.CDS2";
14	Mikado_loci	CDS	22413935	22414153	.	-	0	gene_id "ENSSTUG00000041875"; transcript_id "mikado.14G498.2"; ID "mikado.14G498.2.CDS3";
14	Mikado_loci	CDS	22414284	22414410	.	-	1	gene_id "ENSSTUG00000041875"; transcript_id "mikado.14G498.2"; ID "mikado.14G498.2.CDS4";
14	Mikado_loci	CDS	22414530	22414582	.	-	0	gene_id "ENSSTUG00000041875"; transcript_id "mikado.14G498.2"; ID "mikado.14G498.2.CDS5";
14	Mikado_loci	five_prime_utr	22414583	22414592	.	-	.	gene_id "ENSSTUG00000041875"; transcript_id "mikado.14G498.2"; ID "mikado.14G498.2.five_prime_UTR1";
14	Mikado_loci	five_prime_utr	22419600	22419661	.	-	.	gene_id "ENSSTUG00000041875"; transcript_id "mikado.14G498.2"; ID "mikado.14G498.2.five_prime_UTR2";
14	Mikado_loci	five_prime_utr	22419890	22420076	.	-	.	gene_id "ENSSTUG00000041875"; transcript_id "mikado.14G498.2"; ID "mikado.14G498.2.five_prime_UTR3";
14	Mikado_loci	three_prime_utr	22410093	22411452	.	-	.	gene_id "ENSSTUG00000041875"; transcript_id "mikado.14G498.2"; ID "mikado.14G498.2.three_prime_UTR1";
14	Mikado_loci	transcript	22637054	22646956	12	-	.	gene_id "ENSSTUG00000043856"; transcript_id "mikado.14G503.2"; ID "mikado.14G503.2";
14	Mikado_loci	exon	22637054	22638168	.	-	.	gene_id "ENSSTUG00000043856"; transcript_id "mikado.14G503.2"; ID "mikado.14G503.2.exon1";
14	Mikado_loci	exon	22639572	22639700	.	-	.	gene_id "ENSSTUG00000043856"; transcript_id "mikado.14G503.2"; ID "mikado.14G503.2.exon2";
14	Mikado_loci	exon	22640211	22640432	.	-	.	gene_id "ENSSTUG00000043856"; transcript_id "mikado.14G503.2"; ID "mikado.14G503.2.exon3";
14	Mikado_loci	exon	22640507	22640637	.	-	.	gene_id "ENSSTUG00000043856"; transcript_id "mikado.14G503.2"; ID "mikado.14G503.2.exon4";
14	Mikado_loci	exon	22642523	22642698	.	-	.	gene_id "ENSSTUG00000043856"; transcript_id "mikado.14G503.2"; ID "mikado.14G503.2.exon5";
14	Mikado_loci	exon	22642875	22642984	.	-	.	gene_id "ENSSTUG00000043856"; transcript_id "mikado.14G503.2"; ID "mikado.14G503.2.exon6";
14	Mikado_loci	exon	22644513	22644652	.	-	.	gene_id "ENSSTUG00000043856"; transcript_id "mikado.14G503.2"; ID "mikado.14G503.2.exon7";
14	Mikado_loci	exon	22644751	22644818	.	-	.	gene_id "ENSSTUG00000043856"; transcript_id "mikado.14G503.2"; ID "mikado.14G503.2.exon8";
14	Mikado_loci	exon	22644946	22644988	.	-	.	gene_id "ENSSTUG00000043856"; transcript_id "mikado.14G503.2"; ID "mikado.14G503.2.exon9";
14	Mikado_loci	exon	22645160	22645273	.	-	.	gene_id "ENSSTUG00000043856"; transcript_id "mikado.14G503.2"; ID "mikado.14G503.2.exon10";
14	Mikado_loci	exon	22645513	22645639	.	-	.	gene_id "ENSSTUG00000043856"; transcript_id "mikado.14G503.2"; ID "mikado.14G503.2.exon11";
14	Mikado_loci	exon	22645759	22645841	.	-	.	gene_id "ENSSTUG00000043856"; transcript_id "mikado.14G503.2"; ID "mikado.14G503.2.exon12";
14	Mikado_loci	exon	22645948	22646107	.	-	.	gene_id "ENSSTUG00000043856"; transcript_id "mikado.14G503.2"; ID "mikado.14G503.2.exon13";
14	Mikado_loci	exon	22646590	22646691	.	-	.	gene_id "ENSSTUG00000043856"; transcript_id "mikado.14G503.2"; ID "mikado.14G503.2.exon14";
14	Mikado_loci	exon	22646859	22646956	.	-	.	gene_id "ENSSTUG00000043856"; transcript_id "mikado.14G503.2"; ID "mikado.14G503.2.exon15";
14	Mikado_loci	CDS	22638028	22638168	.	-	0	gene_id "ENSSTUG00000043856"; transcript_id "mikado.14G503.2"; ID "mikado.14G503.2.CDS1";
14	Mikado_loci	CDS	22639572	22639700	.	-	0	gene_id "ENSSTUG00000043856"; transcript_id "mikado.14G503.2"; ID "mikado.14G503.2.CDS2";
14	Mikado_loci	CDS	22640211	22640432	.	-	0	gene_id "ENSSTUG00000043856"; transcript_id "mikado.14G503.2"; ID "mikado.14G503.2.CDS3";
14	Mikado_loci	CDS	22640507	22640637	.	-	2	gene_id "ENSSTUG00000043856"; transcript_id "mikado.14G503.2"; ID "mikado.14G503.2.CDS4";
14	Mikado_loci	CDS	22642523	22642698	.	-	1	gene_id "ENSSTUG00000043856"; transcript_id "mikado.14G503.2"; ID "mikado.14G503.2.CDS5";
14	Mikado_loci	CDS	22642875	22642984	.	-	0	gene_id "ENSSTUG00000043856"; transcript_id "mikado.14G503.2"; ID "mikado.14G503.2.CDS6";
14	Mikado_loci	CDS	22644513	22644652	.	-	2	gene_id "ENSSTUG00000043856"; transcript_id "mikado.14G503.2"; ID "mikado.14G503.2.CDS7";
14	Mikado_loci	CDS	22644751	22644818	.	-	1	gene_id "ENSSTUG00000043856"; transcript_id "mikado.14G503.2"; ID "mikado.14G503.2.CDS8";
14	Mikado_loci	CDS	22644946	22644988	.	-	2	gene_id "ENSSTUG00000043856"; transcript_id "mikado.14G503.2"; ID "mikado.14G503.2.CDS9";
14	Mikado_loci	CDS	22645160	22645273	.	-	2	gene_id "ENSSTUG00000043856"; transcript_id "mikado.14G503.2"; ID "mikado.14G503.2.CDS10";
14	Mikado_loci	CDS	22645513	22645639	.	-	0	gene_id "ENSSTUG00000043856"; transcript_id "mikado.14G503.2"; ID "mikado.14G503.2.CDS11";
14	Mikado_loci	CDS	22645759	22645841	.	-	2	gene_id "ENSSTUG00000043856"; transcript_id "mikado.14G503.2"; ID "mikado.14G503.2.CDS12";
14	Mikado_loci	CDS	22645948	22646077	.	-	0	gene_id "ENSSTUG00000043856"; transcript_id "mikado.14G503.2"; ID "mikado.14G503.2.CDS13";
14	Mikado_loci	five_prime_utr	22646078	22646107	.	-	.	gene_id "ENSSTUG00000043856"; transcript_id "mikado.14G503.2"; ID "mikado.14G503.2.five_prime_UTR1";
14	Mikado_loci	five_prime_utr	22646590	22646691	.	-	.	gene_id "ENSSTUG00000043856"; transcript_id "mikado.14G503.2"; ID "mikado.14G503.2.five_prime_UTR2";
14	Mikado_loci	five_prime_utr	22646859	22646956	.	-	.	gene_id "ENSSTUG00000043856"; transcript_id "mikado.14G503.2"; ID "mikado.14G503.2.five_prime_UTR3";
14	Mikado_loci	three_prime_utr	22637054	22638027	.	-	.	gene_id "ENSSTUG00000043856"; transcript_id "mikado.14G503.2"; ID "mikado.14G503.2.three_prime_UTR1";
14	Mikado_loci	transcript	22637054	22651264	20	-	.	gene_id "ENSSTUG00000043856"; transcript_id "mikado.14G503.8"; ID "mikado.14G503.8";
14	Mikado_loci	exon	22637054	22638168	.	-	.	gene_id "ENSSTUG00000043856"; transcript_id "mikado.14G503.8"; ID "mikado.14G503.8.exon1";
14	Mikado_loci	exon	22639572	22639700	.	-	.	gene_id "ENSSTUG00000043856"; transcript_id "mikado.14G503.8"; ID "mikado.14G503.8.exon2";
14	Mikado_loci	exon	22640211	22640432	.	-	.	gene_id "ENSSTUG00000043856"; transcript_id "mikado.14G503.8"; ID "mikado.14G503.8.exon3";
14	Mikado_loci	exon	22640507	22640685	.	-	.	gene_id "ENSSTUG00000043856"; transcript_id "mikado.14G503.8"; ID "mikado.14G503.8.exon4";
14	Mikado_loci	exon	22642523	22642698	.	-	.	gene_id "ENSSTUG00000043856"; transcript_id "mikado.14G503.8"; ID "mikado.14G503.8.exon5";
14	Mikado_loci	exon	22642875	22642984	.	-	.	gene_id "ENSSTUG00000043856"; transcript_id "mikado.14G503.8"; ID "mikado.14G503.8.exon6";
14	Mikado_loci	exon	22644513	22644652	.	-	.	gene_id "ENSSTUG00000043856"; transcript_id "mikado.14G503.8"; ID "mikado.14G503.8.exon7";
14	Mikado_loci	exon	22644751	22644818	.	-	.	gene_id "ENSSTUG00000043856"; transcript_id "mikado.14G503.8"; ID "mikado.14G503.8.exon8";
14	Mikado_loci	exon	22644946	22644988	.	-	.	gene_id "ENSSTUG00000043856"; transcript_id "mikado.14G503.8"; ID "mikado.14G503.8.exon9";
14	Mikado_loci	exon	22645160	22645273	.	-	.	gene_id "ENSSTUG00000043856"; transcript_id "mikado.14G503.8"; ID "mikado.14G503.8.exon10";
14	Mikado_loci	exon	22645513	22645639	.	-	.	gene_id "ENSSTUG00000043856"; transcript_id "mikado.14G503.8"; ID "mikado.14G503.8.exon11";
14	Mikado_loci	exon	22645759	22645841	.	-	.	gene_id "ENSSTUG00000043856"; transcript_id "mikado.14G503.8"; ID "mikado.14G503.8.exon12";
14	Mikado_loci	exon	22645948	22646107	.	-	.	gene_id "ENSSTUG00000043856"; transcript_id "mikado.14G503.8"; ID "mikado.14G503.8.exon13";
14	Mikado_loci	exon	22646590	22646691	.	-	.	gene_id "ENSSTUG00000043856"; transcript_id "mikado.14G503.8"; ID "mikado.14G503.8.exon14";
14	Mikado_loci	exon	22646859	22646956	.	-	.	gene_id "ENSSTUG00000043856"; transcript_id "mikado.14G503.8"; ID "mikado.14G503.8.exon15";
14	Mikado_loci	exon	22647098	22647350	.	-	.	gene_id "ENSSTUG00000043856"; transcript_id "mikado.14G503.8"; ID "mikado.14G503.8.exon16";
14	Mikado_loci	exon	22647525	22647613	.	-	.	gene_id "ENSSTUG00000043856"; transcript_id "mikado.14G503.8"; ID "mikado.14G503.8.exon17";
14	Mikado_loci	exon	22647803	22648046	.	-	.	gene_id "ENSSTUG00000043856"; transcript_id "mikado.14G503.8"; ID "mikado.14G503.8.exon18";
14	Mikado_loci	exon	22648152	22648246	.	-	.	gene_id "ENSSTUG00000043856"; transcript_id "mikado.14G503.8"; ID "mikado.14G503.8.exon19";
14	Mikado_loci	exon	22648364	22648419	.	-	.	gene_id "ENSSTUG00000043856"; transcript_id "mikado.14G503.8"; ID "mikado.14G503.8.exon20";
14	Mikado_loci	exon	22651181	22651264	.	-	.	gene_id "ENSSTUG00000043856"; transcript_id "mikado.14G503.8"; ID "mikado.14G503.8.exon21";
14	Mikado_loci	CDS	22638028	22638168	.	-	0	gene_id "ENSSTUG00000043856"; transcript_id "mikado.14G503.8"; ID "mikado.14G503.8.CDS1";
14	Mikado_loci	CDS	22639572	22639700	.	-	0	gene_id "ENSSTUG00000043856"; transcript_id "mikado.14G503.8"; ID "mikado.14G503.8.CDS2";
14	Mikado_loci	CDS	22640211	22640432	.	-	0	gene_id "ENSSTUG00000043856"; transcript_id "mikado.14G503.8"; ID "mikado.14G503.8.CDS3";
14	Mikado_loci	CDS	22640507	22640685	.	-	2	gene_id "ENSSTUG00000043856"; transcript_id "mikado.14G503.8"; ID "mikado.14G503.8.CDS4";
14	Mikado_loci	CDS	22642523	22642698	.	-	1	gene_id "ENSSTUG00000043856"; transcript_id "mikado.14G503.8"; ID "mikado.14G503.8.CDS5";
14	Mikado_loci	CDS	22642875	22642984	.	-	0	gene_id "ENSSTUG00000043856"; transcript_id "mikado.14G503.8"; ID "mikado.14G503.8.CDS6";
14	Mikado_loci	CDS	22644513	22644652	.	-	2	gene_id "ENSSTUG00000043856"; transcript_id "mikado.14G503.8"; ID "mikado.14G503.8.CDS7";
14	Mikado_loci	CDS	22644751	22644818	.	-	1	gene_id "ENSSTUG00000043856"; transcript_id "mikado.14G503.8"; ID "mikado.14G503.8.CDS8";
14	Mikado_loci	CDS	22644946	22644988	.	-	2	gene_id "ENSSTUG00000043856"; transcript_id "mikado.14G503.8"; ID "mikado.14G503.8.CDS9";
14	Mikado_loci	CDS	22645160	22645273	.	-	2	gene_id "ENSSTUG00000043856"; transcript_id "mikado.14G503.8"; ID "mikado.14G503.8.CDS10";
14	Mikado_loci	CDS	22645513	22645639	.	-	0	gene_id "ENSSTUG00000043856"; transcript_id "mikado.14G503.8"; ID "mikado.14G503.8.CDS11";
14	Mikado_loci	CDS	22645759	22645841	.	-	2	gene_id "ENSSTUG00000043856"; transcript_id "mikado.14G503.8"; ID "mikado.14G503.8.CDS12";
14	Mikado_loci	CDS	22645948	22646107	.	-	0	gene_id "ENSSTUG00000043856"; transcript_id "mikado.14G503.8"; ID "mikado.14G503.8.CDS13";
14	Mikado_loci	CDS	22646590	22646691	.	-	0	gene_id "ENSSTUG00000043856"; transcript_id "mikado.14G503.8"; ID "mikado.14G503.8.CDS14";
14	Mikado_loci	CDS	22646859	22646956	.	-	2	gene_id "ENSSTUG00000043856"; transcript_id "mikado.14G503.8"; ID "mikado.14G503.8.CDS15";
14	Mikado_loci	CDS	22647098	22647350	.	-	0	gene_id "ENSSTUG00000043856"; transcript_id "mikado.14G503.8"; ID "mikado.14G503.8.CDS16";
14	Mikado_loci	CDS	22647525	22647613	.	-	2	gene_id "ENSSTUG00000043856"; transcript_id "mikado.14G503.8"; ID "mikado.14G503.8.CDS17";
14	Mikado_loci	CDS	22647803	22648046	.	-	0	gene_id "ENSSTUG00000043856"; transcript_id "mikado.14G503.8"; ID "mikado.14G503.8.CDS18";
14	Mikado_loci	CDS	22648152	22648246	.	-	2	gene_id "ENSSTUG00000043856"; transcript_id "mikado.14G503.8"; ID "mikado.14G503.8.CDS19";
14	Mikado_loci	CDS	22648364	22648388	.	-	0	gene_id "ENSSTUG00000043856"; transcript_id "mikado.14G503.8"; ID "mikado.14G503.8.CDS20";
14	Mikado_loci	five_prime_utr	22648389	22648419	.	-	.	gene_id "ENSSTUG00000043856"; transcript_id "mikado.14G503.8"; ID "mikado.14G503.8.five_prime_UTR1";
14	Mikado_loci	five_prime_utr	22651181	22651264	.	-	.	gene_id "ENSSTUG00000043856"; transcript_id "mikado.14G503.8"; ID "mikado.14G503.8.five_prime_UTR2";
14	Mikado_loci	three_prime_utr	22637054	22638027	.	-	.	gene_id "ENSSTUG00000043856"; transcript_id "mikado.14G503.8"; ID "mikado.14G503.8.three_prime_UTR1";
14	Mikado_loci	transcript	22652957	22666678	15	-	.	gene_id "ENSSTUG00000044077"; transcript_id "mikado.14G504.2"; ID "mikado.14G504.2";
14	Mikado_loci	exon	22652957	22655953	.	-	.	gene_id "ENSSTUG00000044077"; transcript_id "mikado.14G504.2"; ID "mikado.14G504.2.exon1";
14	Mikado_loci	exon	22656121	22656249	.	-	.	gene_id "ENSSTUG00000044077"; transcript_id "mikado.14G504.2"; ID "mikado.14G504.2.exon2";
14	Mikado_loci	exon	22656693	22656881	.	-	.	gene_id "ENSSTUG00000044077"; transcript_id "mikado.14G504.2"; ID "mikado.14G504.2.exon3";
14	Mikado_loci	exon	22657052	22657190	.	-	.	gene_id "ENSSTUG00000044077"; transcript_id "mikado.14G504.2"; ID "mikado.14G504.2.exon4";
14	Mikado_loci	exon	22657306	22657368	.	-	.	gene_id "ENSSTUG00000044077"; transcript_id "mikado.14G504.2"; ID "mikado.14G504.2.exon5";
14	Mikado_loci	exon	22657531	22657622	.	-	.	gene_id "ENSSTUG00000044077"; transcript_id "mikado.14G504.2"; ID "mikado.14G504.2.exon6";
14	Mikado_loci	exon	22657812	22657985	.	-	.	gene_id "ENSSTUG00000044077"; transcript_id "mikado.14G504.2"; ID "mikado.14G504.2.exon7";
14	Mikado_loci	exon	22659617	22659738	.	-	.	gene_id "ENSSTUG00000044077"; transcript_id "mikado.14G504.2"; ID "mikado.14G504.2.exon8";
14	Mikado_loci	exon	22659908	22660001	.	-	.	gene_id "ENSSTUG00000044077"; transcript_id "mikado.14G504.2"; ID "mikado.14G504.2.exon9";
14	Mikado_loci	exon	22660114	22660214	.	-	.	gene_id "ENSSTUG00000044077"; transcript_id "mikado.14G504.2"; ID "mikado.14G504.2.exon10";
14	Mikado_loci	exon	22660603	22660732	.	-	.	gene_id "ENSSTUG00000044077"; transcript_id "mikado.14G504.2"; ID "mikado.14G504.2.exon11";
14	Mikado_loci	exon	22661596	22661681	.	-	.	gene_id "ENSSTUG00000044077"; transcript_id "mikado.14G504.2"; ID "mikado.14G504.2.exon12";
14	Mikado_loci	exon	22661867	22661898	.	-	.	gene_id "ENSSTUG00000044077"; transcript_id "mikado.14G504.2"; ID "mikado.14G504.2.exon13";
14	Mikado_loci	exon	22662571	22662739	.	-	.	gene_id "ENSSTUG00000044077"; transcript_id "mikado.14G504.2"; ID "mikado.14G504.2.exon14";
14	Mikado_loci	exon	22665254	22665523	.	-	.	gene_id "ENSSTUG00000044077"; transcript_id "mikado.14G504.2"; ID "mikado.14G504.2.exon15";
14	Mikado_loci	exon	22666258	22666390	.	-	.	gene_id "ENSSTUG00000044077"; transcript_id "mikado.14G504.2"; ID "mikado.14G504.2.exon16";
14	Mikado_loci	exon	22666547	22666678	.	-	.	gene_id "ENSSTUG00000044077"; transcript_id "mikado.14G504.2"; ID "mikado.14G504.2.exon17";
14	Mikado_loci	CDS	22655795	22655953	.	-	0	gene_id "ENSSTUG00000044077"; transcript_id "mikado.14G504.2"; ID "mikado.14G504.2.CDS1";
14	Mikado_loci	CDS	22656121	22656249	.	-	0	gene_id "ENSSTUG00000044077"; transcript_id "mikado.14G504.2"; ID "mikado.14G504.2.CDS2";
14	Mikado_loci	CDS	22656693	22656881	.	-	0	gene_id "ENSSTUG00000044077"; transcript_id "mikado.14G504.2"; ID "mikado.14G504.2.CDS3";
14	Mikado_loci	CDS	22657052	22657190	.	-	1	gene_id "ENSSTUG00000044077"; transcript_id "mikado.14G504.2"; ID "mikado.14G504.2.CDS4";
14	Mikado_loci	CDS	22657306	22657368	.	-	1	gene_id "ENSSTUG00000044077"; transcript_id "mikado.14G504.2"; ID "mikado.14G504.2.CDS5";
14	Mikado_loci	CDS	22657531	22657622	.	-	0	gene_id "ENSSTUG00000044077"; transcript_id "mikado.14G504.2"; ID "mikado.14G504.2.CDS6";
14	Mikado_loci	CDS	22657812	22657985	.	-	0	gene_id "ENSSTUG00000044077"; transcript_id "mikado.14G504.2"; ID "mikado.14G504.2.CDS7";
14	Mikado_loci	CDS	22659617	22659738	.	-	2	gene_id "ENSSTUG00000044077"; transcript_id "mikado.14G504.2"; ID "mikado.14G504.2.CDS8";
14	Mikado_loci	CDS	22659908	22660001	.	-	0	gene_id "ENSSTUG00000044077"; transcript_id "mikado.14G504.2"; ID "mikado.14G504.2.CDS9";
14	Mikado_loci	CDS	22660114	22660214	.	-	2	gene_id "ENSSTUG00000044077"; transcript_id "mikado.14G504.2"; ID "mikado.14G504.2.CDS10";
14	Mikado_loci	CDS	22660603	22660732	.	-	0	gene_id "ENSSTUG00000044077"; transcript_id "mikado.14G504.2"; ID "mikado.14G504.2.CDS11";
14	Mikado_loci	CDS	22661596	22661681	.	-	2	gene_id "ENSSTUG00000044077"; transcript_id "mikado.14G504.2"; ID "mikado.14G504.2.CDS12";
14	Mikado_loci	CDS	22661867	22661898	.	-	1	gene_id "ENSSTUG00000044077"; transcript_id "mikado.14G504.2"; ID "mikado.14G504.2.CDS13";
14	Mikado_loci	CDS	22662571	22662739	.	-	2	gene_id "ENSSTUG00000044077"; transcript_id "mikado.14G504.2"; ID "mikado.14G504.2.CDS14";
14	Mikado_loci	CDS	22665254	22665523	.	-	2	gene_id "ENSSTUG00000044077"; transcript_id "mikado.14G504.2"; ID "mikado.14G504.2.CDS15";
14	Mikado_loci	CDS	22666258	22666366	.	-	0	gene_id "ENSSTUG00000044077"; transcript_id "mikado.14G504.2"; ID "mikado.14G504.2.CDS16";
14	Mikado_loci	five_prime_utr	22666367	22666390	.	-	.	gene_id "ENSSTUG00000044077"; transcript_id "mikado.14G504.2"; ID "mikado.14G504.2.five_prime_UTR1";
14	Mikado_loci	five_prime_utr	22666547	22666678	.	-	.	gene_id "ENSSTUG00000044077"; transcript_id "mikado.14G504.2"; ID "mikado.14G504.2.five_prime_UTR2";
14	Mikado_loci	three_prime_utr	22652957	22655794	.	-	.	gene_id "ENSSTUG00000044077"; transcript_id "mikado.14G504.2"; ID "mikado.14G504.2.three_prime_UTR1";
14	Mikado_loci	transcript	22655167	22701392	17	-	.	gene_id "ENSSTUG00000044077"; transcript_id "mikado.14G504.5"; ID "mikado.14G504.5";
14	Mikado_loci	exon	22655167	22655953	.	-	.	gene_id "ENSSTUG00000044077"; transcript_id "mikado.14G504.5"; ID "mikado.14G504.5.exon1";
14	Mikado_loci	exon	22656121	22656249	.	-	.	gene_id "ENSSTUG00000044077"; transcript_id "mikado.14G504.5"; ID "mikado.14G504.5.exon2";
14	Mikado_loci	exon	22656693	22656881	.	-	.	gene_id "ENSSTUG00000044077"; transcript_id "mikado.14G504.5"; ID "mikado.14G504.5.exon3";
14	Mikado_loci	exon	22657052	22657190	.	-	.	gene_id "ENSSTUG00000044077"; transcript_id "mikado.14G504.5"; ID "mikado.14G504.5.exon4";
14	Mikado_loci	exon	22657306	22657368	.	-	.	gene_id "ENSSTUG00000044077"; transcript_id "mikado.14G504.5"; ID "mikado.14G504.5.exon5";
14	Mikado_loci	exon	22657531	22657622	.	-	.	gene_id "ENSSTUG00000044077"; transcript_id "mikado.14G504.5"; ID "mikado.14G504.5.exon6";
14	Mikado_loci	exon	22657812	22657985	.	-	.	gene_id "ENSSTUG00000044077"; transcript_id "mikado.14G504.5"; ID "mikado.14G504.5.exon7";
14	Mikado_loci	exon	22659617	22659738	.	-	.	gene_id "ENSSTUG00000044077"; transcript_id "mikado.14G504.5"; ID "mikado.14G504.5.exon8";
14	Mikado_loci	exon	22659908	22660001	.	-	.	gene_id "ENSSTUG00000044077"; transcript_id "mikado.14G504.5"; ID "mikado.14G504.5.exon9";
14	Mikado_loci	exon	22660114	22660214	.	-	.	gene_id "ENSSTUG00000044077"; transcript_id "mikado.14G504.5"; ID "mikado.14G504.5.exon10";
14	Mikado_loci	exon	22660603	22660732	.	-	.	gene_id "ENSSTUG00000044077"; transcript_id "mikado.14G504.5"; ID "mikado.14G504.5.exon11";
14	Mikado_loci	exon	22661596	22661681	.	-	.	gene_id "ENSSTUG00000044077"; transcript_id "mikado.14G504.5"; ID "mikado.14G504.5.exon12";
14	Mikado_loci	exon	22661867	22661898	.	-	.	gene_id "ENSSTUG00000044077"; transcript_id "mikado.14G504.5"; ID "mikado.14G504.5.exon13";
14	Mikado_loci	exon	22662571	22662739	.	-	.	gene_id "ENSSTUG00000044077"; transcript_id "mikado.14G504.5"; ID "mikado.14G504.5.exon14";
14	Mikado_loci	exon	22665254	22665523	.	-	.	gene_id "ENSSTUG00000044077"; transcript_id "mikado.14G504.5"; ID "mikado.14G504.5.exon15";
14	Mikado_loci	exon	22666258	22666390	.	-	.	gene_id "ENSSTUG00000044077"; transcript_id "mikado.14G504.5"; ID "mikado.14G504.5.exon16";
14	Mikado_loci	exon	22700651	22700779	.	-	.	gene_id "ENSSTUG00000044077"; transcript_id "mikado.14G504.5"; ID "mikado.14G504.5.exon17";
14	Mikado_loci	exon	22701036	22701392	.	-	.	gene_id "ENSSTUG00000044077"; transcript_id "mikado.14G504.5"; ID "mikado.14G504.5.exon18";
14	Mikado_loci	CDS	22655795	22655953	.	-	0	gene_id "ENSSTUG00000044077"; transcript_id "mikado.14G504.5"; ID "mikado.14G504.5.CDS1";
14	Mikado_loci	CDS	22656121	22656249	.	-	0	gene_id "ENSSTUG00000044077"; transcript_id "mikado.14G504.5"; ID "mikado.14G504.5.CDS2";
14	Mikado_loci	CDS	22656693	22656881	.	-	0	gene_id "ENSSTUG00000044077"; transcript_id "mikado.14G504.5"; ID "mikado.14G504.5.CDS3";
14	Mikado_loci	CDS	22657052	22657190	.	-	1	gene_id "ENSSTUG00000044077"; transcript_id "mikado.14G504.5"; ID "mikado.14G504.5.CDS4";
14	Mikado_loci	CDS	22657306	22657368	.	-	1	gene_id "ENSSTUG00000044077"; transcript_id "mikado.14G504.5"; ID "mikado.14G504.5.CDS5";
14	Mikado_loci	CDS	22657531	22657622	.	-	0	gene_id "ENSSTUG00000044077"; transcript_id "mikado.14G504.5"; ID "mikado.14G504.5.CDS6";
14	Mikado_loci	CDS	22657812	22657985	.	-	0	gene_id "ENSSTUG00000044077"; transcript_id "mikado.14G504.5"; ID "mikado.14G504.5.CDS7";
14	Mikado_loci	CDS	22659617	22659738	.	-	2	gene_id "ENSSTUG00000044077"; transcript_id "mikado.14G504.5"; ID "mikado.14G504.5.CDS8";
14	Mikado_loci	CDS	22659908	22660001	.	-	0	gene_id "ENSSTUG00000044077"; transcript_id "mikado.14G504.5"; ID "mikado.14G504.5.CDS9";
14	Mikado_loci	CDS	22660114	22660214	.	-	2	gene_id "ENSSTUG00000044077"; transcript_id "mikado.14G504.5"; ID "mikado.14G504.5.CDS10";
14	Mikado_loci	CDS	22660603	22660732	.	-	0	gene_id "ENSSTUG00000044077"; transcript_id "mikado.14G504.5"; ID "mikado.14G504.5.CDS11";
14	Mikado_loci	CDS	22661596	22661681	.	-	2	gene_id "ENSSTUG00000044077"; transcript_id "mikado.14G504.5"; ID "mikado.14G504.5.CDS12";
14	Mikado_loci	CDS	22661867	22661898	.	-	1	gene_id "ENSSTUG00000044077"; transcript_id "mikado.14G504.5"; ID "mikado.14G504.5.CDS13";
14	Mikado_loci	CDS	22662571	22662739	.	-	2	gene_id "ENSSTUG00000044077"; transcript_id "mikado.14G504.5"; ID "mikado.14G504.5.CDS14";
14	Mikado_loci	CDS	22665254	22665523	.	-	2	gene_id "ENSSTUG00000044077"; transcript_id "mikado.14G504.5"; ID "mikado.14G504.5.CDS15";
14	Mikado_loci	CDS	22666258	22666366	.	-	0	gene_id "ENSSTUG00000044077"; transcript_id "mikado.14G504.5"; ID "mikado.14G504.5.CDS16";
14	Mikado_loci	five_prime_utr	22666367	22666390	.	-	.	gene_id "ENSSTUG00000044077"; transcript_id "mikado.14G504.5"; ID "mikado.14G504.5.five_prime_UTR1";
14	Mikado_loci	five_prime_utr	22700651	22700779	.	-	.	gene_id "ENSSTUG00000044077"; transcript_id "mikado.14G504.5"; ID "mikado.14G504.5.five_prime_UTR2";
14	Mikado_loci	five_prime_utr	22701036	22701392	.	-	.	gene_id "ENSSTUG00000044077"; transcript_id "mikado.14G504.5"; ID "mikado.14G504.5.five_prime_UTR3";
14	Mikado_loci	three_prime_utr	22655167	22655794	.	-	.	gene_id "ENSSTUG00000044077"; transcript_id "mikado.14G504.5"; ID "mikado.14G504.5.three_prime_UTR1";
14	Mikado_loci	transcript	22655167	22701392	14	-	.	gene_id "ENSSTUG00000044077"; transcript_id "mikado.14G504.6"; ID "mikado.14G504.6";
14	Mikado_loci	exon	22655167	22655953	.	-	.	gene_id "ENSSTUG00000044077"; transcript_id "mikado.14G504.6"; ID "mikado.14G504.6.exon1";
14	Mikado_loci	exon	22656121	22656249	.	-	.	gene_id "ENSSTUG00000044077"; transcript_id "mikado.14G504.6"; ID "mikado.14G504.6.exon2";
14	Mikado_loci	exon	22656693	22656881	.	-	.	gene_id "ENSSTUG00000044077"; transcript_id "mikado.14G504.6"; ID "mikado.14G504.6.exon3";
14	Mikado_loci	exon	22657052	22657190	.	-	.	gene_id "ENSSTUG00000044077"; transcript_id "mikado.14G504.6"; ID "mikado.14G504.6.exon4";
14	Mikado_loci	exon	22657306	22657368	.	-	.	gene_id "ENSSTUG00000044077"; transcript_id "mikado.14G504.6"; ID "mikado.14G504.6.exon5";
14	Mikado_loci	exon	22657531	22657622	.	-	.	gene_id "ENSSTUG00000044077"; transcript_id "mikado.14G504.6"; ID "mikado.14G504.6.exon6";
14	Mikado_loci	exon	22657812	22657985	.	-	.	gene_id "ENSSTUG00000044077"; transcript_id "mikado.14G504.6"; ID "mikado.14G504.6.exon7";
14	Mikado_loci	exon	22659617	22659738	.	-	.	gene_id "ENSSTUG00000044077"; transcript_id "mikado.14G504.6"; ID "mikado.14G504.6.exon8";
14	Mikado_loci	exon	22659908	22660001	.	-	.	gene_id "ENSSTUG00000044077"; transcript_id "mikado.14G504.6"; ID "mikado.14G504.6.exon9";
14	Mikado_loci	exon	22660114	22660214	.	-	.	gene_id "ENSSTUG00000044077"; transcript_id "mikado.14G504.6"; ID "mikado.14G504.6.exon10";
14	Mikado_loci	exon	22660603	22660732	.	-	.	gene_id "ENSSTUG00000044077"; transcript_id "mikado.14G504.6"; ID "mikado.14G504.6.exon11";
14	Mikado_loci	exon	22661596	22661681	.	-	.	gene_id "ENSSTUG00000044077"; transcript_id "mikado.14G504.6"; ID "mikado.14G504.6.exon12";
14	Mikado_loci	exon	22661867	22661898	.	-	.	gene_id "ENSSTUG00000044077"; transcript_id "mikado.14G504.6"; ID "mikado.14G504.6.exon13";
14	Mikado_loci	exon	22662571	22662739	.	-	.	gene_id "ENSSTUG00000044077"; transcript_id "mikado.14G504.6"; ID "mikado.14G504.6.exon14";
14	Mikado_loci	exon	22665254	22665523	.	-	.	gene_id "ENSSTUG00000044077"; transcript_id "mikado.14G504.6"; ID "mikado.14G504.6.exon15";
14	Mikado_loci	exon	22666258	22666390	.	-	.	gene_id "ENSSTUG00000044077"; transcript_id "mikado.14G504.6"; ID "mikado.14G504.6.exon16";
14	Mikado_loci	exon	22666547	22666655	.	-	.	gene_id "ENSSTUG00000044077"; transcript_id "mikado.14G504.6"; ID "mikado.14G504.6.exon17";
14	Mikado_loci	exon	22700651	22701392	.	-	.	gene_id "ENSSTUG00000044077"; transcript_id "mikado.14G504.6"; ID "mikado.14G504.6.exon18";
14	Mikado_loci	CDS	22655795	22655953	.	-	0	gene_id "ENSSTUG00000044077"; transcript_id "mikado.14G504.6"; ID "mikado.14G504.6.CDS1";
14	Mikado_loci	CDS	22656121	22656249	.	-	0	gene_id "ENSSTUG00000044077"; transcript_id "mikado.14G504.6"; ID "mikado.14G504.6.CDS2";
14	Mikado_loci	CDS	22656693	22656881	.	-	0	gene_id "ENSSTUG00000044077"; transcript_id "mikado.14G504.6"; ID "mikado.14G504.6.CDS3";
14	Mikado_loci	CDS	22657052	22657190	.	-	1	gene_id "ENSSTUG00000044077"; transcript_id "mikado.14G504.6"; ID "mikado.14G504.6.CDS4";
14	Mikado_loci	CDS	22657306	22657368	.	-	1	gene_id "ENSSTUG00000044077"; transcript_id "mikado.14G504.6"; ID "mikado.14G504.6.CDS5";
14	Mikado_loci	CDS	22657531	22657622	.	-	0	gene_id "ENSSTUG00000044077"; transcript_id "mikado.14G504.6"; ID "mikado.14G504.6.CDS6";
14	Mikado_loci	CDS	22657812	22657985	.	-	0	gene_id "ENSSTUG00000044077"; transcript_id "mikado.14G504.6"; ID "mikado.14G504.6.CDS7";
14	Mikado_loci	CDS	22659617	22659738	.	-	2	gene_id "ENSSTUG00000044077"; transcript_id "mikado.14G504.6"; ID "mikado.14G504.6.CDS8";
14	Mikado_loci	CDS	22659908	22660001	.	-	0	gene_id "ENSSTUG00000044077"; transcript_id "mikado.14G504.6"; ID "mikado.14G504.6.CDS9";
14	Mikado_loci	CDS	22660114	22660214	.	-	2	gene_id "ENSSTUG00000044077"; transcript_id "mikado.14G504.6"; ID "mikado.14G504.6.CDS10";
14	Mikado_loci	CDS	22660603	22660732	.	-	0	gene_id "ENSSTUG00000044077"; transcript_id "mikado.14G504.6"; ID "mikado.14G504.6.CDS11";
14	Mikado_loci	CDS	22661596	22661681	.	-	2	gene_id "ENSSTUG00000044077"; transcript_id "mikado.14G504.6"; ID "mikado.14G504.6.CDS12";
14	Mikado_loci	CDS	22661867	22661898	.	-	1	gene_id "ENSSTUG00000044077"; transcript_id "mikado.14G504.6"; ID "mikado.14G504.6.CDS13";
14	Mikado_loci	CDS	22662571	22662739	.	-	2	gene_id "ENSSTUG00000044077"; transcript_id "mikado.14G504.6"; ID "mikado.14G504.6.CDS14";
14	Mikado_loci	CDS	22665254	22665523	.	-	2	gene_id "ENSSTUG00000044077"; transcript_id "mikado.14G504.6"; ID "mikado.14G504.6.CDS15";
14	Mikado_loci	CDS	22666258	22666366	.	-	0	gene_id "ENSSTUG00000044077"; transcript_id "mikado.14G504.6"; ID "mikado.14G504.6.CDS16";
14	Mikado_loci	five_prime_utr	22666367	22666390	.	-	.	gene_id "ENSSTUG00000044077"; transcript_id "mikado.14G504.6"; ID "mikado.14G504.6.five_prime_UTR1";
14	Mikado_loci	five_prime_utr	22666547	22666655	.	-	.	gene_id "ENSSTUG00000044077"; transcript_id "mikado.14G504.6"; ID "mikado.14G504.6.five_prime_UTR2";
14	Mikado_loci	five_prime_utr	22700651	22701392	.	-	.	gene_id "ENSSTUG00000044077"; transcript_id "mikado.14G504.6"; ID "mikado.14G504.6.five_prime_UTR3";
14	Mikado_loci	three_prime_utr	22655167	22655794	.	-	.	gene_id "ENSSTUG00000044077"; transcript_id "mikado.14G504.6"; ID "mikado.14G504.6.three_prime_UTR1";
14	Mikado_loci	transcript	24317168	24346437	17	+	.	gene_id "ENSSTUG00000046785"; transcript_id "mikado.14G514.2"; ID "mikado.14G514.2";
14	Mikado_loci	exon	24317168	24317652	.	+	.	gene_id "ENSSTUG00000046785"; transcript_id "mikado.14G514.2"; ID "mikado.14G514.2.exon1";
14	Mikado_loci	exon	24334516	24334699	.	+	.	gene_id "ENSSTUG00000046785"; transcript_id "mikado.14G514.2"; ID "mikado.14G514.2.exon2";
14	Mikado_loci	exon	24339545	24339658	.	+	.	gene_id "ENSSTUG00000046785"; transcript_id "mikado.14G514.2"; ID "mikado.14G514.2.exon3";
14	Mikado_loci	exon	24339816	24339953	.	+	.	gene_id "ENSSTUG00000046785"; transcript_id "mikado.14G514.2"; ID "mikado.14G514.2.exon4";
14	Mikado_loci	exon	24340677	24340880	.	+	.	gene_id "ENSSTUG00000046785"; transcript_id "mikado.14G514.2"; ID "mikado.14G514.2.exon5";
14	Mikado_loci	exon	24341608	24341794	.	+	.	gene_id "ENSSTUG00000046785"; transcript_id "mikado.14G514.2"; ID "mikado.14G514.2.exon6";
14	Mikado_loci	exon	24342960	24343793	.	+	.	gene_id "ENSSTUG00000046785"; transcript_id "mikado.14G514.2"; ID "mikado.14G514.2.exon7";
14	Mikado_loci	exon	24344769	24346437	.	+	.	gene_id "ENSSTUG00000046785"; transcript_id "mikado.14G514.2"; ID "mikado.14G514.2.exon8";
14	Mikado_loci	CDS	24334568	24334699	.	+	0	gene_id "ENSSTUG00000046785"; transcript_id "mikado.14G514.2"; ID "mikado.14G514.2.CDS1";
14	Mikado_loci	CDS	24339545	24339658	.	+	0	gene_id "ENSSTUG00000046785"; transcript_id "mikado.14G514.2"; ID "mikado.14G514.2.CDS2";
14	Mikado_loci	CDS	24339816	24339953	.	+	0	gene_id "ENSSTUG00000046785"; transcript_id "mikado.14G514.2"; ID "mikado.14G514.2.CDS3";
14	Mikado_loci	CDS	24340677	24340880	.	+	0	gene_id "ENSSTUG00000046785"; transcript_id "mikado.14G514.2"; ID "mikado.14G514.2.CDS4";
14	Mikado_loci	CDS	24341608	24341794	.	+	0	gene_id "ENSSTUG00000046785"; transcript_id "mikado.14G514.2"; ID "mikado.14G514.2.CDS5";
14	Mikado_loci	CDS	24342960	24343793	.	+	2	gene_id "ENSSTUG00000046785"; transcript_id "mikado.14G514.2"; ID "mikado.14G514.2.CDS6";
14	Mikado_loci	CDS	24344769	24345691	.	+	2	gene_id "ENSSTUG00000046785"; transcript_id "mikado.14G514.2"; ID "mikado.14G514.2.CDS7";
14	Mikado_loci	five_prime_utr	24317168	24317652	.	+	.	gene_id "ENSSTUG00000046785"; transcript_id "mikado.14G514.2"; ID "mikado.14G514.2.five_prime_UTR1";
14	Mikado_loci	five_prime_utr	24334516	24334567	.	+	.	gene_id "ENSSTUG00000046785"; transcript_id "mikado.14G514.2"; ID "mikado.14G514.2.five_prime_UTR2";
14	Mikado_loci	three_prime_utr	24345692	24346437	.	+	.	gene_id "ENSSTUG00000046785"; transcript_id "mikado.14G514.2"; ID "mikado.14G514.2.three_prime_UTR1";
14	Mikado_loci	transcript	24443032	24459748	18	-	.	gene_id "ENSSTUG00000046959"; transcript_id "mikado.14G529.1"; ID "mikado.14G529.1";
14	Mikado_loci	exon	24443032	24443294	.	-	.	gene_id "ENSSTUG00000046959"; transcript_id "mikado.14G529.1"; ID "mikado.14G529.1.exon1";
14	Mikado_loci	exon	24443644	24443892	.	-	.	gene_id "ENSSTUG00000046959"; transcript_id "mikado.14G529.1"; ID "mikado.14G529.1.exon2";
14	Mikado_loci	exon	24444043	24444119	.	-	.	gene_id "ENSSTUG00000046959"; transcript_id "mikado.14G529.1"; ID "mikado.14G529.1.exon3";
14	Mikado_loci	exon	24444312	24444470	.	-	.	gene_id "ENSSTUG00000046959"; transcript_id "mikado.14G529.1"; ID "mikado.14G529.1.exon4";
14	Mikado_loci	exon	24444648	24444789	.	-	.	gene_id "ENSSTUG00000046959"; transcript_id "mikado.14G529.1"; ID "mikado.14G529.1.exon5";
14	Mikado_loci	exon	24445021	24445143	.	-	.	gene_id "ENSSTUG00000046959"; transcript_id "mikado.14G529.1"; ID "mikado.14G529.1.exon6";
14	Mikado_loci	exon	24445241	24445319	.	-	.	gene_id "ENSSTUG00000046959"; transcript_id "mikado.14G529.1"; ID "mikado.14G529.1.exon7";
14	Mikado_loci	exon	24445460	24445658	.	-	.	gene_id "ENSSTUG00000046959"; transcript_id "mikado.14G529.1"; ID "mikado.14G529.1.exon8";
14	Mikado_loci	exon	24445745	24445883	.	-	.	gene_id "ENSSTUG00000046959"; transcript_id "mikado.14G529.1"; ID "mikado.14G529.1.exon9";
14	Mikado_loci	exon	24446008	24446162	.	-	.	gene_id "ENSSTUG00000046959"; transcript_id "mikado.14G529.1"; ID "mikado.14G529.1.exon10";
14	Mikado_loci	exon	24446367	24446504	.	-	.	gene_id "ENSSTUG00000046959"; transcript_id "mikado.14G529.1"; ID "mikado.14G529.1.exon11";
14	Mikado_loci	exon	24459384	24459748	.	-	.	gene_id "ENSSTUG00000046959"; transcript_id "mikado.14G529.1"; ID "mikado.14G529.1.exon12";
14	Mikado_loci	CDS	24443070	24443294	.	-	0	gene_id "ENSSTUG00000046959"; transcript_id "mikado.14G529.1"; ID "mikado.14G529.1.CDS1";
14	Mikado_loci	CDS	24443644	24443892	.	-	0	gene_id "ENSSTUG00000046959"; transcript_id "mikado.14G529.1"; ID "mikado.14G529.1.CDS2";
14	Mikado_loci	CDS	24444043	24444119	.	-	2	gene_id "ENSSTUG00000046959"; transcript_id "mikado.14G529.1"; ID "mikado.14G529.1.CDS3";
14	Mikado_loci	CDS	24444312	24444470	.	-	2	gene_id "ENSSTUG00000046959"; transcript_id "mikado.14G529.1"; ID "mikado.14G529.1.CDS4";
14	Mikado_loci	CDS	24444648	24444789	.	-	0	gene_id "ENSSTUG00000046959"; transcript_id "mikado.14G529.1"; ID "mikado.14G529.1.CDS5";
14	Mikado_loci	CDS	24445021	24445143	.	-	0	gene_id "ENSSTUG00000046959"; transcript_id "mikado.14G529.1"; ID "mikado.14G529.1.CDS6";
14	Mikado_loci	CDS	24445241	24445319	.	-	1	gene_id "ENSSTUG00000046959"; transcript_id "mikado.14G529.1"; ID "mikado.14G529.1.CDS7";
14	Mikado_loci	CDS	24445460	24445658	.	-	2	gene_id "ENSSTUG00000046959"; transcript_id "mikado.14G529.1"; ID "mikado.14G529.1.CDS8";
14	Mikado_loci	CDS	24445745	24445883	.	-	0	gene_id "ENSSTUG00000046959"; transcript_id "mikado.14G529.1"; ID "mikado.14G529.1.CDS9";
14	Mikado_loci	CDS	24446008	24446162	.	-	2	gene_id "ENSSTUG00000046959"; transcript_id "mikado.14G529.1"; ID "mikado.14G529.1.CDS10";
14	Mikado_loci	CDS	24446367	24446504	.	-	2	gene_id "ENSSTUG00000046959"; transcript_id "mikado.14G529.1"; ID "mikado.14G529.1.CDS11";
14	Mikado_loci	CDS	24459384	24459573	.	-	0	gene_id "ENSSTUG00000046959"; transcript_id "mikado.14G529.1"; ID "mikado.14G529.1.CDS12";
14	Mikado_loci	five_prime_utr	24459574	24459748	.	-	.	gene_id "ENSSTUG00000046959"; transcript_id "mikado.14G529.1"; ID "mikado.14G529.1.five_prime_UTR1";
14	Mikado_loci	three_prime_utr	24443032	24443069	.	-	.	gene_id "ENSSTUG00000046959"; transcript_id "mikado.14G529.1"; ID "mikado.14G529.1.three_prime_UTR1";
14	Mikado_loci	transcript	26380921	26410101	18	+	.	gene_id "ENSSTUG00000049950"; transcript_id "mikado.14G552.2"; ID "mikado.14G552.2";
14	Mikado_loci	exon	26380921	26381616	.	+	.	gene_id "ENSSTUG00000049950"; transcript_id "mikado.14G552.2"; ID "mikado.14G552.2.exon1";
14	Mikado_loci	exon	26383263	26383337	.	+	.	gene_id "ENSSTUG00000049950"; transcript_id "mikado.14G552.2"; ID "mikado.14G552.2.exon2";
14	Mikado_loci	exon	26385084	26385218	.	+	.	gene_id "ENSSTUG00000049950"; transcript_id "mikado.14G552.2"; ID "mikado.14G552.2.exon3";
14	Mikado_loci	exon	26385459	26385602	.	+	.	gene_id "ENSSTUG00000049950"; transcript_id "mikado.14G552.2"; ID "mikado.14G552.2.exon4";
14	Mikado_loci	exon	26385903	26386046	.	+	.	gene_id "ENSSTUG00000049950"; transcript_id "mikado.14G552.2"; ID "mikado.14G552.2.exon5";
14	Mikado_loci	exon	26397448	26397591	.	+	.	gene_id "ENSSTUG00000049950"; transcript_id "mikado.14G552.2"; ID "mikado.14G552.2.exon6";
14	Mikado_loci	exon	26397850	26397993	.	+	.	gene_id "ENSSTUG00000049950"; transcript_id "mikado.14G552.2"; ID "mikado.14G552.2.exon7";
14	Mikado_loci	exon	26398786	26398866	.	+	.	gene_id "ENSSTUG00000049950"; transcript_id "mikado.14G552.2"; ID "mikado.14G552.2.exon8";
14	Mikado_loci	exon	26398961	26399032	.	+	.	gene_id "ENSSTUG00000049950"; transcript_id "mikado.14G552.2"; ID "mikado.14G552.2.exon9";
14	Mikado_loci	exon	26399234	26399302	.	+	.	gene_id "ENSSTUG00000049950"; transcript_id "mikado.14G552.2"; ID "mikado.14G552.2.exon10";
14	Mikado_loci	exon	26399445	26399608	.	+	.	gene_id "ENSSTUG00000049950"; transcript_id "mikado.14G552.2"; ID "mikado.14G552.2.exon11";
14	Mikado_loci	exon	26399731	26400042	.	+	.	gene_id "ENSSTUG00000049950"; transcript_id "mikado.14G552.2"; ID "mikado.14G552.2.exon12";
14	Mikado_loci	exon	26400218	26400499	.	+	.	gene_id "ENSSTUG00000049950"; transcript_id "mikado.14G552.2"; ID "mikado.14G552.2.exon13";
14	Mikado_loci	exon	26400636	26401295	.	+	.	gene_id "ENSSTUG00000049950"; transcript_id "mikado.14G552.2"; ID "mikado.14G552.2.exon14";
14	Mikado_loci	exon	26406841	26406981	.	+	.	gene_id "ENSSTUG00000049950"; transcript_id "mikado.14G552.2"; ID "mikado.14G552.2.exon15";
14	Mikado_loci	exon	26407156	26407461	.	+	.	gene_id "ENSSTUG00000049950"; transcript_id "mikado.14G552.2"; ID "mikado.14G552.2.exon16";
14	Mikado_loci	exon	26407806	26410101	.	+	.	gene_id "ENSSTUG00000049950"; transcript_id "mikado.14G552.2"; ID "mikado.14G552.2.exon17";
14	Mikado_loci	CDS	26381423	26381616	.	+	0	gene_id "ENSSTUG00000049950"; transcript_id "mikado.14G552.2"; ID "mikado.14G552.2.CDS1";
14	Mikado_loci	CDS	26383263	26383337	.	+	1	gene_id "ENSSTUG00000049950"; transcript_id "mikado.14G552.2"; ID "mikado.14G552.2.CDS2";
14	Mikado_loci	CDS	26385084	26385218	.	+	1	gene_id "ENSSTUG00000049950"; transcript_id "mikado.14G552.2"; ID "mikado.14G552.2.CDS3";
14	Mikado_loci	CDS	26385459	26385602	.	+	1	gene_id "ENSSTUG00000049950"; transcript_id "mikado.14G552.2"; ID "mikado.14G552.2.CDS4";
14	Mikado_loci	CDS	26385903	26386046	.	+	1	gene_id "ENSSTUG00000049950"; transcript_id "mikado.14G552.2"; ID "mikado.14G552.2.CDS5";
14	Mikado_loci	CDS	26397448	26397591	.	+	1	gene_id "ENSSTUG00000049950"; transcript_id "mikado.14G552.2"; ID "mikado.14G552.2.CDS6";
14	Mikado_loci	CDS	26397850	26397993	.	+	1	gene_id "ENSSTUG00000049950"; transcript_id "mikado.14G552.2"; ID "mikado.14G552.2.CDS7";
14	Mikado_loci	CDS	26398786	26398866	.	+	1	gene_id "ENSSTUG00000049950"; transcript_id "mikado.14G552.2"; ID "mikado.14G552.2.CDS8";
14	Mikado_loci	CDS	26398961	26399032	.	+	1	gene_id "ENSSTUG00000049950"; transcript_id "mikado.14G552.2"; ID "mikado.14G552.2.CDS9";
14	Mikado_loci	CDS	26399234	26399302	.	+	1	gene_id "ENSSTUG00000049950"; transcript_id "mikado.14G552.2"; ID "mikado.14G552.2.CDS10";
14	Mikado_loci	CDS	26399445	26399608	.	+	1	gene_id "ENSSTUG00000049950"; transcript_id "mikado.14G552.2"; ID "mikado.14G552.2.CDS11";
14	Mikado_loci	CDS	26399731	26400042	.	+	2	gene_id "ENSSTUG00000049950"; transcript_id "mikado.14G552.2"; ID "mikado.14G552.2.CDS12";
14	Mikado_loci	CDS	26400218	26400499	.	+	2	gene_id "ENSSTUG00000049950"; transcript_id "mikado.14G552.2"; ID "mikado.14G552.2.CDS13";
14	Mikado_loci	CDS	26400636	26401295	.	+	2	gene_id "ENSSTUG00000049950"; transcript_id "mikado.14G552.2"; ID "mikado.14G552.2.CDS14";
14	Mikado_loci	CDS	26406841	26406981	.	+	2	gene_id "ENSSTUG00000049950"; transcript_id "mikado.14G552.2"; ID "mikado.14G552.2.CDS15";
14	Mikado_loci	CDS	26407156	26407319	.	+	2	gene_id "ENSSTUG00000049950"; transcript_id "mikado.14G552.2"; ID "mikado.14G552.2.CDS16";
14	Mikado_loci	five_prime_utr	26380921	26381422	.	+	.	gene_id "ENSSTUG00000049950"; transcript_id "mikado.14G552.2"; ID "mikado.14G552.2.five_prime_UTR1";
14	Mikado_loci	three_prime_utr	26407320	26407461	.	+	.	gene_id "ENSSTUG00000049950"; transcript_id "mikado.14G552.2"; ID "mikado.14G552.2.three_prime_UTR1";
14	Mikado_loci	three_prime_utr	26407806	26410101	.	+	.	gene_id "ENSSTUG00000049950"; transcript_id "mikado.14G552.2"; ID "mikado.14G552.2.three_prime_UTR2";
14	Mikado_loci	transcript	26382087	26402271	13	+	.	gene_id "ENSSTUG00000049950"; transcript_id "mikado.14G552.3"; ID "mikado.14G552.3";
14	Mikado_loci	exon	26382087	26382190	.	+	.	gene_id "ENSSTUG00000049950"; transcript_id "mikado.14G552.3"; ID "mikado.14G552.3.exon1";
14	Mikado_loci	exon	26383263	26383337	.	+	.	gene_id "ENSSTUG00000049950"; transcript_id "mikado.14G552.3"; ID "mikado.14G552.3.exon2";
14	Mikado_loci	exon	26384029	26384218	.	+	.	gene_id "ENSSTUG00000049950"; transcript_id "mikado.14G552.3"; ID "mikado.14G552.3.exon3";
14	Mikado_loci	exon	26385084	26385218	.	+	.	gene_id "ENSSTUG00000049950"; transcript_id "mikado.14G552.3"; ID "mikado.14G552.3.exon4";
14	Mikado_loci	exon	26385459	26385602	.	+	.	gene_id "ENSSTUG00000049950"; transcript_id "mikado.14G552.3"; ID "mikado.14G552.3.exon5";
14	Mikado_loci	exon	26385903	26386046	.	+	.	gene_id "ENSSTUG00000049950"; transcript_id "mikado.14G552.3"; ID "mikado.14G552.3.exon6";
14	Mikado_loci	exon	26397448	26397591	.	+	.	gene_id "ENSSTUG00000049950"; transcript_id "mikado.14G552.3"; ID "mikado.14G552.3.exon7";
14	Mikado_loci	exon	26397850	26397993	.	+	.	gene_id "ENSSTUG00000049950"; transcript_id "mikado.14G552.3"; ID "mikado.14G552.3.exon8";
14	Mikado_loci	exon	26398786	26398866	.	+	.	gene_id "ENSSTUG00000049950"; transcript_id "mikado.14G552.3"; ID "mikado.14G552.3.exon9";
14	Mikado_loci	exon	26398961	26399032	.	+	.	gene_id "ENSSTUG00000049950"; transcript_id "mikado.14G552.3"; ID "mikado.14G552.3.exon10";
14	Mikado_loci	exon	26399234	26399302	.	+	.	gene_id "ENSSTUG00000049950"; transcript_id "mikado.14G552.3"; ID "mikado.14G552.3.exon11";
14	Mikado_loci	exon	26399445	26399608	.	+	.	gene_id "ENSSTUG00000049950"; transcript_id "mikado.14G552.3"; ID "mikado.14G552.3.exon12";
14	Mikado_loci	exon	26399731	26400042	.	+	.	gene_id "ENSSTUG00000049950"; transcript_id "mikado.14G552.3"; ID "mikado.14G552.3.exon13";
14	Mikado_loci	exon	26400218	26400499	.	+	.	gene_id "ENSSTUG00000049950"; transcript_id "mikado.14G552.3"; ID "mikado.14G552.3.exon14";
14	Mikado_loci	exon	26400636	26401318	.	+	.	gene_id "ENSSTUG00000049950"; transcript_id "mikado.14G552.3"; ID "mikado.14G552.3.exon15";
14	Mikado_loci	exon	26402143	26402271	.	+	.	gene_id "ENSSTUG00000049950"; transcript_id "mikado.14G552.3"; ID "mikado.14G552.3.exon16";
14	Mikado_loci	CDS	26384154	26384218	.	+	0	gene_id "ENSSTUG00000049950"; transcript_id "mikado.14G552.3"; ID "mikado.14G552.3.CDS1";
14	Mikado_loci	CDS	26385084	26385218	.	+	1	gene_id "ENSSTUG00000049950"; transcript_id "mikado.14G552.3"; ID "mikado.14G552.3.CDS2";
14	Mikado_loci	CDS	26385459	26385602	.	+	1	gene_id "ENSSTUG00000049950"; transcript_id "mikado.14G552.3"; ID "mikado.14G552.3.CDS3";
14	Mikado_loci	CDS	26385903	26386046	.	+	1	gene_id "ENSSTUG00000049950"; transcript_id "mikado.14G552.3"; ID "mikado.14G552.3.CDS4";
14	Mikado_loci	CDS	26397448	26397591	.	+	1	gene_id "ENSSTUG00000049950"; transcript_id "mikado.14G552.3"; ID "mikado.14G552.3.CDS5";
14	Mikado_loci	CDS	26397850	26397993	.	+	1	gene_id "ENSSTUG00000049950"; transcript_id "mikado.14G552.3"; ID "mikado.14G552.3.CDS6";
14	Mikado_loci	CDS	26398786	26398866	.	+	1	gene_id "ENSSTUG00000049950"; transcript_id "mikado.14G552.3"; ID "mikado.14G552.3.CDS7";
14	Mikado_loci	CDS	26398961	26399032	.	+	1	gene_id "ENSSTUG00000049950"; transcript_id "mikado.14G552.3"; ID "mikado.14G552.3.CDS8";
14	Mikado_loci	CDS	26399234	26399302	.	+	1	gene_id "ENSSTUG00000049950"; transcript_id "mikado.14G552.3"; ID "mikado.14G552.3.CDS9";
14	Mikado_loci	CDS	26399445	26399608	.	+	1	gene_id "ENSSTUG00000049950"; transcript_id "mikado.14G552.3"; ID "mikado.14G552.3.CDS10";
14	Mikado_loci	CDS	26399731	26400042	.	+	2	gene_id "ENSSTUG00000049950"; transcript_id "mikado.14G552.3"; ID "mikado.14G552.3.CDS11";
14	Mikado_loci	CDS	26400218	26400499	.	+	2	gene_id "ENSSTUG00000049950"; transcript_id "mikado.14G552.3"; ID "mikado.14G552.3.CDS12";
14	Mikado_loci	CDS	26400636	26401318	.	+	2	gene_id "ENSSTUG00000049950"; transcript_id "mikado.14G552.3"; ID "mikado.14G552.3.CDS13";
14	Mikado_loci	CDS	26402143	26402271	.	+	0	gene_id "ENSSTUG00000049950"; transcript_id "mikado.14G552.3"; ID "mikado.14G552.3.CDS14";
14	Mikado_loci	five_prime_utr	26382087	26382190	.	+	.	gene_id "ENSSTUG00000049950"; transcript_id "mikado.14G552.3"; ID "mikado.14G552.3.five_prime_UTR1";
14	Mikado_loci	five_prime_utr	26383263	26383337	.	+	.	gene_id "ENSSTUG00000049950"; transcript_id "mikado.14G552.3"; ID "mikado.14G552.3.five_prime_UTR2";
14	Mikado_loci	five_prime_utr	26384029	26384153	.	+	.	gene_id "ENSSTUG00000049950"; transcript_id "mikado.14G552.3"; ID "mikado.14G552.3.five_prime_UTR3";
14	Mikado_loci	transcript	26624165	26635384	18	+	.	gene_id "ENSSTUG00000049976"; transcript_id "mikado.14G558.5"; ID "mikado.14G558.5";
14	Mikado_loci	exon	26624165	26624435	.	+	.	gene_id "ENSSTUG00000049976"; transcript_id "mikado.14G558.5"; ID "mikado.14G558.5.exon1";
14	Mikado_loci	exon	26624602	26624793	.	+	.	gene_id "ENSSTUG00000049976"; transcript_id "mikado.14G558.5"; ID "mikado.14G558.5.exon2";
14	Mikado_loci	exon	26624901	26625003	.	+	.	gene_id "ENSSTUG00000049976"; transcript_id "mikado.14G558.5"; ID "mikado.14G558.5.exon3";
14	Mikado_loci	exon	26625115	26625185	.	+	.	gene_id "ENSSTUG00000049976"; transcript_id "mikado.14G558.5"; ID "mikado.14G558.5.exon4";
14	Mikado_loci	exon	26626636	26626821	.	+	.	gene_id "ENSSTUG00000049976"; transcript_id "mikado.14G558.5"; ID "mikado.14G558.5.exon5";
14	Mikado_loci	exon	26628122	26628199	.	+	.	gene_id "ENSSTUG00000049976"; transcript_id "mikado.14G558.5"; ID "mikado.14G558.5.exon6";
14	Mikado_loci	exon	26632539	26632580	.	+	.	gene_id "ENSSTUG00000049976"; transcript_id "mikado.14G558.5"; ID "mikado.14G558.5.exon7";
14	Mikado_loci	exon	26632728	26632778	.	+	.	gene_id "ENSSTUG00000049976"; transcript_id "mikado.14G558.5"; ID "mikado.14G558.5.exon8";
14	Mikado_loci	exon	26632860	26632901	.	+	.	gene_id "ENSSTUG00000049976"; transcript_id "mikado.14G558.5"; ID "mikado.14G558.5.exon9";
14	Mikado_loci	exon	26634287	26634338	.	+	.	gene_id "ENSSTUG00000049976"; transcript_id "mikado.14G558.5"; ID "mikado.14G558.5.exon10";
14	Mikado_loci	exon	26635029	26635384	.	+	.	gene_id "ENSSTUG00000049976"; transcript_id "mikado.14G558.5"; ID "mikado.14G558.5.exon11";
14	Mikado_loci	CDS	26624372	26624435	.	+	0	gene_id "ENSSTUG00000049976"; transcript_id "mikado.14G558.5"; ID "mikado.14G558.5.CDS1";
14	Mikado_loci	CDS	26624602	26624793	.	+	2	gene_id "ENSSTUG00000049976"; transcript_id "mikado.14G558.5"; ID "mikado.14G558.5.CDS2";
14	Mikado_loci	CDS	26624901	26625003	.	+	2	gene_id "ENSSTUG00000049976"; transcript_id "mikado.14G558.5"; ID "mikado.14G558.5.CDS3";
14	Mikado_loci	CDS	26625115	26625185	.	+	1	gene_id "ENSSTUG00000049976"; transcript_id "mikado.14G558.5"; ID "mikado.14G558.5.CDS4";
14	Mikado_loci	CDS	26626636	26626821	.	+	2	gene_id "ENSSTUG00000049976"; transcript_id "mikado.14G558.5"; ID "mikado.14G558.5.CDS5";
14	Mikado_loci	CDS	26628122	26628199	.	+	2	gene_id "ENSSTUG00000049976"; transcript_id "mikado.14G558.5"; ID "mikado.14G558.5.CDS6";
14	Mikado_loci	CDS	26632539	26632580	.	+	2	gene_id "ENSSTUG00000049976"; transcript_id "mikado.14G558.5"; ID "mikado.14G558.5.CDS7";
14	Mikado_loci	CDS	26632728	26632778	.	+	2	gene_id "ENSSTUG00000049976"; transcript_id "mikado.14G558.5"; ID "mikado.14G558.5.CDS8";
14	Mikado_loci	CDS	26632860	26632901	.	+	2	gene_id "ENSSTUG00000049976"; transcript_id "mikado.14G558.5"; ID "mikado.14G558.5.CDS9";
14	Mikado_loci	CDS	26634287	26634338	.	+	2	gene_id "ENSSTUG00000049976"; transcript_id "mikado.14G558.5"; ID "mikado.14G558.5.CDS10";
14	Mikado_loci	CDS	26635029	26635098	.	+	1	gene_id "ENSSTUG00000049976"; transcript_id "mikado.14G558.5"; ID "mikado.14G558.5.CDS11";
14	Mikado_loci	five_prime_utr	26624165	26624371	.	+	.	gene_id "ENSSTUG00000049976"; transcript_id "mikado.14G558.5"; ID "mikado.14G558.5.five_prime_UTR1";
14	Mikado_loci	three_prime_utr	26635099	26635384	.	+	.	gene_id "ENSSTUG00000049976"; transcript_id "mikado.14G558.5"; ID "mikado.14G558.5.three_prime_UTR1";
14	Mikado_loci	transcript	26624165	26635384	14	+	.	gene_id "ENSSTUG00000049976"; transcript_id "mikado.14G558.6"; ID "mikado.14G558.6";
14	Mikado_loci	exon	26624165	26624435	.	+	.	gene_id "ENSSTUG00000049976"; transcript_id "mikado.14G558.6"; ID "mikado.14G558.6.exon1";
14	Mikado_loci	exon	26624602	26624793	.	+	.	gene_id "ENSSTUG00000049976"; transcript_id "mikado.14G558.6"; ID "mikado.14G558.6.exon2";
14	Mikado_loci	exon	26624901	26625003	.	+	.	gene_id "ENSSTUG00000049976"; transcript_id "mikado.14G558.6"; ID "mikado.14G558.6.exon3";
14	Mikado_loci	exon	26625115	26625185	.	+	.	gene_id "ENSSTUG00000049976"; transcript_id "mikado.14G558.6"; ID "mikado.14G558.6.exon4";
14	Mikado_loci	exon	26626636	26626821	.	+	.	gene_id "ENSSTUG00000049976"; transcript_id "mikado.14G558.6"; ID "mikado.14G558.6.exon5";
14	Mikado_loci	exon	26632539	26632580	.	+	.	gene_id "ENSSTUG00000049976"; transcript_id "mikado.14G558.6"; ID "mikado.14G558.6.exon6";
14	Mikado_loci	exon	26632728	26632778	.	+	.	gene_id "ENSSTUG00000049976"; transcript_id "mikado.14G558.6"; ID "mikado.14G558.6.exon7";
14	Mikado_loci	exon	26632860	26632901	.	+	.	gene_id "ENSSTUG00000049976"; transcript_id "mikado.14G558.6"; ID "mikado.14G558.6.exon8";
14	Mikado_loci	exon	26634287	26634338	.	+	.	gene_id "ENSSTUG00000049976"; transcript_id "mikado.14G558.6"; ID "mikado.14G558.6.exon9";
14	Mikado_loci	exon	26635029	26635384	.	+	.	gene_id "ENSSTUG00000049976"; transcript_id "mikado.14G558.6"; ID "mikado.14G558.6.exon10";
14	Mikado_loci	CDS	26624372	26624435	.	+	0	gene_id "ENSSTUG00000049976"; transcript_id "mikado.14G558.6"; ID "mikado.14G558.6.CDS1";
14	Mikado_loci	CDS	26624602	26624793	.	+	2	gene_id "ENSSTUG00000049976"; transcript_id "mikado.14G558.6"; ID "mikado.14G558.6.CDS2";
14	Mikado_loci	CDS	26624901	26625003	.	+	2	gene_id "ENSSTUG00000049976"; transcript_id "mikado.14G558.6"; ID "mikado.14G558.6.CDS3";
14	Mikado_loci	CDS	26625115	26625185	.	+	1	gene_id "ENSSTUG00000049976"; transcript_id "mikado.14G558.6"; ID "mikado.14G558.6.CDS4";
14	Mikado_loci	CDS	26626636	26626821	.	+	2	gene_id "ENSSTUG00000049976"; transcript_id "mikado.14G558.6"; ID "mikado.14G558.6.CDS5";
14	Mikado_loci	CDS	26632539	26632580	.	+	2	gene_id "ENSSTUG00000049976"; transcript_id "mikado.14G558.6"; ID "mikado.14G558.6.CDS6";
14	Mikado_loci	CDS	26632728	26632778	.	+	2	gene_id "ENSSTUG00000049976"; transcript_id "mikado.14G558.6"; ID "mikado.14G558.6.CDS7";
14	Mikado_loci	CDS	26632860	26632901	.	+	2	gene_id "ENSSTUG00000049976"; transcript_id "mikado.14G558.6"; ID "mikado.14G558.6.CDS8";
14	Mikado_loci	CDS	26634287	26634338	.	+	2	gene_id "ENSSTUG00000049976"; transcript_id "mikado.14G558.6"; ID "mikado.14G558.6.CDS9";
14	Mikado_loci	CDS	26635029	26635098	.	+	1	gene_id "ENSSTUG00000049976"; transcript_id "mikado.14G558.6"; ID "mikado.14G558.6.CDS10";
14	Mikado_loci	five_prime_utr	26624165	26624371	.	+	.	gene_id "ENSSTUG00000049976"; transcript_id "mikado.14G558.6"; ID "mikado.14G558.6.five_prime_UTR1";
14	Mikado_loci	three_prime_utr	26635099	26635384	.	+	.	gene_id "ENSSTUG00000049976"; transcript_id "mikado.14G558.6"; ID "mikado.14G558.6.three_prime_UTR1";
14	Mikado_loci	transcript	26827814	26840875	12	+	.	gene_id "ENSSTUG00000050373"; transcript_id "mikado.14G562.5"; ID "mikado.14G562.5";
14	Mikado_loci	exon	26827814	26828003	.	+	.	gene_id "ENSSTUG00000050373"; transcript_id "mikado.14G562.5"; ID "mikado.14G562.5.exon1";
14	Mikado_loci	exon	26830165	26830317	.	+	.	gene_id "ENSSTUG00000050373"; transcript_id "mikado.14G562.5"; ID "mikado.14G562.5.exon2";
14	Mikado_loci	exon	26831072	26831164	.	+	.	gene_id "ENSSTUG00000050373"; transcript_id "mikado.14G562.5"; ID "mikado.14G562.5.exon3";
14	Mikado_loci	exon	26831531	26831627	.	+	.	gene_id "ENSSTUG00000050373"; transcript_id "mikado.14G562.5"; ID "mikado.14G562.5.exon4";
14	Mikado_loci	exon	26832551	26832617	.	+	.	gene_id "ENSSTUG00000050373"; transcript_id "mikado.14G562.5"; ID "mikado.14G562.5.exon5";
14	Mikado_loci	exon	26832710	26832784	.	+	.	gene_id "ENSSTUG00000050373"; transcript_id "mikado.14G562.5"; ID "mikado.14G562.5.exon6";
14	Mikado_loci	exon	26832918	26832974	.	+	.	gene_id "ENSSTUG00000050373"; transcript_id "mikado.14G562.5"; ID "mikado.14G562.5.exon7";
14	Mikado_loci	exon	26833129	26833253	.	+	.	gene_id "ENSSTUG00000050373"; transcript_id "mikado.14G562.5"; ID "mikado.14G562.5.exon8";
14	Mikado_loci	exon	26833476	26833683	.	+	.	gene_id "ENSSTUG00000050373"; transcript_id "mikado.14G562.5"; ID "mikado.14G562.5.exon9";
14	Mikado_loci	exon	26834282	26834428	.	+	.	gene_id "ENSSTUG00000050373"; transcript_id "mikado.14G562.5"; ID "mikado.14G562.5.exon10";
14	Mikado_loci	exon	26834651	26834755	.	+	.	gene_id "ENSSTUG00000050373"; transcript_id "mikado.14G562.5"; ID "mikado.14G562.5.exon11";
14	Mikado_loci	exon	26834844	26834973	.	+	.	gene_id "ENSSTUG00000050373"; transcript_id "mikado.14G562.5"; ID "mikado.14G562.5.exon12";
14	Mikado_loci	exon	26835070	26835132	.	+	.	gene_id "ENSSTUG00000050373"; transcript_id "mikado.14G562.5"; ID "mikado.14G562.5.exon13";
14	Mikado_loci	exon	26836753	26836817	.	+	.	gene_id "ENSSTUG00000050373"; transcript_id "mikado.14G562.5"; ID "mikado.14G562.5.exon14";
14	Mikado_loci	exon	26838048	26838230	.	+	.	gene_id "ENSSTUG00000050373"; transcript_id "mikado.14G562.5"; ID "mikado.14G562.5.exon15";
14	Mikado_loci	exon	26839317	26840875	.	+	.	gene_id "ENSSTUG00000050373"; transcript_id "mikado.14G562.5"; ID "mikado.14G562.5.exon16";
14	Mikado_loci	CDS	26831614	26831627	.	+	0	gene_id "ENSSTUG00000050373"; transcript_id "mikado.14G562.5"; ID "mikado.14G562.5.CDS1";
14	Mikado_loci	CDS	26832551	26832617	.	+	1	gene_id "ENSSTUG00000050373"; transcript_id "mikado.14G562.5"; ID "mikado.14G562.5.CDS2";
14	Mikado_loci	CDS	26832710	26832784	.	+	0	gene_id "ENSSTUG00000050373"; transcript_id "mikado.14G562.5"; ID "mikado.14G562.5.CDS3";
14	Mikado_loci	CDS	26832918	26832974	.	+	0	gene_id "ENSSTUG00000050373"; transcript_id "mikado.14G562.5"; ID "mikado.14G562.5.CDS4";
14	Mikado_loci	CDS	26833129	26833253	.	+	0	gene_id "ENSSTUG00000050373"; transcript_id "mikado.14G562.5"; ID "mikado.14G562.5.CDS5";
14	Mikado_loci	CDS	26833476	26833683	.	+	1	gene_id "ENSSTUG00000050373"; transcript_id "mikado.14G562.5"; ID "mikado.14G562.5.CDS6";
14	Mikado_loci	CDS	26834282	26834428	.	+	0	gene_id "ENSSTUG00000050373"; transcript_id "mikado.14G562.5"; ID "mikado.14G562.5.CDS7";
14	Mikado_loci	CDS	26834651	26834755	.	+	0	gene_id "ENSSTUG00000050373"; transcript_id "mikado.14G562.5"; ID "mikado.14G562.5.CDS8";
14	Mikado_loci	CDS	26834844	26834973	.	+	0	gene_id "ENSSTUG00000050373"; transcript_id "mikado.14G562.5"; ID "mikado.14G562.5.CDS9";
14	Mikado_loci	CDS	26835070	26835132	.	+	2	gene_id "ENSSTUG00000050373"; transcript_id "mikado.14G562.5"; ID "mikado.14G562.5.CDS10";
14	Mikado_loci	CDS	26836753	26836817	.	+	2	gene_id "ENSSTUG00000050373"; transcript_id "mikado.14G562.5"; ID "mikado.14G562.5.CDS11";
14	Mikado_loci	CDS	26838048	26838230	.	+	0	gene_id "ENSSTUG00000050373"; transcript_id "mikado.14G562.5"; ID "mikado.14G562.5.CDS12";
14	Mikado_loci	CDS	26839317	26839382	.	+	0	gene_id "ENSSTUG00000050373"; transcript_id "mikado.14G562.5"; ID "mikado.14G562.5.CDS13";
14	Mikado_loci	five_prime_utr	26827814	26828003	.	+	.	gene_id "ENSSTUG00000050373"; transcript_id "mikado.14G562.5"; ID "mikado.14G562.5.five_prime_UTR1";
14	Mikado_loci	five_prime_utr	26830165	26830317	.	+	.	gene_id "ENSSTUG00000050373"; transcript_id "mikado.14G562.5"; ID "mikado.14G562.5.five_prime_UTR2";
14	Mikado_loci	five_prime_utr	26831072	26831164	.	+	.	gene_id "ENSSTUG00000050373"; transcript_id "mikado.14G562.5"; ID "mikado.14G562.5.five_prime_UTR3";
14	Mikado_loci	five_prime_utr	26831531	26831613	.	+	.	gene_id "ENSSTUG00000050373"; transcript_id "mikado.14G562.5"; ID "mikado.14G562.5.five_prime_UTR4";
14	Mikado_loci	three_prime_utr	26839383	26840875	.	+	.	gene_id "ENSSTUG00000050373"; transcript_id "mikado.14G562.5"; ID "mikado.14G562.5.three_prime_UTR1";
14	Mikado_loci	transcript	27296936	27375782	19	+	.	gene_id "ENSSTUG00000051147"; transcript_id "mikado.14G569.6"; ID "mikado.14G569.6";
14	Mikado_loci	exon	27296936	27297067	.	+	.	gene_id "ENSSTUG00000051147"; transcript_id "mikado.14G569.6"; ID "mikado.14G569.6.exon1";
14	Mikado_loci	exon	27297222	27297906	.	+	.	gene_id "ENSSTUG00000051147"; transcript_id "mikado.14G569.6"; ID "mikado.14G569.6.exon2";
14	Mikado_loci	exon	27331132	27331287	.	+	.	gene_id "ENSSTUG00000051147"; transcript_id "mikado.14G569.6"; ID "mikado.14G569.6.exon3";
14	Mikado_loci	exon	27332971	27333306	.	+	.	gene_id "ENSSTUG00000051147"; transcript_id "mikado.14G569.6"; ID "mikado.14G569.6.exon4";
14	Mikado_loci	exon	27364376	27364500	.	+	.	gene_id "ENSSTUG00000051147"; transcript_id "mikado.14G569.6"; ID "mikado.14G569.6.exon5";
14	Mikado_loci	exon	27365526	27365688	.	+	.	gene_id "ENSSTUG00000051147"; transcript_id "mikado.14G569.6"; ID "mikado.14G569.6.exon6";
14	Mikado_loci	exon	27366510	27366618	.	+	.	gene_id "ENSSTUG00000051147"; transcript_id "mikado.14G569.6"; ID "mikado.14G569.6.exon7";
14	Mikado_loci	exon	27366898	27366962	.	+	.	gene_id "ENSSTUG00000051147"; transcript_id "mikado.14G569.6"; ID "mikado.14G569.6.exon8";
14	Mikado_loci	exon	27368688	27368810	.	+	.	gene_id "ENSSTUG00000051147"; transcript_id "mikado.14G569.6"; ID "mikado.14G569.6.exon9";
14	Mikado_loci	exon	27368962	27369209	.	+	.	gene_id "ENSSTUG00000051147"; transcript_id "mikado.14G569.6"; ID "mikado.14G569.6.exon10";
14	Mikado_loci	exon	27371637	27371852	.	+	.	gene_id "ENSSTUG00000051147"; transcript_id "mikado.14G569.6"; ID "mikado.14G569.6.exon11";
14	Mikado_loci	exon	27372175	27372324	.	+	.	gene_id "ENSSTUG00000051147"; transcript_id "mikado.14G569.6"; ID "mikado.14G569.6.exon12";
14	Mikado_loci	exon	27373588	27373781	.	+	.	gene_id "ENSSTUG00000051147"; transcript_id "mikado.14G569.6"; ID "mikado.14G569.6.exon13";
14	Mikado_loci	exon	27374616	27374771	.	+	.	gene_id "ENSSTUG00000051147"; transcript_id "mikado.14G569.6"; ID "mikado.14G569.6.exon14";
14	Mikado_loci	exon	27375547	27375782	.	+	.	gene_id "ENSSTUG00000051147"; transcript_id "mikado.14G569.6"; ID "mikado.14G569.6.exon15";
14	Mikado_loci	CDS	27297252	27297906	.	+	0	gene_id "ENSSTUG00000051147"; transcript_id "mikado.14G569.6"; ID "mikado.14G569.6.CDS1";
14	Mikado_loci	CDS	27331132	27331287	.	+	2	gene_id "ENSSTUG00000051147"; transcript_id "mikado.14G569.6"; ID "mikado.14G569.6.CDS2";
14	Mikado_loci	CDS	27332971	27333306	.	+	2	gene_id "ENSSTUG00000051147"; transcript_id "mikado.14G569.6"; ID "mikado.14G569.6.CDS3";
14	Mikado_loci	CDS	27364376	27364500	.	+	2	gene_id "ENSSTUG00000051147"; transcript_id "mikado.14G569.6"; ID "mikado.14G569.6.CDS4";
14	Mikado_loci	CDS	27365526	27365688	.	+	0	gene_id "ENSSTUG00000051147"; transcript_id "mikado.14G569.6"; ID "mikado.14G569.6.CDS5";
14	Mikado_loci	CDS	27366510	27366618	.	+	2	gene_id "ENSSTUG00000051147"; transcript_id "mikado.14G569.6"; ID "mikado.14G569.6.CDS6";
14	Mikado_loci	CDS	27366898	27366962	.	+	1	gene_id "ENSSTUG00000051147"; transcript_id "mikado.14G569.6"; ID "mikado.14G569.6.CDS7";
14	Mikado_loci	CDS	27368688	27368810	.	+	2	gene_id "ENSSTUG00000051147"; transcript_id "mikado.14G569.6"; ID "mikado.14G569.6.CDS8";
14	Mikado_loci	CDS	27368962	27369209	.	+	2	gene_id "ENSSTUG00000051147"; transcript_id "mikado.14G569.6"; ID "mikado.14G569.6.CDS9";
14	Mikado_loci	CDS	27371637	27371852	.	+	0	gene_id "ENSSTUG00000051147"; transcript_id "mikado.14G569.6"; ID "mikado.14G569.6.CDS10";
14	Mikado_loci	CDS	27372175	27372324	.	+	0	gene_id "ENSSTUG00000051147"; transcript_id "mikado.14G569.6"; ID "mikado.14G569.6.CDS11";
14	Mikado_loci	CDS	27373588	27373781	.	+	0	gene_id "ENSSTUG00000051147"; transcript_id "mikado.14G569.6"; ID "mikado.14G569.6.CDS12";
14	Mikado_loci	CDS	27374616	27374771	.	+	1	gene_id "ENSSTUG00000051147"; transcript_id "mikado.14G569.6"; ID "mikado.14G569.6.CDS13";
14	Mikado_loci	CDS	27375547	27375655	.	+	1	gene_id "ENSSTUG00000051147"; transcript_id "mikado.14G569.6"; ID "mikado.14G569.6.CDS14";
14	Mikado_loci	five_prime_utr	27296936	27297067	.	+	.	gene_id "ENSSTUG00000051147"; transcript_id "mikado.14G569.6"; ID "mikado.14G569.6.five_prime_UTR1";
14	Mikado_loci	five_prime_utr	27297222	27297251	.	+	.	gene_id "ENSSTUG00000051147"; transcript_id "mikado.14G569.6"; ID "mikado.14G569.6.five_prime_UTR2";
14	Mikado_loci	three_prime_utr	27375656	27375782	.	+	.	gene_id "ENSSTUG00000051147"; transcript_id "mikado.14G569.6"; ID "mikado.14G569.6.three_prime_UTR1";
14	Mikado_loci	transcript	26637466	26638651	17	-	.	gene_id "ENSSTUG00000049976"; transcript_id "mikado.14G583.1"; ID "mikado.14G583.1";
14	Mikado_loci	exon	26637466	26637486	.	-	.	gene_id "ENSSTUG00000049976"; transcript_id "mikado.14G583.1"; ID "mikado.14G583.1.exon1";
14	Mikado_loci	exon	26637685	26637825	.	-	.	gene_id "ENSSTUG00000049976"; transcript_id "mikado.14G583.1"; ID "mikado.14G583.1.exon2";
14	Mikado_loci	exon	26637937	26638039	.	-	.	gene_id "ENSSTUG00000049976"; transcript_id "mikado.14G583.1"; ID "mikado.14G583.1.exon3";
14	Mikado_loci	exon	26638171	26638651	.	-	.	gene_id "ENSSTUG00000049976"; transcript_id "mikado.14G583.1"; ID "mikado.14G583.1.exon4";
14	Mikado_loci	CDS	26637719	26637825	.	-	2	gene_id "ENSSTUG00000049976"; transcript_id "mikado.14G583.1"; ID "mikado.14G583.1.CDS1";
14	Mikado_loci	CDS	26637937	26638039	.	-	0	gene_id "ENSSTUG00000049976"; transcript_id "mikado.14G583.1"; ID "mikado.14G583.1.CDS2";
14	Mikado_loci	CDS	26638171	26638629	.	-	0	gene_id "ENSSTUG00000049976"; transcript_id "mikado.14G583.1"; ID "mikado.14G583.1.CDS3";
14	Mikado_loci	five_prime_utr	26638630	26638651	.	-	.	gene_id "ENSSTUG00000049976"; transcript_id "mikado.14G583.1"; ID "mikado.14G583.1.five_prime_UTR1";
14	Mikado_loci	three_prime_utr	26637466	26637486	.	-	.	gene_id "ENSSTUG00000049976"; transcript_id "mikado.14G583.1"; ID "mikado.14G583.1.three_prime_UTR1";
14	Mikado_loci	three_prime_utr	26637685	26637718	.	-	.	gene_id "ENSSTUG00000049976"; transcript_id "mikado.14G583.1"; ID "mikado.14G583.1.three_prime_UTR2";
14	Mikado_loci	transcript	26881203	26888192	12	-	.	gene_id "ENSSTUG00000050410"; transcript_id "mikado.14G592.2"; ID "mikado.14G592.2";
14	Mikado_loci	exon	26881203	26882822	.	-	.	gene_id "ENSSTUG00000050410"; transcript_id "mikado.14G592.2"; ID "mikado.14G592.2.exon1";
14	Mikado_loci	exon	26882917	26883084	.	-	.	gene_id "ENSSTUG00000050410"; transcript_id "mikado.14G592.2"; ID "mikado.14G592.2.exon2";
14	Mikado_loci	exon	26883468	26883579	.	-	.	gene_id "ENSSTUG00000050410"; transcript_id "mikado.14G592.2"; ID "mikado.14G592.2.exon3";
14	Mikado_loci	exon	26883727	26883886	.	-	.	gene_id "ENSSTUG00000050410"; transcript_id "mikado.14G592.2"; ID "mikado.14G592.2.exon4";
14	Mikado_loci	exon	26884006	26884096	.	-	.	gene_id "ENSSTUG00000050410"; transcript_id "mikado.14G592.2"; ID "mikado.14G592.2.exon5";
14	Mikado_loci	exon	26884354	26884508	.	-	.	gene_id "ENSSTUG00000050410"; transcript_id "mikado.14G592.2"; ID "mikado.14G592.2.exon6";
14	Mikado_loci	exon	26884798	26884869	.	-	.	gene_id "ENSSTUG00000050410"; transcript_id "mikado.14G592.2"; ID "mikado.14G592.2.exon7";
14	Mikado_loci	exon	26885041	26885184	.	-	.	gene_id "ENSSTUG00000050410"; transcript_id "mikado.14G592.2"; ID "mikado.14G592.2.exon8";
14	Mikado_loci	exon	26886649	26886808	.	-	.	gene_id "ENSSTUG00000050410"; transcript_id "mikado.14G592.2"; ID "mikado.14G592.2.exon9";
14	Mikado_loci	exon	26886913	26887120	.	-	.	gene_id "ENSSTUG00000050410"; transcript_id "mikado.14G592.2"; ID "mikado.14G592.2.exon10";
14	Mikado_loci	exon	26887401	26887476	.	-	.	gene_id "ENSSTUG00000050410"; transcript_id "mikado.14G592.2"; ID "mikado.14G592.2.exon11";
14	Mikado_loci	exon	26888006	26888192	.	-	.	gene_id "ENSSTUG00000050410"; transcript_id "mikado.14G592.2"; ID "mikado.14G592.2.exon12";
14	Mikado_loci	CDS	26882339	26882822	.	-	1	gene_id "ENSSTUG00000050410"; transcript_id "mikado.14G592.2"; ID "mikado.14G592.2.CDS1";
14	Mikado_loci	CDS	26882917	26883084	.	-	1	gene_id "ENSSTUG00000050410"; transcript_id "mikado.14G592.2"; ID "mikado.14G592.2.CDS2";
14	Mikado_loci	CDS	26883468	26883579	.	-	2	gene_id "ENSSTUG00000050410"; transcript_id "mikado.14G592.2"; ID "mikado.14G592.2.CDS3";
14	Mikado_loci	CDS	26883727	26883886	.	-	0	gene_id "ENSSTUG00000050410"; transcript_id "mikado.14G592.2"; ID "mikado.14G592.2.CDS4";
14	Mikado_loci	CDS	26884006	26884096	.	-	1	gene_id "ENSSTUG00000050410"; transcript_id "mikado.14G592.2"; ID "mikado.14G592.2.CDS5";
14	Mikado_loci	CDS	26884354	26884508	.	-	0	gene_id "ENSSTUG00000050410"; transcript_id "mikado.14G592.2"; ID "mikado.14G592.2.CDS6";
14	Mikado_loci	CDS	26884798	26884869	.	-	0	gene_id "ENSSTUG00000050410"; transcript_id "mikado.14G592.2"; ID "mikado.14G592.2.CDS7";
14	Mikado_loci	CDS	26885041	26885184	.	-	0	gene_id "ENSSTUG00000050410"; transcript_id "mikado.14G592.2"; ID "mikado.14G592.2.CDS8";
14	Mikado_loci	CDS	26886649	26886808	.	-	1	gene_id "ENSSTUG00000050410"; transcript_id "mikado.14G592.2"; ID "mikado.14G592.2.CDS9";
14	Mikado_loci	CDS	26886913	26887120	.	-	2	gene_id "ENSSTUG00000050410"; transcript_id "mikado.14G592.2"; ID "mikado.14G592.2.CDS10";
14	Mikado_loci	CDS	26887401	26887467	.	-	0	gene_id "ENSSTUG00000050410"; transcript_id "mikado.14G592.2"; ID "mikado.14G592.2.CDS11";
14	Mikado_loci	five_prime_utr	26887468	26887476	.	-	.	gene_id "ENSSTUG00000050410"; transcript_id "mikado.14G592.2"; ID "mikado.14G592.2.five_prime_UTR1";
14	Mikado_loci	five_prime_utr	26888006	26888192	.	-	.	gene_id "ENSSTUG00000050410"; transcript_id "mikado.14G592.2"; ID "mikado.14G592.2.five_prime_UTR2";
14	Mikado_loci	three_prime_utr	26881203	26882338	.	-	.	gene_id "ENSSTUG00000050410"; transcript_id "mikado.14G592.2"; ID "mikado.14G592.2.three_prime_UTR1";
14	Mikado_loci	transcript	26881203	26894465	12	-	.	gene_id "ENSSTUG00000050410"; transcript_id "mikado.14G592.3"; ID "mikado.14G592.3";
14	Mikado_loci	exon	26881203	26882822	.	-	.	gene_id "ENSSTUG00000050410"; transcript_id "mikado.14G592.3"; ID "mikado.14G592.3.exon1";
14	Mikado_loci	exon	26882917	26883084	.	-	.	gene_id "ENSSTUG00000050410"; transcript_id "mikado.14G592.3"; ID "mikado.14G592.3.exon2";
14	Mikado_loci	exon	26883468	26883579	.	-	.	gene_id "ENSSTUG00000050410"; transcript_id "mikado.14G592.3"; ID "mikado.14G592.3.exon3";
14	Mikado_loci	exon	26883727	26883886	.	-	.	gene_id "ENSSTUG00000050410"; transcript_id "mikado.14G592.3"; ID "mikado.14G592.3.exon4";
14	Mikado_loci	exon	26884006	26884096	.	-	.	gene_id "ENSSTUG00000050410"; transcript_id "mikado.14G592.3"; ID "mikado.14G592.3.exon5";
14	Mikado_loci	exon	26884354	26884508	.	-	.	gene_id "ENSSTUG00000050410"; transcript_id "mikado.14G592.3"; ID "mikado.14G592.3.exon6";
14	Mikado_loci	exon	26884798	26884869	.	-	.	gene_id "ENSSTUG00000050410"; transcript_id "mikado.14G592.3"; ID "mikado.14G592.3.exon7";
14	Mikado_loci	exon	26885041	26885184	.	-	.	gene_id "ENSSTUG00000050410"; transcript_id "mikado.14G592.3"; ID "mikado.14G592.3.exon8";
14	Mikado_loci	exon	26886649	26886808	.	-	.	gene_id "ENSSTUG00000050410"; transcript_id "mikado.14G592.3"; ID "mikado.14G592.3.exon9";
14	Mikado_loci	exon	26886913	26887120	.	-	.	gene_id "ENSSTUG00000050410"; transcript_id "mikado.14G592.3"; ID "mikado.14G592.3.exon10";
14	Mikado_loci	exon	26887401	26887476	.	-	.	gene_id "ENSSTUG00000050410"; transcript_id "mikado.14G592.3"; ID "mikado.14G592.3.exon11";
14	Mikado_loci	exon	26894264	26894465	.	-	.	gene_id "ENSSTUG00000050410"; transcript_id "mikado.14G592.3"; ID "mikado.14G592.3.exon12";
14	Mikado_loci	CDS	26882339	26882822	.	-	1	gene_id "ENSSTUG00000050410"; transcript_id "mikado.14G592.3"; ID "mikado.14G592.3.CDS1";
14	Mikado_loci	CDS	26882917	26883084	.	-	1	gene_id "ENSSTUG00000050410"; transcript_id "mikado.14G592.3"; ID "mikado.14G592.3.CDS2";
14	Mikado_loci	CDS	26883468	26883579	.	-	2	gene_id "ENSSTUG00000050410"; transcript_id "mikado.14G592.3"; ID "mikado.14G592.3.CDS3";
14	Mikado_loci	CDS	26883727	26883886	.	-	0	gene_id "ENSSTUG00000050410"; transcript_id "mikado.14G592.3"; ID "mikado.14G592.3.CDS4";
14	Mikado_loci	CDS	26884006	26884096	.	-	1	gene_id "ENSSTUG00000050410"; transcript_id "mikado.14G592.3"; ID "mikado.14G592.3.CDS5";
14	Mikado_loci	CDS	26884354	26884508	.	-	0	gene_id "ENSSTUG00000050410"; transcript_id "mikado.14G592.3"; ID "mikado.14G592.3.CDS6";
14	Mikado_loci	CDS	26884798	26884869	.	-	0	gene_id "ENSSTUG00000050410"; transcript_id "mikado.14G592.3"; ID "mikado.14G592.3.CDS7";
14	Mikado_loci	CDS	26885041	26885184	.	-	0	gene_id "ENSSTUG00000050410"; transcript_id "mikado.14G592.3"; ID "mikado.14G592.3.CDS8";
14	Mikado_loci	CDS	26886649	26886808	.	-	1	gene_id "ENSSTUG00000050410"; transcript_id "mikado.14G592.3"; ID "mikado.14G592.3.CDS9";
14	Mikado_loci	CDS	26886913	26887120	.	-	2	gene_id "ENSSTUG00000050410"; transcript_id "mikado.14G592.3"; ID "mikado.14G592.3.CDS10";
14	Mikado_loci	CDS	26887401	26887467	.	-	0	gene_id "ENSSTUG00000050410"; transcript_id "mikado.14G592.3"; ID "mikado.14G592.3.CDS11";
14	Mikado_loci	five_prime_utr	26887468	26887476	.	-	.	gene_id "ENSSTUG00000050410"; transcript_id "mikado.14G592.3"; ID "mikado.14G592.3.five_prime_UTR1";
14	Mikado_loci	five_prime_utr	26894264	26894465	.	-	.	gene_id "ENSSTUG00000050410"; transcript_id "mikado.14G592.3"; ID "mikado.14G592.3.five_prime_UTR2";
14	Mikado_loci	three_prime_utr	26881203	26882338	.	-	.	gene_id "ENSSTUG00000050410"; transcript_id "mikado.14G592.3"; ID "mikado.14G592.3.three_prime_UTR1";
14	Mikado_loci	transcript	26960661	26992724	21	-	.	gene_id "ENSSTUG00000051083"; transcript_id "mikado.14G594.8"; ID "mikado.14G594.8";
14	Mikado_loci	exon	26960661	26961847	.	-	.	gene_id "ENSSTUG00000051083"; transcript_id "mikado.14G594.8"; ID "mikado.14G594.8.exon1";
14	Mikado_loci	exon	26962026	26962121	.	-	.	gene_id "ENSSTUG00000051083"; transcript_id "mikado.14G594.8"; ID "mikado.14G594.8.exon2";
14	Mikado_loci	exon	26962360	26962550	.	-	.	gene_id "ENSSTUG00000051083"; transcript_id "mikado.14G594.8"; ID "mikado.14G594.8.exon3";
14	Mikado_loci	exon	26962990	26963057	.	-	.	gene_id "ENSSTUG00000051083"; transcript_id "mikado.14G594.8"; ID "mikado.14G594.8.exon4";
14	Mikado_loci	exon	26963292	26963402	.	-	.	gene_id "ENSSTUG00000051083"; transcript_id "mikado.14G594.8"; ID "mikado.14G594.8.exon5";
14	Mikado_loci	exon	26963684	26963787	.	-	.	gene_id "ENSSTUG00000051083"; transcript_id "mikado.14G594.8"; ID "mikado.14G594.8.exon6";
14	Mikado_loci	exon	26964002	26964079	.	-	.	gene_id "ENSSTUG00000051083"; transcript_id "mikado.14G594.8"; ID "mikado.14G594.8.exon7";
14	Mikado_loci	exon	26964364	26964462	.	-	.	gene_id "ENSSTUG00000051083"; transcript_id "mikado.14G594.8"; ID "mikado.14G594.8.exon8";
14	Mikado_loci	exon	26964562	26964672	.	-	.	gene_id "ENSSTUG00000051083"; transcript_id "mikado.14G594.8"; ID "mikado.14G594.8.exon9";
14	Mikado_loci	exon	26966066	26966180	.	-	.	gene_id "ENSSTUG00000051083"; transcript_id "mikado.14G594.8"; ID "mikado.14G594.8.exon10";
14	Mikado_loci	exon	26966419	26966561	.	-	.	gene_id "ENSSTUG00000051083"; transcript_id "mikado.14G594.8"; ID "mikado.14G594.8.exon11";
14	Mikado_loci	exon	26967504	26967692	.	-	.	gene_id "ENSSTUG00000051083"; transcript_id "mikado.14G594.8"; ID "mikado.14G594.8.exon12";
14	Mikado_loci	exon	26975156	26975221	.	-	.	gene_id "ENSSTUG00000051083"; transcript_id "mikado.14G594.8"; ID "mikado.14G594.8.exon13";
14	Mikado_loci	exon	26975617	26975763	.	-	.	gene_id "ENSSTUG00000051083"; transcript_id "mikado.14G594.8"; ID "mikado.14G594.8.exon14";
14	Mikado_loci	exon	26976007	26976131	.	-	.	gene_id "ENSSTUG00000051083"; transcript_id "mikado.14G594.8"; ID "mikado.14G594.8.exon15";
14	Mikado_loci	exon	26977261	26977473	.	-	.	gene_id "ENSSTUG00000051083"; transcript_id "mikado.14G594.8"; ID "mikado.14G594.8.exon16";
14	Mikado_loci	exon	26988289	26988427	.	-	.	gene_id "ENSSTUG00000051083"; transcript_id "mikado.14G594.8"; ID "mikado.14G594.8.exon17";
14	Mikado_loci	exon	26992418	26992724	.	-	.	gene_id "ENSSTUG00000051083"; transcript_id "mikado.14G594.8"; ID "mikado.14G594.8.exon18";
14	Mikado_loci	CDS	26961671	26961847	.	-	0	gene_id "ENSSTUG00000051083"; transcript_id "mikado.14G594.8"; ID "mikado.14G594.8.CDS1";
14	Mikado_loci	CDS	26962026	26962121	.	-	0	gene_id "ENSSTUG00000051083"; transcript_id "mikado.14G594.8"; ID "mikado.14G594.8.CDS2";
14	Mikado_loci	CDS	26962360	26962550	.	-	2	gene_id "ENSSTUG00000051083"; transcript_id "mikado.14G594.8"; ID "mikado.14G594.8.CDS3";
14	Mikado_loci	CDS	26962990	26963057	.	-	1	gene_id "ENSSTUG00000051083"; transcript_id "mikado.14G594.8"; ID "mikado.14G594.8.CDS4";
14	Mikado_loci	CDS	26963292	26963402	.	-	1	gene_id "ENSSTUG00000051083"; transcript_id "mikado.14G594.8"; ID "mikado.14G594.8.CDS5";
14	Mikado_loci	CDS	26963684	26963787	.	-	0	gene_id "ENSSTUG00000051083"; transcript_id "mikado.14G594.8"; ID "mikado.14G594.8.CDS6";
14	Mikado_loci	CDS	26964002	26964079	.	-	0	gene_id "ENSSTUG00000051083"; transcript_id "mikado.14G594.8"; ID "mikado.14G594.8.CDS7";
14	Mikado_loci	CDS	26964364	26964462	.	-	0	gene_id "ENSSTUG00000051083"; transcript_id "mikado.14G594.8"; ID "mikado.14G594.8.CDS8";
14	Mikado_loci	CDS	26964562	26964672	.	-	0	gene_id "ENSSTUG00000051083"; transcript_id "mikado.14G594.8"; ID "mikado.14G594.8.CDS9";
14	Mikado_loci	CDS	26966066	26966180	.	-	1	gene_id "ENSSTUG00000051083"; transcript_id "mikado.14G594.8"; ID "mikado.14G594.8.CDS10";
14	Mikado_loci	CDS	26966419	26966561	.	-	0	gene_id "ENSSTUG00000051083"; transcript_id "mikado.14G594.8"; ID "mikado.14G594.8.CDS11";
14	Mikado_loci	CDS	26967504	26967692	.	-	0	gene_id "ENSSTUG00000051083"; transcript_id "mikado.14G594.8"; ID "mikado.14G594.8.CDS12";
14	Mikado_loci	CDS	26975156	26975221	.	-	0	gene_id "ENSSTUG00000051083"; transcript_id "mikado.14G594.8"; ID "mikado.14G594.8.CDS13";
14	Mikado_loci	CDS	26975617	26975763	.	-	0	gene_id "ENSSTUG00000051083"; transcript_id "mikado.14G594.8"; ID "mikado.14G594.8.CDS14";
14	Mikado_loci	CDS	26976007	26976131	.	-	2	gene_id "ENSSTUG00000051083"; transcript_id "mikado.14G594.8"; ID "mikado.14G594.8.CDS15";
14	Mikado_loci	CDS	26977261	26977473	.	-	2	gene_id "ENSSTUG00000051083"; transcript_id "mikado.14G594.8"; ID "mikado.14G594.8.CDS16";
14	Mikado_loci	CDS	26988289	26988427	.	-	0	gene_id "ENSSTUG00000051083"; transcript_id "mikado.14G594.8"; ID "mikado.14G594.8.CDS17";
14	Mikado_loci	CDS	26992418	26992543	.	-	0	gene_id "ENSSTUG00000051083"; transcript_id "mikado.14G594.8"; ID "mikado.14G594.8.CDS18";
14	Mikado_loci	five_prime_utr	26992544	26992724	.	-	.	gene_id "ENSSTUG00000051083"; transcript_id "mikado.14G594.8"; ID "mikado.14G594.8.five_prime_UTR1";
14	Mikado_loci	three_prime_utr	26960661	26961670	.	-	.	gene_id "ENSSTUG00000051083"; transcript_id "mikado.14G594.8"; ID "mikado.14G594.8.three_prime_UTR1";
14	Mikado_loci	transcript	27514813	27623480	11	-	.	gene_id "ENSSTUG00000051153"; transcript_id "mikado.14G603.2"; ID "mikado.14G603.2";
14	Mikado_loci	exon	27514813	27516027	.	-	.	gene_id "ENSSTUG00000051153"; transcript_id "mikado.14G603.2"; ID "mikado.14G603.2.exon1";
14	Mikado_loci	exon	27517294	27517332	.	-	.	gene_id "ENSSTUG00000051153"; transcript_id "mikado.14G603.2"; ID "mikado.14G603.2.exon2";
14	Mikado_loci	exon	27519816	27520008	.	-	.	gene_id "ENSSTUG00000051153"; transcript_id "mikado.14G603.2"; ID "mikado.14G603.2.exon3";
14	Mikado_loci	exon	27522385	27522470	.	-	.	gene_id "ENSSTUG00000051153"; transcript_id "mikado.14G603.2"; ID "mikado.14G603.2.exon4";
14	Mikado_loci	exon	27527623	27528118	.	-	.	gene_id "ENSSTUG00000051153"; transcript_id "mikado.14G603.2"; ID "mikado.14G603.2.exon5";
14	Mikado_loci	exon	27545431	27545546	.	-	.	gene_id "ENSSTUG00000051153"; transcript_id "mikado.14G603.2"; ID "mikado.14G603.2.exon6";
14	Mikado_loci	exon	27608217	27608335	.	-	.	gene_id "ENSSTUG00000051153"; transcript_id "mikado.14G603.2"; ID "mikado.14G603.2.exon7";
14	Mikado_loci	exon	27623359	27623480	.	-	.	gene_id "ENSSTUG00000051153"; transcript_id "mikado.14G603.2"; ID "mikado.14G603.2.exon8";
14	Mikado_loci	CDS	27515945	27516027	.	-	2	gene_id "ENSSTUG00000051153"; transcript_id "mikado.14G603.2"; ID "mikado.14G603.2.CDS1";
14	Mikado_loci	CDS	27517294	27517332	.	-	2	gene_id "ENSSTUG00000051153"; transcript_id "mikado.14G603.2"; ID "mikado.14G603.2.CDS2";
14	Mikado_loci	CDS	27519816	27520008	.	-	0	gene_id "ENSSTUG00000051153"; transcript_id "mikado.14G603.2"; ID "mikado.14G603.2.CDS3";
14	Mikado_loci	CDS	27522385	27522470	.	-	2	gene_id "ENSSTUG00000051153"; transcript_id "mikado.14G603.2"; ID "mikado.14G603.2.CDS4";
14	Mikado_loci	CDS	27527623	27528118	.	-	0	gene_id "ENSSTUG00000051153"; transcript_id "mikado.14G603.2"; ID "mikado.14G603.2.CDS5";
14	Mikado_loci	CDS	27545431	27545546	.	-	2	gene_id "ENSSTUG00000051153"; transcript_id "mikado.14G603.2"; ID "mikado.14G603.2.CDS6";
14	Mikado_loci	CDS	27608217	27608335	.	-	1	gene_id "ENSSTUG00000051153"; transcript_id "mikado.14G603.2"; ID "mikado.14G603.2.CDS7";
14	Mikado_loci	CDS	27623359	27623432	.	-	0	gene_id "ENSSTUG00000051153"; transcript_id "mikado.14G603.2"; ID "mikado.14G603.2.CDS8";
14	Mikado_loci	five_prime_utr	27623433	27623480	.	-	.	gene_id "ENSSTUG00000051153"; transcript_id "mikado.14G603.2"; ID "mikado.14G603.2.five_prime_UTR1";
14	Mikado_loci	three_prime_utr	27514813	27515944	.	-	.	gene_id "ENSSTUG00000051153"; transcript_id "mikado.14G603.2"; ID "mikado.14G603.2.three_prime_UTR1";
14	Mikado_loci	transcript	28301297	28309399	20	-	.	gene_id "ENSSTUG00000051241"; transcript_id "mikado.14G608.2"; ID "mikado.14G608.2";
14	Mikado_loci	exon	28301297	28302855	.	-	.	gene_id "ENSSTUG00000051241"; transcript_id "mikado.14G608.2"; ID "mikado.14G608.2.exon1";
14	Mikado_loci	exon	28305895	28306105	.	-	.	gene_id "ENSSTUG00000051241"; transcript_id "mikado.14G608.2"; ID "mikado.14G608.2.exon2";
14	Mikado_loci	exon	28306349	28306457	.	-	.	gene_id "ENSSTUG00000051241"; transcript_id "mikado.14G608.2"; ID "mikado.14G608.2.exon3";
14	Mikado_loci	exon	28306823	28306857	.	-	.	gene_id "ENSSTUG00000051241"; transcript_id "mikado.14G608.2"; ID "mikado.14G608.2.exon4";
14	Mikado_loci	exon	28307279	28307354	.	-	.	gene_id "ENSSTUG00000051241"; transcript_id "mikado.14G608.2"; ID "mikado.14G608.2.exon5";
14	Mikado_loci	exon	28309292	28309399	.	-	.	gene_id "ENSSTUG00000051241"; transcript_id "mikado.14G608.2"; ID "mikado.14G608.2.exon6";
14	Mikado_loci	CDS	28302725	28302855	.	-	2	gene_id "ENSSTUG00000051241"; transcript_id "mikado.14G608.2"; ID "mikado.14G608.2.CDS1";
14	Mikado_loci	CDS	28305895	28306105	.	-	0	gene_id "ENSSTUG00000051241"; transcript_id "mikado.14G608.2"; ID "mikado.14G608.2.CDS2";
14	Mikado_loci	CDS	28306349	28306457	.	-	1	gene_id "ENSSTUG00000051241"; transcript_id "mikado.14G608.2"; ID "mikado.14G608.2.CDS3";
14	Mikado_loci	CDS	28306823	28306857	.	-	0	gene_id "ENSSTUG00000051241"; transcript_id "mikado.14G608.2"; ID "mikado.14G608.2.CDS4";
14	Mikado_loci	CDS	28307279	28307305	.	-	0	gene_id "ENSSTUG00000051241"; transcript_id "mikado.14G608.2"; ID "mikado.14G608.2.CDS5";
14	Mikado_loci	five_prime_utr	28307306	28307354	.	-	.	gene_id "ENSSTUG00000051241"; transcript_id "mikado.14G608.2"; ID "mikado.14G608.2.five_prime_UTR1";
14	Mikado_loci	five_prime_utr	28309292	28309399	.	-	.	gene_id "ENSSTUG00000051241"; transcript_id "mikado.14G608.2"; ID "mikado.14G608.2.five_prime_UTR2";
14	Mikado_loci	three_prime_utr	28301297	28302724	.	-	.	gene_id "ENSSTUG00000051241"; transcript_id "mikado.14G608.2"; ID "mikado.14G608.2.three_prime_UTR1";
14	Mikado_loci	transcript	28301297	28309399	10	-	.	gene_id "ENSSTUG00000051241"; transcript_id "mikado.14G608.3"; ID "mikado.14G608.3";
14	Mikado_loci	exon	28301297	28302855	.	-	.	gene_id "ENSSTUG00000051241"; transcript_id "mikado.14G608.3"; ID "mikado.14G608.3.exon1";
14	Mikado_loci	exon	28305895	28306105	.	-	.	gene_id "ENSSTUG00000051241"; transcript_id "mikado.14G608.3"; ID "mikado.14G608.3.exon2";
14	Mikado_loci	exon	28306349	28306457	.	-	.	gene_id "ENSSTUG00000051241"; transcript_id "mikado.14G608.3"; ID "mikado.14G608.3.exon3";
14	Mikado_loci	exon	28306823	28306857	.	-	.	gene_id "ENSSTUG00000051241"; transcript_id "mikado.14G608.3"; ID "mikado.14G608.3.exon4";
14	Mikado_loci	exon	28309292	28309399	.	-	.	gene_id "ENSSTUG00000051241"; transcript_id "mikado.14G608.3"; ID "mikado.14G608.3.exon5";
14	Mikado_loci	CDS	28302725	28302855	.	-	2	gene_id "ENSSTUG00000051241"; transcript_id "mikado.14G608.3"; ID "mikado.14G608.3.CDS1";
14	Mikado_loci	CDS	28305895	28306105	.	-	0	gene_id "ENSSTUG00000051241"; transcript_id "mikado.14G608.3"; ID "mikado.14G608.3.CDS2";
14	Mikado_loci	CDS	28306349	28306457	.	-	1	gene_id "ENSSTUG00000051241"; transcript_id "mikado.14G608.3"; ID "mikado.14G608.3.CDS3";
14	Mikado_loci	CDS	28306823	28306845	.	-	0	gene_id "ENSSTUG00000051241"; transcript_id "mikado.14G608.3"; ID "mikado.14G608.3.CDS4";
14	Mikado_loci	five_prime_utr	28306846	28306857	.	-	.	gene_id "ENSSTUG00000051241"; transcript_id "mikado.14G608.3"; ID "mikado.14G608.3.five_prime_UTR1";
14	Mikado_loci	five_prime_utr	28309292	28309399	.	-	.	gene_id "ENSSTUG00000051241"; transcript_id "mikado.14G608.3"; ID "mikado.14G608.3.five_prime_UTR2";
14	Mikado_loci	three_prime_utr	28301297	28302724	.	-	.	gene_id "ENSSTUG00000051241"; transcript_id "mikado.14G608.3"; ID "mikado.14G608.3.three_prime_UTR1";
14	Mikado_loci	transcript	28313465	28326431	20	-	.	gene_id "ENSSTUG00000051242"; transcript_id "mikado.14G609.3"; ID "mikado.14G609.3";
14	Mikado_loci	exon	28313465	28314078	.	-	.	gene_id "ENSSTUG00000051242"; transcript_id "mikado.14G609.3"; ID "mikado.14G609.3.exon1";
14	Mikado_loci	exon	28314228	28314317	.	-	.	gene_id "ENSSTUG00000051242"; transcript_id "mikado.14G609.3"; ID "mikado.14G609.3.exon2";
14	Mikado_loci	exon	28314498	28314590	.	-	.	gene_id "ENSSTUG00000051242"; transcript_id "mikado.14G609.3"; ID "mikado.14G609.3.exon3";
14	Mikado_loci	exon	28315113	28315233	.	-	.	gene_id "ENSSTUG00000051242"; transcript_id "mikado.14G609.3"; ID "mikado.14G609.3.exon4";
14	Mikado_loci	exon	28317839	28317968	.	-	.	gene_id "ENSSTUG00000051242"; transcript_id "mikado.14G609.3"; ID "mikado.14G609.3.exon5";
14	Mikado_loci	exon	28317996	28318065	.	-	.	gene_id "ENSSTUG00000051242"; transcript_id "mikado.14G609.3"; ID "mikado.14G609.3.exon6";
14	Mikado_loci	exon	28318394	28318898	.	-	.	gene_id "ENSSTUG00000051242"; transcript_id "mikado.14G609.3"; ID "mikado.14G609.3.exon7";
14	Mikado_loci	exon	28325744	28326431	.	-	.	gene_id "ENSSTUG00000051242"; transcript_id "mikado.14G609.3"; ID "mikado.14G609.3.exon8";
14	Mikado_loci	CDS	28313966	28314078	.	-	2	gene_id "ENSSTUG00000051242"; transcript_id "mikado.14G609.3"; ID "mikado.14G609.3.CDS1";
14	Mikado_loci	CDS	28314228	28314317	.	-	2	gene_id "ENSSTUG00000051242"; transcript_id "mikado.14G609.3"; ID "mikado.14G609.3.CDS2";
14	Mikado_loci	CDS	28314498	28314590	.	-	2	gene_id "ENSSTUG00000051242"; transcript_id "mikado.14G609.3"; ID "mikado.14G609.3.CDS3";
14	Mikado_loci	CDS	28315113	28315233	.	-	0	gene_id "ENSSTUG00000051242"; transcript_id "mikado.14G609.3"; ID "mikado.14G609.3.CDS4";
14	Mikado_loci	CDS	28317839	28317968	.	-	1	gene_id "ENSSTUG00000051242"; transcript_id "mikado.14G609.3"; ID "mikado.14G609.3.CDS5";
14	Mikado_loci	CDS	28317996	28318065	.	-	2	gene_id "ENSSTUG00000051242"; transcript_id "mikado.14G609.3"; ID "mikado.14G609.3.CDS6";
14	Mikado_loci	CDS	28318394	28318898	.	-	0	gene_id "ENSSTUG00000051242"; transcript_id "mikado.14G609.3"; ID "mikado.14G609.3.CDS7";
14	Mikado_loci	five_prime_utr	28325744	28326431	.	-	.	gene_id "ENSSTUG00000051242"; transcript_id "mikado.14G609.3"; ID "mikado.14G609.3.five_prime_UTR1";
14	Mikado_loci	three_prime_utr	28313465	28313965	.	-	.	gene_id "ENSSTUG00000051242"; transcript_id "mikado.14G609.3"; ID "mikado.14G609.3.three_prime_UTR1";
14	Mikado_loci	transcript	28313465	28326431	19	-	.	gene_id "ENSSTUG00000051242"; transcript_id "mikado.14G609.4"; ID "mikado.14G609.4";
14	Mikado_loci	exon	28313465	28314078	.	-	.	gene_id "ENSSTUG00000051242"; transcript_id "mikado.14G609.4"; ID "mikado.14G609.4.exon1";
14	Mikado_loci	exon	28314228	28314317	.	-	.	gene_id "ENSSTUG00000051242"; transcript_id "mikado.14G609.4"; ID "mikado.14G609.4.exon2";
14	Mikado_loci	exon	28314498	28314590	.	-	.	gene_id "ENSSTUG00000051242"; transcript_id "mikado.14G609.4"; ID "mikado.14G609.4.exon3";
14	Mikado_loci	exon	28315113	28315233	.	-	.	gene_id "ENSSTUG00000051242"; transcript_id "mikado.14G609.4"; ID "mikado.14G609.4.exon4";
14	Mikado_loci	exon	28317839	28318065	.	-	.	gene_id "ENSSTUG00000051242"; transcript_id "mikado.14G609.4"; ID "mikado.14G609.4.exon5";
14	Mikado_loci	exon	28318394	28318898	.	-	.	gene_id "ENSSTUG00000051242"; transcript_id "mikado.14G609.4"; ID "mikado.14G609.4.exon6";
14	Mikado_loci	exon	28322952	28323107	.	-	.	gene_id "ENSSTUG00000051242"; transcript_id "mikado.14G609.4"; ID "mikado.14G609.4.exon7";
14	Mikado_loci	exon	28325744	28326431	.	-	.	gene_id "ENSSTUG00000051242"; transcript_id "mikado.14G609.4"; ID "mikado.14G609.4.exon8";
14	Mikado_loci	CDS	28313966	28314078	.	-	2	gene_id "ENSSTUG00000051242"; transcript_id "mikado.14G609.4"; ID "mikado.14G609.4.CDS1";
14	Mikado_loci	CDS	28314228	28314317	.	-	2	gene_id "ENSSTUG00000051242"; transcript_id "mikado.14G609.4"; ID "mikado.14G609.4.CDS2";
14	Mikado_loci	CDS	28314498	28314590	.	-	2	gene_id "ENSSTUG00000051242"; transcript_id "mikado.14G609.4"; ID "mikado.14G609.4.CDS3";
14	Mikado_loci	CDS	28315113	28315233	.	-	0	gene_id "ENSSTUG00000051242"; transcript_id "mikado.14G609.4"; ID "mikado.14G609.4.CDS4";
14	Mikado_loci	CDS	28317839	28318065	.	-	2	gene_id "ENSSTUG00000051242"; transcript_id "mikado.14G609.4"; ID "mikado.14G609.4.CDS5";
14	Mikado_loci	CDS	28318394	28318898	.	-	0	gene_id "ENSSTUG00000051242"; transcript_id "mikado.14G609.4"; ID "mikado.14G609.4.CDS6";
14	Mikado_loci	five_prime_utr	28322952	28323107	.	-	.	gene_id "ENSSTUG00000051242"; transcript_id "mikado.14G609.4"; ID "mikado.14G609.4.five_prime_UTR1";
14	Mikado_loci	five_prime_utr	28325744	28326431	.	-	.	gene_id "ENSSTUG00000051242"; transcript_id "mikado.14G609.4"; ID "mikado.14G609.4.five_prime_UTR2";
14	Mikado_loci	three_prime_utr	28313465	28313965	.	-	.	gene_id "ENSSTUG00000051242"; transcript_id "mikado.14G609.4"; ID "mikado.14G609.4.three_prime_UTR1";
14	Mikado_loci	transcript	28313465	28326431	19	-	.	gene_id "ENSSTUG00000051242"; transcript_id "mikado.14G609.5"; ID "mikado.14G609.5";
14	Mikado_loci	exon	28313465	28314078	.	-	.	gene_id "ENSSTUG00000051242"; transcript_id "mikado.14G609.5"; ID "mikado.14G609.5.exon1";
14	Mikado_loci	exon	28314228	28314317	.	-	.	gene_id "ENSSTUG00000051242"; transcript_id "mikado.14G609.5"; ID "mikado.14G609.5.exon2";
14	Mikado_loci	exon	28314498	28314590	.	-	.	gene_id "ENSSTUG00000051242"; transcript_id "mikado.14G609.5"; ID "mikado.14G609.5.exon3";
14	Mikado_loci	exon	28315113	28315233	.	-	.	gene_id "ENSSTUG00000051242"; transcript_id "mikado.14G609.5"; ID "mikado.14G609.5.exon4";
14	Mikado_loci	exon	28317839	28318065	.	-	.	gene_id "ENSSTUG00000051242"; transcript_id "mikado.14G609.5"; ID "mikado.14G609.5.exon5";
14	Mikado_loci	exon	28318394	28318898	.	-	.	gene_id "ENSSTUG00000051242"; transcript_id "mikado.14G609.5"; ID "mikado.14G609.5.exon6";
14	Mikado_loci	exon	28322952	28323107	.	-	.	gene_id "ENSSTUG00000051242"; transcript_id "mikado.14G609.5"; ID "mikado.14G609.5.exon7";
14	Mikado_loci	exon	28325739	28326431	.	-	.	gene_id "ENSSTUG00000051242"; transcript_id "mikado.14G609.5"; ID "mikado.14G609.5.exon8";
14	Mikado_loci	CDS	28313966	28314078	.	-	2	gene_id "ENSSTUG00000051242"; transcript_id "mikado.14G609.5"; ID "mikado.14G609.5.CDS1";
14	Mikado_loci	CDS	28314228	28314317	.	-	2	gene_id "ENSSTUG00000051242"; transcript_id "mikado.14G609.5"; ID "mikado.14G609.5.CDS2";
14	Mikado_loci	CDS	28314498	28314590	.	-	2	gene_id "ENSSTUG00000051242"; transcript_id "mikado.14G609.5"; ID "mikado.14G609.5.CDS3";
14	Mikado_loci	CDS	28315113	28315233	.	-	0	gene_id "ENSSTUG00000051242"; transcript_id "mikado.14G609.5"; ID "mikado.14G609.5.CDS4";
14	Mikado_loci	CDS	28317839	28318065	.	-	2	gene_id "ENSSTUG00000051242"; transcript_id "mikado.14G609.5"; ID "mikado.14G609.5.CDS5";
14	Mikado_loci	CDS	28318394	28318898	.	-	0	gene_id "ENSSTUG00000051242"; transcript_id "mikado.14G609.5"; ID "mikado.14G609.5.CDS6";
14	Mikado_loci	five_prime_utr	28322952	28323107	.	-	.	gene_id "ENSSTUG00000051242"; transcript_id "mikado.14G609.5"; ID "mikado.14G609.5.five_prime_UTR1";
14	Mikado_loci	five_prime_utr	28325739	28326431	.	-	.	gene_id "ENSSTUG00000051242"; transcript_id "mikado.14G609.5"; ID "mikado.14G609.5.five_prime_UTR2";
14	Mikado_loci	three_prime_utr	28313465	28313965	.	-	.	gene_id "ENSSTUG00000051242"; transcript_id "mikado.14G609.5"; ID "mikado.14G609.5.three_prime_UTR1";
14	Mikado_loci	transcript	28313465	28326431	18	-	.	gene_id "ENSSTUG00000051242"; transcript_id "mikado.14G609.6"; ID "mikado.14G609.6";
14	Mikado_loci	exon	28313465	28314078	.	-	.	gene_id "ENSSTUG00000051242"; transcript_id "mikado.14G609.6"; ID "mikado.14G609.6.exon1";
14	Mikado_loci	exon	28314228	28314317	.	-	.	gene_id "ENSSTUG00000051242"; transcript_id "mikado.14G609.6"; ID "mikado.14G609.6.exon2";
14	Mikado_loci	exon	28314498	28314590	.	-	.	gene_id "ENSSTUG00000051242"; transcript_id "mikado.14G609.6"; ID "mikado.14G609.6.exon3";
14	Mikado_loci	exon	28315113	28315233	.	-	.	gene_id "ENSSTUG00000051242"; transcript_id "mikado.14G609.6"; ID "mikado.14G609.6.exon4";
14	Mikado_loci	exon	28317839	28318065	.	-	.	gene_id "ENSSTUG00000051242"; transcript_id "mikado.14G609.6"; ID "mikado.14G609.6.exon5";
14	Mikado_loci	exon	28318394	28318920	.	-	.	gene_id "ENSSTUG00000051242"; transcript_id "mikado.14G609.6"; ID "mikado.14G609.6.exon6";
14	Mikado_loci	exon	28322952	28323107	.	-	.	gene_id "ENSSTUG00000051242"; transcript_id "mikado.14G609.6"; ID "mikado.14G609.6.exon7";
14	Mikado_loci	exon	28325739	28326431	.	-	.	gene_id "ENSSTUG00000051242"; transcript_id "mikado.14G609.6"; ID "mikado.14G609.6.exon8";
14	Mikado_loci	CDS	28313966	28314078	.	-	2	gene_id "ENSSTUG00000051242"; transcript_id "mikado.14G609.6"; ID "mikado.14G609.6.CDS1";
14	Mikado_loci	CDS	28314228	28314317	.	-	2	gene_id "ENSSTUG00000051242"; transcript_id "mikado.14G609.6"; ID "mikado.14G609.6.CDS2";
14	Mikado_loci	CDS	28314498	28314590	.	-	2	gene_id "ENSSTUG00000051242"; transcript_id "mikado.14G609.6"; ID "mikado.14G609.6.CDS3";
14	Mikado_loci	CDS	28315113	28315233	.	-	0	gene_id "ENSSTUG00000051242"; transcript_id "mikado.14G609.6"; ID "mikado.14G609.6.CDS4";
14	Mikado_loci	CDS	28317839	28318065	.	-	2	gene_id "ENSSTUG00000051242"; transcript_id "mikado.14G609.6"; ID "mikado.14G609.6.CDS5";
14	Mikado_loci	CDS	28318394	28318898	.	-	0	gene_id "ENSSTUG00000051242"; transcript_id "mikado.14G609.6"; ID "mikado.14G609.6.CDS6";
14	Mikado_loci	five_prime_utr	28318899	28318920	.	-	.	gene_id "ENSSTUG00000051242"; transcript_id "mikado.14G609.6"; ID "mikado.14G609.6.five_prime_UTR1";
14	Mikado_loci	five_prime_utr	28322952	28323107	.	-	.	gene_id "ENSSTUG00000051242"; transcript_id "mikado.14G609.6"; ID "mikado.14G609.6.five_prime_UTR2";
14	Mikado_loci	five_prime_utr	28325739	28326431	.	-	.	gene_id "ENSSTUG00000051242"; transcript_id "mikado.14G609.6"; ID "mikado.14G609.6.five_prime_UTR3";
14	Mikado_loci	three_prime_utr	28313465	28313965	.	-	.	gene_id "ENSSTUG00000051242"; transcript_id "mikado.14G609.6"; ID "mikado.14G609.6.three_prime_UTR1";
14	Mikado_loci	transcript	28313465	28326431	18	-	.	gene_id "ENSSTUG00000051242"; transcript_id "mikado.14G609.7"; ID "mikado.14G609.7";
14	Mikado_loci	exon	28313465	28314078	.	-	.	gene_id "ENSSTUG00000051242"; transcript_id "mikado.14G609.7"; ID "mikado.14G609.7.exon1";
14	Mikado_loci	exon	28314228	28314317	.	-	.	gene_id "ENSSTUG00000051242"; transcript_id "mikado.14G609.7"; ID "mikado.14G609.7.exon2";
14	Mikado_loci	exon	28314498	28314590	.	-	.	gene_id "ENSSTUG00000051242"; transcript_id "mikado.14G609.7"; ID "mikado.14G609.7.exon3";
14	Mikado_loci	exon	28315113	28315233	.	-	.	gene_id "ENSSTUG00000051242"; transcript_id "mikado.14G609.7"; ID "mikado.14G609.7.exon4";
14	Mikado_loci	exon	28317839	28318065	.	-	.	gene_id "ENSSTUG00000051242"; transcript_id "mikado.14G609.7"; ID "mikado.14G609.7.exon5";
14	Mikado_loci	exon	28318394	28318920	.	-	.	gene_id "ENSSTUG00000051242"; transcript_id "mikado.14G609.7"; ID "mikado.14G609.7.exon6";
14	Mikado_loci	exon	28325739	28326431	.	-	.	gene_id "ENSSTUG00000051242"; transcript_id "mikado.14G609.7"; ID "mikado.14G609.7.exon7";
14	Mikado_loci	CDS	28313966	28314078	.	-	2	gene_id "ENSSTUG00000051242"; transcript_id "mikado.14G609.7"; ID "mikado.14G609.7.CDS1";
14	Mikado_loci	CDS	28314228	28314317	.	-	2	gene_id "ENSSTUG00000051242"; transcript_id "mikado.14G609.7"; ID "mikado.14G609.7.CDS2";
14	Mikado_loci	CDS	28314498	28314590	.	-	2	gene_id "ENSSTUG00000051242"; transcript_id "mikado.14G609.7"; ID "mikado.14G609.7.CDS3";
14	Mikado_loci	CDS	28315113	28315233	.	-	0	gene_id "ENSSTUG00000051242"; transcript_id "mikado.14G609.7"; ID "mikado.14G609.7.CDS4";
14	Mikado_loci	CDS	28317839	28318065	.	-	2	gene_id "ENSSTUG00000051242"; transcript_id "mikado.14G609.7"; ID "mikado.14G609.7.CDS5";
14	Mikado_loci	CDS	28318394	28318898	.	-	0	gene_id "ENSSTUG00000051242"; transcript_id "mikado.14G609.7"; ID "mikado.14G609.7.CDS6";
14	Mikado_loci	five_prime_utr	28318899	28318920	.	-	.	gene_id "ENSSTUG00000051242"; transcript_id "mikado.14G609.7"; ID "mikado.14G609.7.five_prime_UTR1";
14	Mikado_loci	five_prime_utr	28325739	28326431	.	-	.	gene_id "ENSSTUG00000051242"; transcript_id "mikado.14G609.7"; ID "mikado.14G609.7.five_prime_UTR2";
14	Mikado_loci	three_prime_utr	28313465	28313965	.	-	.	gene_id "ENSSTUG00000051242"; transcript_id "mikado.14G609.7"; ID "mikado.14G609.7.three_prime_UTR1";
14	Mikado_loci	transcript	28313465	28326431	18	-	.	gene_id "ENSSTUG00000051242"; transcript_id "mikado.14G609.8"; ID "mikado.14G609.8";
14	Mikado_loci	exon	28313465	28314078	.	-	.	gene_id "ENSSTUG00000051242"; transcript_id "mikado.14G609.8"; ID "mikado.14G609.8.exon1";
14	Mikado_loci	exon	28314228	28314317	.	-	.	gene_id "ENSSTUG00000051242"; transcript_id "mikado.14G609.8"; ID "mikado.14G609.8.exon2";
14	Mikado_loci	exon	28314498	28314590	.	-	.	gene_id "ENSSTUG00000051242"; transcript_id "mikado.14G609.8"; ID "mikado.14G609.8.exon3";
14	Mikado_loci	exon	28315113	28315233	.	-	.	gene_id "ENSSTUG00000051242"; transcript_id "mikado.14G609.8"; ID "mikado.14G609.8.exon4";
14	Mikado_loci	exon	28317839	28318065	.	-	.	gene_id "ENSSTUG00000051242"; transcript_id "mikado.14G609.8"; ID "mikado.14G609.8.exon5";
14	Mikado_loci	exon	28318394	28318920	.	-	.	gene_id "ENSSTUG00000051242"; transcript_id "mikado.14G609.8"; ID "mikado.14G609.8.exon6";
14	Mikado_loci	exon	28325744	28326431	.	-	.	gene_id "ENSSTUG00000051242"; transcript_id "mikado.14G609.8"; ID "mikado.14G609.8.exon7";
14	Mikado_loci	CDS	28313966	28314078	.	-	2	gene_id "ENSSTUG00000051242"; transcript_id "mikado.14G609.8"; ID "mikado.14G609.8.CDS1";
14	Mikado_loci	CDS	28314228	28314317	.	-	2	gene_id "ENSSTUG00000051242"; transcript_id "mikado.14G609.8"; ID "mikado.14G609.8.CDS2";
14	Mikado_loci	CDS	28314498	28314590	.	-	2	gene_id "ENSSTUG00000051242"; transcript_id "mikado.14G609.8"; ID "mikado.14G609.8.CDS3";
14	Mikado_loci	CDS	28315113	28315233	.	-	0	gene_id "ENSSTUG00000051242"; transcript_id "mikado.14G609.8"; ID "mikado.14G609.8.CDS4";
14	Mikado_loci	CDS	28317839	28318065	.	-	2	gene_id "ENSSTUG00000051242"; transcript_id "mikado.14G609.8"; ID "mikado.14G609.8.CDS5";
14	Mikado_loci	CDS	28318394	28318898	.	-	0	gene_id "ENSSTUG00000051242"; transcript_id "mikado.14G609.8"; ID "mikado.14G609.8.CDS6";
14	Mikado_loci	five_prime_utr	28318899	28318920	.	-	.	gene_id "ENSSTUG00000051242"; transcript_id "mikado.14G609.8"; ID "mikado.14G609.8.five_prime_UTR1";
14	Mikado_loci	five_prime_utr	28325744	28326431	.	-	.	gene_id "ENSSTUG00000051242"; transcript_id "mikado.14G609.8"; ID "mikado.14G609.8.five_prime_UTR2";
14	Mikado_loci	three_prime_utr	28313465	28313965	.	-	.	gene_id "ENSSTUG00000051242"; transcript_id "mikado.14G609.8"; ID "mikado.14G609.8.three_prime_UTR1";
14	Mikado_loci	transcript	28313465	28326431	18	-	.	gene_id "ENSSTUG00000051242"; transcript_id "mikado.14G609.9"; ID "mikado.14G609.9";
14	Mikado_loci	exon	28313465	28314078	.	-	.	gene_id "ENSSTUG00000051242"; transcript_id "mikado.14G609.9"; ID "mikado.14G609.9.exon1";
14	Mikado_loci	exon	28314228	28314317	.	-	.	gene_id "ENSSTUG00000051242"; transcript_id "mikado.14G609.9"; ID "mikado.14G609.9.exon2";
14	Mikado_loci	exon	28314498	28314590	.	-	.	gene_id "ENSSTUG00000051242"; transcript_id "mikado.14G609.9"; ID "mikado.14G609.9.exon3";
14	Mikado_loci	exon	28315113	28315233	.	-	.	gene_id "ENSSTUG00000051242"; transcript_id "mikado.14G609.9"; ID "mikado.14G609.9.exon4";
14	Mikado_loci	exon	28317839	28318065	.	-	.	gene_id "ENSSTUG00000051242"; transcript_id "mikado.14G609.9"; ID "mikado.14G609.9.exon5";
14	Mikado_loci	exon	28318394	28318898	.	-	.	gene_id "ENSSTUG00000051242"; transcript_id "mikado.14G609.9"; ID "mikado.14G609.9.exon6";
14	Mikado_loci	exon	28325744	28326431	.	-	.	gene_id "ENSSTUG00000051242"; transcript_id "mikado.14G609.9"; ID "mikado.14G609.9.exon7";
14	Mikado_loci	CDS	28313966	28314078	.	-	2	gene_id "ENSSTUG00000051242"; transcript_id "mikado.14G609.9"; ID "mikado.14G609.9.CDS1";
14	Mikado_loci	CDS	28314228	28314317	.	-	2	gene_id "ENSSTUG00000051242"; transcript_id "mikado.14G609.9"; ID "mikado.14G609.9.CDS2";
14	Mikado_loci	CDS	28314498	28314590	.	-	2	gene_id "ENSSTUG00000051242"; transcript_id "mikado.14G609.9"; ID "mikado.14G609.9.CDS3";
14	Mikado_loci	CDS	28315113	28315233	.	-	0	gene_id "ENSSTUG00000051242"; transcript_id "mikado.14G609.9"; ID "mikado.14G609.9.CDS4";
14	Mikado_loci	CDS	28317839	28318065	.	-	2	gene_id "ENSSTUG00000051242"; transcript_id "mikado.14G609.9"; ID "mikado.14G609.9.CDS5";
14	Mikado_loci	CDS	28318394	28318898	.	-	0	gene_id "ENSSTUG00000051242"; transcript_id "mikado.14G609.9"; ID "mikado.14G609.9.CDS6";
14	Mikado_loci	five_prime_utr	28325744	28326431	.	-	.	gene_id "ENSSTUG00000051242"; transcript_id "mikado.14G609.9"; ID "mikado.14G609.9.five_prime_UTR1";
14	Mikado_loci	three_prime_utr	28313465	28313965	.	-	.	gene_id "ENSSTUG00000051242"; transcript_id "mikado.14G609.9"; ID "mikado.14G609.9.three_prime_UTR1";
14	Mikado_loci	transcript	28313465	28326431	18	-	.	gene_id "ENSSTUG00000051242"; transcript_id "mikado.14G609.10"; ID "mikado.14G609.10";
14	Mikado_loci	exon	28313465	28314078	.	-	.	gene_id "ENSSTUG00000051242"; transcript_id "mikado.14G609.10"; ID "mikado.14G609.10.exon1";
14	Mikado_loci	exon	28314228	28314317	.	-	.	gene_id "ENSSTUG00000051242"; transcript_id "mikado.14G609.10"; ID "mikado.14G609.10.exon2";
14	Mikado_loci	exon	28314498	28314590	.	-	.	gene_id "ENSSTUG00000051242"; transcript_id "mikado.14G609.10"; ID "mikado.14G609.10.exon3";
14	Mikado_loci	exon	28315113	28315233	.	-	.	gene_id "ENSSTUG00000051242"; transcript_id "mikado.14G609.10"; ID "mikado.14G609.10.exon4";
14	Mikado_loci	exon	28317839	28318065	.	-	.	gene_id "ENSSTUG00000051242"; transcript_id "mikado.14G609.10"; ID "mikado.14G609.10.exon5";
14	Mikado_loci	exon	28318394	28318898	.	-	.	gene_id "ENSSTUG00000051242"; transcript_id "mikado.14G609.10"; ID "mikado.14G609.10.exon6";
14	Mikado_loci	exon	28325739	28326431	.	-	.	gene_id "ENSSTUG00000051242"; transcript_id "mikado.14G609.10"; ID "mikado.14G609.10.exon7";
14	Mikado_loci	CDS	28313966	28314078	.	-	2	gene_id "ENSSTUG00000051242"; transcript_id "mikado.14G609.10"; ID "mikado.14G609.10.CDS1";
14	Mikado_loci	CDS	28314228	28314317	.	-	2	gene_id "ENSSTUG00000051242"; transcript_id "mikado.14G609.10"; ID "mikado.14G609.10.CDS2";
14	Mikado_loci	CDS	28314498	28314590	.	-	2	gene_id "ENSSTUG00000051242"; transcript_id "mikado.14G609.10"; ID "mikado.14G609.10.CDS3";
14	Mikado_loci	CDS	28315113	28315233	.	-	0	gene_id "ENSSTUG00000051242"; transcript_id "mikado.14G609.10"; ID "mikado.14G609.10.CDS4";
14	Mikado_loci	CDS	28317839	28318065	.	-	2	gene_id "ENSSTUG00000051242"; transcript_id "mikado.14G609.10"; ID "mikado.14G609.10.CDS5";
14	Mikado_loci	CDS	28318394	28318898	.	-	0	gene_id "ENSSTUG00000051242"; transcript_id "mikado.14G609.10"; ID "mikado.14G609.10.CDS6";
```
