## Supplementary_material_v2 for "Single-cell analysis of a salmonid immune system (brown trout *Salmo trutta*) reveals evolutionary divergence and hatchery-induced transcriptional reprogramming": mikado.loci.refloc_noveltrans.ENS.gtf (part 9 of 56)

```
14	Mikado_loci	five_prime_utr	28325739	28326431	.	-	.	gene_id "ENSSTUG00000051242"; transcript_id "mikado.14G609.10"; ID "mikado.14G609.10.five_prime_UTR1";
14	Mikado_loci	three_prime_utr	28313465	28313965	.	-	.	gene_id "ENSSTUG00000051242"; transcript_id "mikado.14G609.10"; ID "mikado.14G609.10.three_prime_UTR1";
14	Mikado_loci	transcript	28313465	28326431	17	-	.	gene_id "ENSSTUG00000051242"; transcript_id "mikado.14G609.11"; ID "mikado.14G609.11";
14	Mikado_loci	exon	28313465	28314078	.	-	.	gene_id "ENSSTUG00000051242"; transcript_id "mikado.14G609.11"; ID "mikado.14G609.11.exon1";
14	Mikado_loci	exon	28314228	28314317	.	-	.	gene_id "ENSSTUG00000051242"; transcript_id "mikado.14G609.11"; ID "mikado.14G609.11.exon2";
14	Mikado_loci	exon	28314498	28314590	.	-	.	gene_id "ENSSTUG00000051242"; transcript_id "mikado.14G609.11"; ID "mikado.14G609.11.exon3";
14	Mikado_loci	exon	28315113	28315233	.	-	.	gene_id "ENSSTUG00000051242"; transcript_id "mikado.14G609.11"; ID "mikado.14G609.11.exon4";
14	Mikado_loci	exon	28317839	28318065	.	-	.	gene_id "ENSSTUG00000051242"; transcript_id "mikado.14G609.11"; ID "mikado.14G609.11.exon5";
14	Mikado_loci	exon	28318394	28318898	.	-	.	gene_id "ENSSTUG00000051242"; transcript_id "mikado.14G609.11"; ID "mikado.14G609.11.exon6";
14	Mikado_loci	exon	28324318	28326431	.	-	.	gene_id "ENSSTUG00000051242"; transcript_id "mikado.14G609.11"; ID "mikado.14G609.11.exon7";
14	Mikado_loci	CDS	28313966	28314078	.	-	2	gene_id "ENSSTUG00000051242"; transcript_id "mikado.14G609.11"; ID "mikado.14G609.11.CDS1";
14	Mikado_loci	CDS	28314228	28314317	.	-	2	gene_id "ENSSTUG00000051242"; transcript_id "mikado.14G609.11"; ID "mikado.14G609.11.CDS2";
14	Mikado_loci	CDS	28314498	28314590	.	-	2	gene_id "ENSSTUG00000051242"; transcript_id "mikado.14G609.11"; ID "mikado.14G609.11.CDS3";
14	Mikado_loci	CDS	28315113	28315233	.	-	0	gene_id "ENSSTUG00000051242"; transcript_id "mikado.14G609.11"; ID "mikado.14G609.11.CDS4";
14	Mikado_loci	CDS	28317839	28318065	.	-	2	gene_id "ENSSTUG00000051242"; transcript_id "mikado.14G609.11"; ID "mikado.14G609.11.CDS5";
14	Mikado_loci	CDS	28318394	28318898	.	-	0	gene_id "ENSSTUG00000051242"; transcript_id "mikado.14G609.11"; ID "mikado.14G609.11.CDS6";
14	Mikado_loci	CDS	28324318	28324419	.	-	0	gene_id "ENSSTUG00000051242"; transcript_id "mikado.14G609.11"; ID "mikado.14G609.11.CDS7";
14	Mikado_loci	five_prime_utr	28324420	28326431	.	-	.	gene_id "ENSSTUG00000051242"; transcript_id "mikado.14G609.11"; ID "mikado.14G609.11.five_prime_UTR1";
14	Mikado_loci	three_prime_utr	28313465	28313965	.	-	.	gene_id "ENSSTUG00000051242"; transcript_id "mikado.14G609.11"; ID "mikado.14G609.11.three_prime_UTR1";
14	Mikado_loci	transcript	28313465	28326431	14	-	.	gene_id "ENSSTUG00000051242"; transcript_id "mikado.14G609.12"; ID "mikado.14G609.12";
14	Mikado_loci	exon	28313465	28314078	.	-	.	gene_id "ENSSTUG00000051242"; transcript_id "mikado.14G609.12"; ID "mikado.14G609.12.exon1";
14	Mikado_loci	exon	28314158	28314317	.	-	.	gene_id "ENSSTUG00000051242"; transcript_id "mikado.14G609.12"; ID "mikado.14G609.12.exon2";
14	Mikado_loci	exon	28314498	28314590	.	-	.	gene_id "ENSSTUG00000051242"; transcript_id "mikado.14G609.12"; ID "mikado.14G609.12.exon3";
14	Mikado_loci	exon	28315113	28315233	.	-	.	gene_id "ENSSTUG00000051242"; transcript_id "mikado.14G609.12"; ID "mikado.14G609.12.exon4";
14	Mikado_loci	exon	28317839	28318065	.	-	.	gene_id "ENSSTUG00000051242"; transcript_id "mikado.14G609.12"; ID "mikado.14G609.12.exon5";
14	Mikado_loci	exon	28318394	28318898	.	-	.	gene_id "ENSSTUG00000051242"; transcript_id "mikado.14G609.12"; ID "mikado.14G609.12.exon6";
14	Mikado_loci	exon	28322952	28323107	.	-	.	gene_id "ENSSTUG00000051242"; transcript_id "mikado.14G609.12"; ID "mikado.14G609.12.exon7";
14	Mikado_loci	exon	28325744	28326431	.	-	.	gene_id "ENSSTUG00000051242"; transcript_id "mikado.14G609.12"; ID "mikado.14G609.12.exon8";
14	Mikado_loci	CDS	28314220	28314317	.	-	2	gene_id "ENSSTUG00000051242"; transcript_id "mikado.14G609.12"; ID "mikado.14G609.12.CDS1";
14	Mikado_loci	CDS	28314498	28314590	.	-	2	gene_id "ENSSTUG00000051242"; transcript_id "mikado.14G609.12"; ID "mikado.14G609.12.CDS2";
14	Mikado_loci	CDS	28315113	28315233	.	-	0	gene_id "ENSSTUG00000051242"; transcript_id "mikado.14G609.12"; ID "mikado.14G609.12.CDS3";
14	Mikado_loci	CDS	28317839	28318065	.	-	2	gene_id "ENSSTUG00000051242"; transcript_id "mikado.14G609.12"; ID "mikado.14G609.12.CDS4";
14	Mikado_loci	CDS	28318394	28318898	.	-	0	gene_id "ENSSTUG00000051242"; transcript_id "mikado.14G609.12"; ID "mikado.14G609.12.CDS5";
14	Mikado_loci	five_prime_utr	28322952	28323107	.	-	.	gene_id "ENSSTUG00000051242"; transcript_id "mikado.14G609.12"; ID "mikado.14G609.12.five_prime_UTR1";
14	Mikado_loci	five_prime_utr	28325744	28326431	.	-	.	gene_id "ENSSTUG00000051242"; transcript_id "mikado.14G609.12"; ID "mikado.14G609.12.five_prime_UTR2";
14	Mikado_loci	three_prime_utr	28313465	28314078	.	-	.	gene_id "ENSSTUG00000051242"; transcript_id "mikado.14G609.12"; ID "mikado.14G609.12.three_prime_UTR1";
14	Mikado_loci	three_prime_utr	28314158	28314219	.	-	.	gene_id "ENSSTUG00000051242"; transcript_id "mikado.14G609.12"; ID "mikado.14G609.12.three_prime_UTR2";
14	Mikado_loci	transcript	28419055	28432002	19	-	.	gene_id "ENSSTUG00000002504"; transcript_id "mikado.14G612.7"; ID "mikado.14G612.7";
14	Mikado_loci	exon	28419055	28422107	.	-	.	gene_id "ENSSTUG00000002504"; transcript_id "mikado.14G612.7"; ID "mikado.14G612.7.exon1";
14	Mikado_loci	exon	28422309	28422427	.	-	.	gene_id "ENSSTUG00000002504"; transcript_id "mikado.14G612.7"; ID "mikado.14G612.7.exon2";
14	Mikado_loci	exon	28422662	28422783	.	-	.	gene_id "ENSSTUG00000002504"; transcript_id "mikado.14G612.7"; ID "mikado.14G612.7.exon3";
14	Mikado_loci	exon	28426145	28426297	.	-	.	gene_id "ENSSTUG00000002504"; transcript_id "mikado.14G612.7"; ID "mikado.14G612.7.exon4";
14	Mikado_loci	exon	28426427	28426474	.	-	.	gene_id "ENSSTUG00000002504"; transcript_id "mikado.14G612.7"; ID "mikado.14G612.7.exon5";
14	Mikado_loci	exon	28426672	28426868	.	-	.	gene_id "ENSSTUG00000002504"; transcript_id "mikado.14G612.7"; ID "mikado.14G612.7.exon6";
14	Mikado_loci	exon	28427628	28427701	.	-	.	gene_id "ENSSTUG00000002504"; transcript_id "mikado.14G612.7"; ID "mikado.14G612.7.exon7";
14	Mikado_loci	exon	28427829	28428016	.	-	.	gene_id "ENSSTUG00000002504"; transcript_id "mikado.14G612.7"; ID "mikado.14G612.7.exon8";
14	Mikado_loci	exon	28428159	28428233	.	-	.	gene_id "ENSSTUG00000002504"; transcript_id "mikado.14G612.7"; ID "mikado.14G612.7.exon9";
14	Mikado_loci	exon	28428341	28428490	.	-	.	gene_id "ENSSTUG00000002504"; transcript_id "mikado.14G612.7"; ID "mikado.14G612.7.exon10";
14	Mikado_loci	exon	28428646	28428801	.	-	.	gene_id "ENSSTUG00000002504"; transcript_id "mikado.14G612.7"; ID "mikado.14G612.7.exon11";
14	Mikado_loci	exon	28428901	28428948	.	-	.	gene_id "ENSSTUG00000002504"; transcript_id "mikado.14G612.7"; ID "mikado.14G612.7.exon12";
14	Mikado_loci	exon	28429334	28429426	.	-	.	gene_id "ENSSTUG00000002504"; transcript_id "mikado.14G612.7"; ID "mikado.14G612.7.exon13";
14	Mikado_loci	exon	28429561	28429654	.	-	.	gene_id "ENSSTUG00000002504"; transcript_id "mikado.14G612.7"; ID "mikado.14G612.7.exon14";
14	Mikado_loci	exon	28431802	28432002	.	-	.	gene_id "ENSSTUG00000002504"; transcript_id "mikado.14G612.7"; ID "mikado.14G612.7.exon15";
14	Mikado_loci	CDS	28421995	28422107	.	-	2	gene_id "ENSSTUG00000002504"; transcript_id "mikado.14G612.7"; ID "mikado.14G612.7.CDS1";
14	Mikado_loci	CDS	28422309	28422427	.	-	1	gene_id "ENSSTUG00000002504"; transcript_id "mikado.14G612.7"; ID "mikado.14G612.7.CDS2";
14	Mikado_loci	CDS	28422662	28422783	.	-	0	gene_id "ENSSTUG00000002504"; transcript_id "mikado.14G612.7"; ID "mikado.14G612.7.CDS3";
14	Mikado_loci	CDS	28426145	28426297	.	-	0	gene_id "ENSSTUG00000002504"; transcript_id "mikado.14G612.7"; ID "mikado.14G612.7.CDS4";
14	Mikado_loci	CDS	28426427	28426474	.	-	0	gene_id "ENSSTUG00000002504"; transcript_id "mikado.14G612.7"; ID "mikado.14G612.7.CDS5";
14	Mikado_loci	CDS	28426672	28426868	.	-	2	gene_id "ENSSTUG00000002504"; transcript_id "mikado.14G612.7"; ID "mikado.14G612.7.CDS6";
14	Mikado_loci	CDS	28427628	28427701	.	-	1	gene_id "ENSSTUG00000002504"; transcript_id "mikado.14G612.7"; ID "mikado.14G612.7.CDS7";
14	Mikado_loci	CDS	28427829	28428016	.	-	0	gene_id "ENSSTUG00000002504"; transcript_id "mikado.14G612.7"; ID "mikado.14G612.7.CDS8";
14	Mikado_loci	CDS	28428159	28428233	.	-	0	gene_id "ENSSTUG00000002504"; transcript_id "mikado.14G612.7"; ID "mikado.14G612.7.CDS9";
14	Mikado_loci	CDS	28428341	28428490	.	-	0	gene_id "ENSSTUG00000002504"; transcript_id "mikado.14G612.7"; ID "mikado.14G612.7.CDS10";
14	Mikado_loci	CDS	28428646	28428801	.	-	0	gene_id "ENSSTUG00000002504"; transcript_id "mikado.14G612.7"; ID "mikado.14G612.7.CDS11";
14	Mikado_loci	CDS	28428901	28428948	.	-	0	gene_id "ENSSTUG00000002504"; transcript_id "mikado.14G612.7"; ID "mikado.14G612.7.CDS12";
14	Mikado_loci	CDS	28429334	28429426	.	-	0	gene_id "ENSSTUG00000002504"; transcript_id "mikado.14G612.7"; ID "mikado.14G612.7.CDS13";
14	Mikado_loci	CDS	28429561	28429654	.	-	1	gene_id "ENSSTUG00000002504"; transcript_id "mikado.14G612.7"; ID "mikado.14G612.7.CDS14";
14	Mikado_loci	CDS	28431802	28431842	.	-	0	gene_id "ENSSTUG00000002504"; transcript_id "mikado.14G612.7"; ID "mikado.14G612.7.CDS15";
14	Mikado_loci	five_prime_utr	28431843	28432002	.	-	.	gene_id "ENSSTUG00000002504"; transcript_id "mikado.14G612.7"; ID "mikado.14G612.7.five_prime_UTR1";
14	Mikado_loci	three_prime_utr	28419055	28421994	.	-	.	gene_id "ENSSTUG00000002504"; transcript_id "mikado.14G612.7"; ID "mikado.14G612.7.three_prime_UTR1";
14	Mikado_loci	transcript	28419055	28432002	19	-	.	gene_id "ENSSTUG00000002504"; transcript_id "mikado.14G612.8"; ID "mikado.14G612.8";
14	Mikado_loci	exon	28419055	28422107	.	-	.	gene_id "ENSSTUG00000002504"; transcript_id "mikado.14G612.8"; ID "mikado.14G612.8.exon1";
14	Mikado_loci	exon	28422309	28422427	.	-	.	gene_id "ENSSTUG00000002504"; transcript_id "mikado.14G612.8"; ID "mikado.14G612.8.exon2";
14	Mikado_loci	exon	28422662	28422783	.	-	.	gene_id "ENSSTUG00000002504"; transcript_id "mikado.14G612.8"; ID "mikado.14G612.8.exon3";
14	Mikado_loci	exon	28426145	28426297	.	-	.	gene_id "ENSSTUG00000002504"; transcript_id "mikado.14G612.8"; ID "mikado.14G612.8.exon4";
14	Mikado_loci	exon	28426427	28426474	.	-	.	gene_id "ENSSTUG00000002504"; transcript_id "mikado.14G612.8"; ID "mikado.14G612.8.exon5";
14	Mikado_loci	exon	28426672	28426868	.	-	.	gene_id "ENSSTUG00000002504"; transcript_id "mikado.14G612.8"; ID "mikado.14G612.8.exon6";
14	Mikado_loci	exon	28427628	28427701	.	-	.	gene_id "ENSSTUG00000002504"; transcript_id "mikado.14G612.8"; ID "mikado.14G612.8.exon7";
14	Mikado_loci	exon	28427829	28428016	.	-	.	gene_id "ENSSTUG00000002504"; transcript_id "mikado.14G612.8"; ID "mikado.14G612.8.exon8";
14	Mikado_loci	exon	28428159	28428233	.	-	.	gene_id "ENSSTUG00000002504"; transcript_id "mikado.14G612.8"; ID "mikado.14G612.8.exon9";
14	Mikado_loci	exon	28428341	28428490	.	-	.	gene_id "ENSSTUG00000002504"; transcript_id "mikado.14G612.8"; ID "mikado.14G612.8.exon10";
14	Mikado_loci	exon	28428646	28428801	.	-	.	gene_id "ENSSTUG00000002504"; transcript_id "mikado.14G612.8"; ID "mikado.14G612.8.exon11";
14	Mikado_loci	exon	28428901	28428948	.	-	.	gene_id "ENSSTUG00000002504"; transcript_id "mikado.14G612.8"; ID "mikado.14G612.8.exon12";
14	Mikado_loci	exon	28429334	28429426	.	-	.	gene_id "ENSSTUG00000002504"; transcript_id "mikado.14G612.8"; ID "mikado.14G612.8.exon13";
14	Mikado_loci	exon	28429561	28429648	.	-	.	gene_id "ENSSTUG00000002504"; transcript_id "mikado.14G612.8"; ID "mikado.14G612.8.exon14";
14	Mikado_loci	exon	28431802	28432002	.	-	.	gene_id "ENSSTUG00000002504"; transcript_id "mikado.14G612.8"; ID "mikado.14G612.8.exon15";
14	Mikado_loci	CDS	28421995	28422107	.	-	2	gene_id "ENSSTUG00000002504"; transcript_id "mikado.14G612.8"; ID "mikado.14G612.8.CDS1";
14	Mikado_loci	CDS	28422309	28422427	.	-	1	gene_id "ENSSTUG00000002504"; transcript_id "mikado.14G612.8"; ID "mikado.14G612.8.CDS2";
14	Mikado_loci	CDS	28422662	28422783	.	-	0	gene_id "ENSSTUG00000002504"; transcript_id "mikado.14G612.8"; ID "mikado.14G612.8.CDS3";
14	Mikado_loci	CDS	28426145	28426297	.	-	0	gene_id "ENSSTUG00000002504"; transcript_id "mikado.14G612.8"; ID "mikado.14G612.8.CDS4";
14	Mikado_loci	CDS	28426427	28426474	.	-	0	gene_id "ENSSTUG00000002504"; transcript_id "mikado.14G612.8"; ID "mikado.14G612.8.CDS5";
14	Mikado_loci	CDS	28426672	28426868	.	-	2	gene_id "ENSSTUG00000002504"; transcript_id "mikado.14G612.8"; ID "mikado.14G612.8.CDS6";
14	Mikado_loci	CDS	28427628	28427701	.	-	1	gene_id "ENSSTUG00000002504"; transcript_id "mikado.14G612.8"; ID "mikado.14G612.8.CDS7";
14	Mikado_loci	CDS	28427829	28428016	.	-	0	gene_id "ENSSTUG00000002504"; transcript_id "mikado.14G612.8"; ID "mikado.14G612.8.CDS8";
14	Mikado_loci	CDS	28428159	28428233	.	-	0	gene_id "ENSSTUG00000002504"; transcript_id "mikado.14G612.8"; ID "mikado.14G612.8.CDS9";
14	Mikado_loci	CDS	28428341	28428490	.	-	0	gene_id "ENSSTUG00000002504"; transcript_id "mikado.14G612.8"; ID "mikado.14G612.8.CDS10";
14	Mikado_loci	CDS	28428646	28428801	.	-	0	gene_id "ENSSTUG00000002504"; transcript_id "mikado.14G612.8"; ID "mikado.14G612.8.CDS11";
14	Mikado_loci	CDS	28428901	28428948	.	-	0	gene_id "ENSSTUG00000002504"; transcript_id "mikado.14G612.8"; ID "mikado.14G612.8.CDS12";
14	Mikado_loci	CDS	28429334	28429426	.	-	0	gene_id "ENSSTUG00000002504"; transcript_id "mikado.14G612.8"; ID "mikado.14G612.8.CDS13";
14	Mikado_loci	CDS	28429561	28429648	.	-	1	gene_id "ENSSTUG00000002504"; transcript_id "mikado.14G612.8"; ID "mikado.14G612.8.CDS14";
14	Mikado_loci	CDS	28431802	28431842	.	-	0	gene_id "ENSSTUG00000002504"; transcript_id "mikado.14G612.8"; ID "mikado.14G612.8.CDS15";
14	Mikado_loci	five_prime_utr	28431843	28432002	.	-	.	gene_id "ENSSTUG00000002504"; transcript_id "mikado.14G612.8"; ID "mikado.14G612.8.five_prime_UTR1";
14	Mikado_loci	three_prime_utr	28419055	28421994	.	-	.	gene_id "ENSSTUG00000002504"; transcript_id "mikado.14G612.8"; ID "mikado.14G612.8.three_prime_UTR1";
14	Mikado_loci	transcript	29640165	29684419	11	+	.	gene_id "ENSSTUG00000005410"; transcript_id "mikado.14G625.2"; ID "mikado.14G625.2";
14	Mikado_loci	exon	29640165	29640388	.	+	.	gene_id "ENSSTUG00000005410"; transcript_id "mikado.14G625.2"; ID "mikado.14G625.2.exon1";
14	Mikado_loci	exon	29663673	29663892	.	+	.	gene_id "ENSSTUG00000005410"; transcript_id "mikado.14G625.2"; ID "mikado.14G625.2.exon2";
14	Mikado_loci	exon	29664069	29664183	.	+	.	gene_id "ENSSTUG00000005410"; transcript_id "mikado.14G625.2"; ID "mikado.14G625.2.exon3";
14	Mikado_loci	exon	29664593	29664679	.	+	.	gene_id "ENSSTUG00000005410"; transcript_id "mikado.14G625.2"; ID "mikado.14G625.2.exon4";
14	Mikado_loci	exon	29664883	29665055	.	+	.	gene_id "ENSSTUG00000005410"; transcript_id "mikado.14G625.2"; ID "mikado.14G625.2.exon5";
14	Mikado_loci	exon	29665168	29665236	.	+	.	gene_id "ENSSTUG00000005410"; transcript_id "mikado.14G625.2"; ID "mikado.14G625.2.exon6";
14	Mikado_loci	exon	29665350	29665464	.	+	.	gene_id "ENSSTUG00000005410"; transcript_id "mikado.14G625.2"; ID "mikado.14G625.2.exon7";
14	Mikado_loci	exon	29669795	29669868	.	+	.	gene_id "ENSSTUG00000005410"; transcript_id "mikado.14G625.2"; ID "mikado.14G625.2.exon8";
14	Mikado_loci	exon	29672270	29672432	.	+	.	gene_id "ENSSTUG00000005410"; transcript_id "mikado.14G625.2"; ID "mikado.14G625.2.exon9";
14	Mikado_loci	exon	29673943	29674061	.	+	.	gene_id "ENSSTUG00000005410"; transcript_id "mikado.14G625.2"; ID "mikado.14G625.2.exon10";
14	Mikado_loci	exon	29674861	29674966	.	+	.	gene_id "ENSSTUG00000005410"; transcript_id "mikado.14G625.2"; ID "mikado.14G625.2.exon11";
14	Mikado_loci	exon	29675251	29675421	.	+	.	gene_id "ENSSTUG00000005410"; transcript_id "mikado.14G625.2"; ID "mikado.14G625.2.exon12";
14	Mikado_loci	exon	29681528	29681744	.	+	.	gene_id "ENSSTUG00000005410"; transcript_id "mikado.14G625.2"; ID "mikado.14G625.2.exon13";
14	Mikado_loci	exon	29682214	29684419	.	+	.	gene_id "ENSSTUG00000005410"; transcript_id "mikado.14G625.2"; ID "mikado.14G625.2.exon14";
14	Mikado_loci	CDS	29663674	29663892	.	+	0	gene_id "ENSSTUG00000005410"; transcript_id "mikado.14G625.2"; ID "mikado.14G625.2.CDS1";
14	Mikado_loci	CDS	29664069	29664183	.	+	0	gene_id "ENSSTUG00000005410"; transcript_id "mikado.14G625.2"; ID "mikado.14G625.2.CDS2";
14	Mikado_loci	CDS	29664593	29664679	.	+	2	gene_id "ENSSTUG00000005410"; transcript_id "mikado.14G625.2"; ID "mikado.14G625.2.CDS3";
14	Mikado_loci	CDS	29664883	29665055	.	+	2	gene_id "ENSSTUG00000005410"; transcript_id "mikado.14G625.2"; ID "mikado.14G625.2.CDS4";
14	Mikado_loci	CDS	29665168	29665236	.	+	0	gene_id "ENSSTUG00000005410"; transcript_id "mikado.14G625.2"; ID "mikado.14G625.2.CDS5";
14	Mikado_loci	CDS	29665350	29665464	.	+	0	gene_id "ENSSTUG00000005410"; transcript_id "mikado.14G625.2"; ID "mikado.14G625.2.CDS6";
14	Mikado_loci	CDS	29669795	29669868	.	+	2	gene_id "ENSSTUG00000005410"; transcript_id "mikado.14G625.2"; ID "mikado.14G625.2.CDS7";
14	Mikado_loci	CDS	29672270	29672432	.	+	0	gene_id "ENSSTUG00000005410"; transcript_id "mikado.14G625.2"; ID "mikado.14G625.2.CDS8";
14	Mikado_loci	CDS	29673943	29674061	.	+	2	gene_id "ENSSTUG00000005410"; transcript_id "mikado.14G625.2"; ID "mikado.14G625.2.CDS9";
14	Mikado_loci	CDS	29674861	29674966	.	+	0	gene_id "ENSSTUG00000005410"; transcript_id "mikado.14G625.2"; ID "mikado.14G625.2.CDS10";
14	Mikado_loci	CDS	29675251	29675421	.	+	2	gene_id "ENSSTUG00000005410"; transcript_id "mikado.14G625.2"; ID "mikado.14G625.2.CDS11";
14	Mikado_loci	CDS	29681528	29681744	.	+	2	gene_id "ENSSTUG00000005410"; transcript_id "mikado.14G625.2"; ID "mikado.14G625.2.CDS12";
14	Mikado_loci	CDS	29682214	29682493	.	+	1	gene_id "ENSSTUG00000005410"; transcript_id "mikado.14G625.2"; ID "mikado.14G625.2.CDS13";
14	Mikado_loci	five_prime_utr	29640165	29640388	.	+	.	gene_id "ENSSTUG00000005410"; transcript_id "mikado.14G625.2"; ID "mikado.14G625.2.five_prime_UTR1";
14	Mikado_loci	five_prime_utr	29663673	29663673	.	+	.	gene_id "ENSSTUG00000005410"; transcript_id "mikado.14G625.2"; ID "mikado.14G625.2.five_prime_UTR2";
14	Mikado_loci	three_prime_utr	29682494	29684419	.	+	.	gene_id "ENSSTUG00000005410"; transcript_id "mikado.14G625.2"; ID "mikado.14G625.2.three_prime_UTR1";
14	Mikado_loci	transcript	29651941	29684419	21	+	.	gene_id "ENSSTUG00000005410"; transcript_id "mikado.14G625.3"; ID "mikado.14G625.3";
14	Mikado_loci	exon	29651941	29652318	.	+	.	gene_id "ENSSTUG00000005410"; transcript_id "mikado.14G625.3"; ID "mikado.14G625.3.exon1";
14	Mikado_loci	exon	29652371	29652486	.	+	.	gene_id "ENSSTUG00000005410"; transcript_id "mikado.14G625.3"; ID "mikado.14G625.3.exon2";
14	Mikado_loci	exon	29663673	29663892	.	+	.	gene_id "ENSSTUG00000005410"; transcript_id "mikado.14G625.3"; ID "mikado.14G625.3.exon3";
14	Mikado_loci	exon	29664069	29664183	.	+	.	gene_id "ENSSTUG00000005410"; transcript_id "mikado.14G625.3"; ID "mikado.14G625.3.exon4";
14	Mikado_loci	exon	29664593	29664679	.	+	.	gene_id "ENSSTUG00000005410"; transcript_id "mikado.14G625.3"; ID "mikado.14G625.3.exon5";
14	Mikado_loci	exon	29664883	29665055	.	+	.	gene_id "ENSSTUG00000005410"; transcript_id "mikado.14G625.3"; ID "mikado.14G625.3.exon6";
14	Mikado_loci	exon	29665168	29665236	.	+	.	gene_id "ENSSTUG00000005410"; transcript_id "mikado.14G625.3"; ID "mikado.14G625.3.exon7";
14	Mikado_loci	exon	29665350	29665464	.	+	.	gene_id "ENSSTUG00000005410"; transcript_id "mikado.14G625.3"; ID "mikado.14G625.3.exon8";
14	Mikado_loci	exon	29669795	29669868	.	+	.	gene_id "ENSSTUG00000005410"; transcript_id "mikado.14G625.3"; ID "mikado.14G625.3.exon9";
14	Mikado_loci	exon	29672270	29672432	.	+	.	gene_id "ENSSTUG00000005410"; transcript_id "mikado.14G625.3"; ID "mikado.14G625.3.exon10";
14	Mikado_loci	exon	29673943	29674061	.	+	.	gene_id "ENSSTUG00000005410"; transcript_id "mikado.14G625.3"; ID "mikado.14G625.3.exon11";
14	Mikado_loci	exon	29674861	29674966	.	+	.	gene_id "ENSSTUG00000005410"; transcript_id "mikado.14G625.3"; ID "mikado.14G625.3.exon12";
14	Mikado_loci	exon	29675251	29675421	.	+	.	gene_id "ENSSTUG00000005410"; transcript_id "mikado.14G625.3"; ID "mikado.14G625.3.exon13";
14	Mikado_loci	exon	29681528	29681744	.	+	.	gene_id "ENSSTUG00000005410"; transcript_id "mikado.14G625.3"; ID "mikado.14G625.3.exon14";
14	Mikado_loci	exon	29682214	29684419	.	+	.	gene_id "ENSSTUG00000005410"; transcript_id "mikado.14G625.3"; ID "mikado.14G625.3.exon15";
14	Mikado_loci	CDS	29652404	29652486	.	+	0	gene_id "ENSSTUG00000005410"; transcript_id "mikado.14G625.3"; ID "mikado.14G625.3.CDS1";
14	Mikado_loci	CDS	29663673	29663892	.	+	1	gene_id "ENSSTUG00000005410"; transcript_id "mikado.14G625.3"; ID "mikado.14G625.3.CDS2";
14	Mikado_loci	CDS	29664069	29664183	.	+	0	gene_id "ENSSTUG00000005410"; transcript_id "mikado.14G625.3"; ID "mikado.14G625.3.CDS3";
14	Mikado_loci	CDS	29664593	29664679	.	+	2	gene_id "ENSSTUG00000005410"; transcript_id "mikado.14G625.3"; ID "mikado.14G625.3.CDS4";
14	Mikado_loci	CDS	29664883	29665055	.	+	2	gene_id "ENSSTUG00000005410"; transcript_id "mikado.14G625.3"; ID "mikado.14G625.3.CDS5";
14	Mikado_loci	CDS	29665168	29665236	.	+	0	gene_id "ENSSTUG00000005410"; transcript_id "mikado.14G625.3"; ID "mikado.14G625.3.CDS6";
14	Mikado_loci	CDS	29665350	29665464	.	+	0	gene_id "ENSSTUG00000005410"; transcript_id "mikado.14G625.3"; ID "mikado.14G625.3.CDS7";
14	Mikado_loci	CDS	29669795	29669868	.	+	2	gene_id "ENSSTUG00000005410"; transcript_id "mikado.14G625.3"; ID "mikado.14G625.3.CDS8";
14	Mikado_loci	CDS	29672270	29672432	.	+	0	gene_id "ENSSTUG00000005410"; transcript_id "mikado.14G625.3"; ID "mikado.14G625.3.CDS9";
14	Mikado_loci	CDS	29673943	29674061	.	+	2	gene_id "ENSSTUG00000005410"; transcript_id "mikado.14G625.3"; ID "mikado.14G625.3.CDS10";
14	Mikado_loci	CDS	29674861	29674966	.	+	0	gene_id "ENSSTUG00000005410"; transcript_id "mikado.14G625.3"; ID "mikado.14G625.3.CDS11";
14	Mikado_loci	CDS	29675251	29675421	.	+	2	gene_id "ENSSTUG00000005410"; transcript_id "mikado.14G625.3"; ID "mikado.14G625.3.CDS12";
14	Mikado_loci	CDS	29681528	29681744	.	+	2	gene_id "ENSSTUG00000005410"; transcript_id "mikado.14G625.3"; ID "mikado.14G625.3.CDS13";
14	Mikado_loci	CDS	29682214	29682493	.	+	1	gene_id "ENSSTUG00000005410"; transcript_id "mikado.14G625.3"; ID "mikado.14G625.3.CDS14";
14	Mikado_loci	five_prime_utr	29651941	29652318	.	+	.	gene_id "ENSSTUG00000005410"; transcript_id "mikado.14G625.3"; ID "mikado.14G625.3.five_prime_UTR1";
14	Mikado_loci	five_prime_utr	29652371	29652403	.	+	.	gene_id "ENSSTUG00000005410"; transcript_id "mikado.14G625.3"; ID "mikado.14G625.3.five_prime_UTR2";
14	Mikado_loci	three_prime_utr	29682494	29684419	.	+	.	gene_id "ENSSTUG00000005410"; transcript_id "mikado.14G625.3"; ID "mikado.14G625.3.three_prime_UTR1";
14	Mikado_loci	transcript	29651941	29684419	21	+	.	gene_id "ENSSTUG00000005410"; transcript_id "mikado.14G625.4"; ID "mikado.14G625.4";
14	Mikado_loci	exon	29651941	29652318	.	+	.	gene_id "ENSSTUG00000005410"; transcript_id "mikado.14G625.4"; ID "mikado.14G625.4.exon1";
14	Mikado_loci	exon	29652371	29652486	.	+	.	gene_id "ENSSTUG00000005410"; transcript_id "mikado.14G625.4"; ID "mikado.14G625.4.exon2";
14	Mikado_loci	exon	29663673	29663892	.	+	.	gene_id "ENSSTUG00000005410"; transcript_id "mikado.14G625.4"; ID "mikado.14G625.4.exon3";
14	Mikado_loci	exon	29664069	29664183	.	+	.	gene_id "ENSSTUG00000005410"; transcript_id "mikado.14G625.4"; ID "mikado.14G625.4.exon4";
14	Mikado_loci	exon	29664593	29664679	.	+	.	gene_id "ENSSTUG00000005410"; transcript_id "mikado.14G625.4"; ID "mikado.14G625.4.exon5";
14	Mikado_loci	exon	29664883	29665055	.	+	.	gene_id "ENSSTUG00000005410"; transcript_id "mikado.14G625.4"; ID "mikado.14G625.4.exon6";
14	Mikado_loci	exon	29665168	29665236	.	+	.	gene_id "ENSSTUG00000005410"; transcript_id "mikado.14G625.4"; ID "mikado.14G625.4.exon7";
14	Mikado_loci	exon	29665353	29665464	.	+	.	gene_id "ENSSTUG00000005410"; transcript_id "mikado.14G625.4"; ID "mikado.14G625.4.exon8";
14	Mikado_loci	exon	29669795	29669868	.	+	.	gene_id "ENSSTUG00000005410"; transcript_id "mikado.14G625.4"; ID "mikado.14G625.4.exon9";
14	Mikado_loci	exon	29672270	29672432	.	+	.	gene_id "ENSSTUG00000005410"; transcript_id "mikado.14G625.4"; ID "mikado.14G625.4.exon10";
14	Mikado_loci	exon	29673943	29674061	.	+	.	gene_id "ENSSTUG00000005410"; transcript_id "mikado.14G625.4"; ID "mikado.14G625.4.exon11";
14	Mikado_loci	exon	29674861	29674966	.	+	.	gene_id "ENSSTUG00000005410"; transcript_id "mikado.14G625.4"; ID "mikado.14G625.4.exon12";
14	Mikado_loci	exon	29675251	29675421	.	+	.	gene_id "ENSSTUG00000005410"; transcript_id "mikado.14G625.4"; ID "mikado.14G625.4.exon13";
14	Mikado_loci	exon	29681528	29681744	.	+	.	gene_id "ENSSTUG00000005410"; transcript_id "mikado.14G625.4"; ID "mikado.14G625.4.exon14";
14	Mikado_loci	exon	29682214	29684419	.	+	.	gene_id "ENSSTUG00000005410"; transcript_id "mikado.14G625.4"; ID "mikado.14G625.4.exon15";
14	Mikado_loci	CDS	29652404	29652486	.	+	0	gene_id "ENSSTUG00000005410"; transcript_id "mikado.14G625.4"; ID "mikado.14G625.4.CDS1";
14	Mikado_loci	CDS	29663673	29663892	.	+	1	gene_id "ENSSTUG00000005410"; transcript_id "mikado.14G625.4"; ID "mikado.14G625.4.CDS2";
14	Mikado_loci	CDS	29664069	29664183	.	+	0	gene_id "ENSSTUG00000005410"; transcript_id "mikado.14G625.4"; ID "mikado.14G625.4.CDS3";
14	Mikado_loci	CDS	29664593	29664679	.	+	2	gene_id "ENSSTUG00000005410"; transcript_id "mikado.14G625.4"; ID "mikado.14G625.4.CDS4";
14	Mikado_loci	CDS	29664883	29665055	.	+	2	gene_id "ENSSTUG00000005410"; transcript_id "mikado.14G625.4"; ID "mikado.14G625.4.CDS5";
14	Mikado_loci	CDS	29665168	29665236	.	+	0	gene_id "ENSSTUG00000005410"; transcript_id "mikado.14G625.4"; ID "mikado.14G625.4.CDS6";
14	Mikado_loci	CDS	29665353	29665464	.	+	0	gene_id "ENSSTUG00000005410"; transcript_id "mikado.14G625.4"; ID "mikado.14G625.4.CDS7";
14	Mikado_loci	CDS	29669795	29669868	.	+	2	gene_id "ENSSTUG00000005410"; transcript_id "mikado.14G625.4"; ID "mikado.14G625.4.CDS8";
14	Mikado_loci	CDS	29672270	29672432	.	+	0	gene_id "ENSSTUG00000005410"; transcript_id "mikado.14G625.4"; ID "mikado.14G625.4.CDS9";
14	Mikado_loci	CDS	29673943	29674061	.	+	2	gene_id "ENSSTUG00000005410"; transcript_id "mikado.14G625.4"; ID "mikado.14G625.4.CDS10";
14	Mikado_loci	CDS	29674861	29674966	.	+	0	gene_id "ENSSTUG00000005410"; transcript_id "mikado.14G625.4"; ID "mikado.14G625.4.CDS11";
14	Mikado_loci	CDS	29675251	29675421	.	+	2	gene_id "ENSSTUG00000005410"; transcript_id "mikado.14G625.4"; ID "mikado.14G625.4.CDS12";
14	Mikado_loci	CDS	29681528	29681744	.	+	2	gene_id "ENSSTUG00000005410"; transcript_id "mikado.14G625.4"; ID "mikado.14G625.4.CDS13";
14	Mikado_loci	CDS	29682214	29682493	.	+	1	gene_id "ENSSTUG00000005410"; transcript_id "mikado.14G625.4"; ID "mikado.14G625.4.CDS14";
14	Mikado_loci	five_prime_utr	29651941	29652318	.	+	.	gene_id "ENSSTUG00000005410"; transcript_id "mikado.14G625.4"; ID "mikado.14G625.4.five_prime_UTR1";
14	Mikado_loci	five_prime_utr	29652371	29652403	.	+	.	gene_id "ENSSTUG00000005410"; transcript_id "mikado.14G625.4"; ID "mikado.14G625.4.five_prime_UTR2";
14	Mikado_loci	three_prime_utr	29682494	29684419	.	+	.	gene_id "ENSSTUG00000005410"; transcript_id "mikado.14G625.4"; ID "mikado.14G625.4.three_prime_UTR1";
14	Mikado_loci	transcript	29715296	29746902	15	-	.	gene_id "ENSSTUG00000005621"; transcript_id "mikado.14G628.4"; ID "mikado.14G628.4";
14	Mikado_loci	exon	29715296	29716022	.	-	.	gene_id "ENSSTUG00000005621"; transcript_id "mikado.14G628.4"; ID "mikado.14G628.4.exon1";
14	Mikado_loci	exon	29716178	29716326	.	-	.	gene_id "ENSSTUG00000005621"; transcript_id "mikado.14G628.4"; ID "mikado.14G628.4.exon2";
14	Mikado_loci	exon	29716438	29716572	.	-	.	gene_id "ENSSTUG00000005621"; transcript_id "mikado.14G628.4"; ID "mikado.14G628.4.exon3";
14	Mikado_loci	exon	29716692	29716771	.	-	.	gene_id "ENSSTUG00000005621"; transcript_id "mikado.14G628.4"; ID "mikado.14G628.4.exon4";
14	Mikado_loci	exon	29718209	29718356	.	-	.	gene_id "ENSSTUG00000005621"; transcript_id "mikado.14G628.4"; ID "mikado.14G628.4.exon5";
14	Mikado_loci	exon	29719281	29719427	.	-	.	gene_id "ENSSTUG00000005621"; transcript_id "mikado.14G628.4"; ID "mikado.14G628.4.exon6";
14	Mikado_loci	exon	29721923	29722067	.	-	.	gene_id "ENSSTUG00000005621"; transcript_id "mikado.14G628.4"; ID "mikado.14G628.4.exon7";
14	Mikado_loci	exon	29722595	29722666	.	-	.	gene_id "ENSSTUG00000005621"; transcript_id "mikado.14G628.4"; ID "mikado.14G628.4.exon8";
14	Mikado_loci	exon	29744420	29745612	.	-	.	gene_id "ENSSTUG00000005621"; transcript_id "mikado.14G628.4"; ID "mikado.14G628.4.exon9";
14	Mikado_loci	exon	29746772	29746902	.	-	.	gene_id "ENSSTUG00000005621"; transcript_id "mikado.14G628.4"; ID "mikado.14G628.4.exon10";
14	Mikado_loci	CDS	29715837	29716022	.	-	0	gene_id "ENSSTUG00000005621"; transcript_id "mikado.14G628.4"; ID "mikado.14G628.4.CDS1";
14	Mikado_loci	CDS	29716178	29716326	.	-	2	gene_id "ENSSTUG00000005621"; transcript_id "mikado.14G628.4"; ID "mikado.14G628.4.CDS2";
14	Mikado_loci	CDS	29716438	29716572	.	-	2	gene_id "ENSSTUG00000005621"; transcript_id "mikado.14G628.4"; ID "mikado.14G628.4.CDS3";
14	Mikado_loci	CDS	29716692	29716771	.	-	1	gene_id "ENSSTUG00000005621"; transcript_id "mikado.14G628.4"; ID "mikado.14G628.4.CDS4";
14	Mikado_loci	CDS	29718209	29718356	.	-	2	gene_id "ENSSTUG00000005621"; transcript_id "mikado.14G628.4"; ID "mikado.14G628.4.CDS5";
14	Mikado_loci	CDS	29719281	29719427	.	-	2	gene_id "ENSSTUG00000005621"; transcript_id "mikado.14G628.4"; ID "mikado.14G628.4.CDS6";
14	Mikado_loci	CDS	29721923	29722067	.	-	0	gene_id "ENSSTUG00000005621"; transcript_id "mikado.14G628.4"; ID "mikado.14G628.4.CDS7";
14	Mikado_loci	CDS	29722595	29722666	.	-	0	gene_id "ENSSTUG00000005621"; transcript_id "mikado.14G628.4"; ID "mikado.14G628.4.CDS8";
14	Mikado_loci	CDS	29744420	29744890	.	-	0	gene_id "ENSSTUG00000005621"; transcript_id "mikado.14G628.4"; ID "mikado.14G628.4.CDS9";
14	Mikado_loci	five_prime_utr	29744891	29745612	.	-	.	gene_id "ENSSTUG00000005621"; transcript_id "mikado.14G628.4"; ID "mikado.14G628.4.five_prime_UTR1";
14	Mikado_loci	five_prime_utr	29746772	29746902	.	-	.	gene_id "ENSSTUG00000005621"; transcript_id "mikado.14G628.4"; ID "mikado.14G628.4.five_prime_UTR2";
14	Mikado_loci	three_prime_utr	29715296	29715836	.	-	.	gene_id "ENSSTUG00000005621"; transcript_id "mikado.14G628.4"; ID "mikado.14G628.4.three_prime_UTR1";
14	Mikado_loci	transcript	30434390	30475747	20	+	.	gene_id "ENSSTUG00000008170"; transcript_id "mikado.14G641.2"; ID "mikado.14G641.2";
14	Mikado_loci	exon	30434390	30434512	.	+	.	gene_id "ENSSTUG00000008170"; transcript_id "mikado.14G641.2"; ID "mikado.14G641.2.exon1";
14	Mikado_loci	exon	30435221	30435347	.	+	.	gene_id "ENSSTUG00000008170"; transcript_id "mikado.14G641.2"; ID "mikado.14G641.2.exon2";
14	Mikado_loci	exon	30436020	30436165	.	+	.	gene_id "ENSSTUG00000008170"; transcript_id "mikado.14G641.2"; ID "mikado.14G641.2.exon3";
14	Mikado_loci	exon	30437437	30437628	.	+	.	gene_id "ENSSTUG00000008170"; transcript_id "mikado.14G641.2"; ID "mikado.14G641.2.exon4";
14	Mikado_loci	exon	30437988	30438071	.	+	.	gene_id "ENSSTUG00000008170"; transcript_id "mikado.14G641.2"; ID "mikado.14G641.2.exon5";
14	Mikado_loci	exon	30438196	30438296	.	+	.	gene_id "ENSSTUG00000008170"; transcript_id "mikado.14G641.2"; ID "mikado.14G641.2.exon6";
14	Mikado_loci	exon	30438392	30438557	.	+	.	gene_id "ENSSTUG00000008170"; transcript_id "mikado.14G641.2"; ID "mikado.14G641.2.exon7";
14	Mikado_loci	exon	30438670	30438776	.	+	.	gene_id "ENSSTUG00000008170"; transcript_id "mikado.14G641.2"; ID "mikado.14G641.2.exon8";
14	Mikado_loci	exon	30438880	30439107	.	+	.	gene_id "ENSSTUG00000008170"; transcript_id "mikado.14G641.2"; ID "mikado.14G641.2.exon9";
14	Mikado_loci	exon	30441814	30441904	.	+	.	gene_id "ENSSTUG00000008170"; transcript_id "mikado.14G641.2"; ID "mikado.14G641.2.exon10";
14	Mikado_loci	exon	30442011	30442097	.	+	.	gene_id "ENSSTUG00000008170"; transcript_id "mikado.14G641.2"; ID "mikado.14G641.2.exon11";
14	Mikado_loci	exon	30442224	30442436	.	+	.	gene_id "ENSSTUG00000008170"; transcript_id "mikado.14G641.2"; ID "mikado.14G641.2.exon12";
14	Mikado_loci	exon	30442679	30442878	.	+	.	gene_id "ENSSTUG00000008170"; transcript_id "mikado.14G641.2"; ID "mikado.14G641.2.exon13";
14	Mikado_loci	exon	30443076	30443258	.	+	.	gene_id "ENSSTUG00000008170"; transcript_id "mikado.14G641.2"; ID "mikado.14G641.2.exon14";
14	Mikado_loci	exon	30443446	30443590	.	+	.	gene_id "ENSSTUG00000008170"; transcript_id "mikado.14G641.2"; ID "mikado.14G641.2.exon15";
14	Mikado_loci	exon	30443753	30443899	.	+	.	gene_id "ENSSTUG00000008170"; transcript_id "mikado.14G641.2"; ID "mikado.14G641.2.exon16";
14	Mikado_loci	exon	30445641	30445871	.	+	.	gene_id "ENSSTUG00000008170"; transcript_id "mikado.14G641.2"; ID "mikado.14G641.2.exon17";
14	Mikado_loci	exon	30446061	30446254	.	+	.	gene_id "ENSSTUG00000008170"; transcript_id "mikado.14G641.2"; ID "mikado.14G641.2.exon18";
14	Mikado_loci	exon	30446349	30446476	.	+	.	gene_id "ENSSTUG00000008170"; transcript_id "mikado.14G641.2"; ID "mikado.14G641.2.exon19";
14	Mikado_loci	exon	30447813	30447982	.	+	.	gene_id "ENSSTUG00000008170"; transcript_id "mikado.14G641.2"; ID "mikado.14G641.2.exon20";
14	Mikado_loci	exon	30448224	30448403	.	+	.	gene_id "ENSSTUG00000008170"; transcript_id "mikado.14G641.2"; ID "mikado.14G641.2.exon21";
14	Mikado_loci	exon	30455081	30455215	.	+	.	gene_id "ENSSTUG00000008170"; transcript_id "mikado.14G641.2"; ID "mikado.14G641.2.exon22";
14	Mikado_loci	exon	30455308	30455451	.	+	.	gene_id "ENSSTUG00000008170"; transcript_id "mikado.14G641.2"; ID "mikado.14G641.2.exon23";
14	Mikado_loci	exon	30455539	30455777	.	+	.	gene_id "ENSSTUG00000008170"; transcript_id "mikado.14G641.2"; ID "mikado.14G641.2.exon24";
14	Mikado_loci	exon	30455916	30456075	.	+	.	gene_id "ENSSTUG00000008170"; transcript_id "mikado.14G641.2"; ID "mikado.14G641.2.exon25";
14	Mikado_loci	exon	30456275	30456442	.	+	.	gene_id "ENSSTUG00000008170"; transcript_id "mikado.14G641.2"; ID "mikado.14G641.2.exon26";
14	Mikado_loci	exon	30456616	30457057	.	+	.	gene_id "ENSSTUG00000008170"; transcript_id "mikado.14G641.2"; ID "mikado.14G641.2.exon27";
14	Mikado_loci	exon	30457153	30457319	.	+	.	gene_id "ENSSTUG00000008170"; transcript_id "mikado.14G641.2"; ID "mikado.14G641.2.exon28";
14	Mikado_loci	exon	30457541	30457661	.	+	.	gene_id "ENSSTUG00000008170"; transcript_id "mikado.14G641.2"; ID "mikado.14G641.2.exon29";
14	Mikado_loci	exon	30457839	30458002	.	+	.	gene_id "ENSSTUG00000008170"; transcript_id "mikado.14G641.2"; ID "mikado.14G641.2.exon30";
14	Mikado_loci	exon	30458880	30459095	.	+	.	gene_id "ENSSTUG00000008170"; transcript_id "mikado.14G641.2"; ID "mikado.14G641.2.exon31";
14	Mikado_loci	exon	30459271	30459495	.	+	.	gene_id "ENSSTUG00000008170"; transcript_id "mikado.14G641.2"; ID "mikado.14G641.2.exon32";
14	Mikado_loci	exon	30459653	30459802	.	+	.	gene_id "ENSSTUG00000008170"; transcript_id "mikado.14G641.2"; ID "mikado.14G641.2.exon33";
14	Mikado_loci	exon	30460021	30460221	.	+	.	gene_id "ENSSTUG00000008170"; transcript_id "mikado.14G641.2"; ID "mikado.14G641.2.exon34";
14	Mikado_loci	exon	30463132	30463263	.	+	.	gene_id "ENSSTUG00000008170"; transcript_id "mikado.14G641.2"; ID "mikado.14G641.2.exon35";
14	Mikado_loci	exon	30472661	30472834	.	+	.	gene_id "ENSSTUG00000008170"; transcript_id "mikado.14G641.2"; ID "mikado.14G641.2.exon36";
14	Mikado_loci	exon	30472922	30475747	.	+	.	gene_id "ENSSTUG00000008170"; transcript_id "mikado.14G641.2"; ID "mikado.14G641.2.exon37";
14	Mikado_loci	CDS	30436031	30436165	.	+	0	gene_id "ENSSTUG00000008170"; transcript_id "mikado.14G641.2"; ID "mikado.14G641.2.CDS1";
14	Mikado_loci	CDS	30437437	30437628	.	+	0	gene_id "ENSSTUG00000008170"; transcript_id "mikado.14G641.2"; ID "mikado.14G641.2.CDS2";
14	Mikado_loci	CDS	30437988	30438071	.	+	0	gene_id "ENSSTUG00000008170"; transcript_id "mikado.14G641.2"; ID "mikado.14G641.2.CDS3";
14	Mikado_loci	CDS	30438196	30438296	.	+	0	gene_id "ENSSTUG00000008170"; transcript_id "mikado.14G641.2"; ID "mikado.14G641.2.CDS4";
14	Mikado_loci	CDS	30438392	30438557	.	+	1	gene_id "ENSSTUG00000008170"; transcript_id "mikado.14G641.2"; ID "mikado.14G641.2.CDS5";
14	Mikado_loci	CDS	30438670	30438776	.	+	0	gene_id "ENSSTUG00000008170"; transcript_id "mikado.14G641.2"; ID "mikado.14G641.2.CDS6";
14	Mikado_loci	CDS	30438880	30439107	.	+	1	gene_id "ENSSTUG00000008170"; transcript_id "mikado.14G641.2"; ID "mikado.14G641.2.CDS7";
14	Mikado_loci	CDS	30441814	30441904	.	+	1	gene_id "ENSSTUG00000008170"; transcript_id "mikado.14G641.2"; ID "mikado.14G641.2.CDS8";
14	Mikado_loci	CDS	30442011	30442097	.	+	0	gene_id "ENSSTUG00000008170"; transcript_id "mikado.14G641.2"; ID "mikado.14G641.2.CDS9";
14	Mikado_loci	CDS	30442224	30442436	.	+	0	gene_id "ENSSTUG00000008170"; transcript_id "mikado.14G641.2"; ID "mikado.14G641.2.CDS10";
14	Mikado_loci	CDS	30442679	30442878	.	+	0	gene_id "ENSSTUG00000008170"; transcript_id "mikado.14G641.2"; ID "mikado.14G641.2.CDS11";
14	Mikado_loci	CDS	30443076	30443258	.	+	1	gene_id "ENSSTUG00000008170"; transcript_id "mikado.14G641.2"; ID "mikado.14G641.2.CDS12";
14	Mikado_loci	CDS	30443446	30443590	.	+	1	gene_id "ENSSTUG00000008170"; transcript_id "mikado.14G641.2"; ID "mikado.14G641.2.CDS13";
14	Mikado_loci	CDS	30443753	30443899	.	+	0	gene_id "ENSSTUG00000008170"; transcript_id "mikado.14G641.2"; ID "mikado.14G641.2.CDS14";
14	Mikado_loci	CDS	30445641	30445871	.	+	0	gene_id "ENSSTUG00000008170"; transcript_id "mikado.14G641.2"; ID "mikado.14G641.2.CDS15";
14	Mikado_loci	CDS	30446061	30446254	.	+	0	gene_id "ENSSTUG00000008170"; transcript_id "mikado.14G641.2"; ID "mikado.14G641.2.CDS16";
14	Mikado_loci	CDS	30446349	30446476	.	+	1	gene_id "ENSSTUG00000008170"; transcript_id "mikado.14G641.2"; ID "mikado.14G641.2.CDS17";
14	Mikado_loci	CDS	30447813	30447982	.	+	2	gene_id "ENSSTUG00000008170"; transcript_id "mikado.14G641.2"; ID "mikado.14G641.2.CDS18";
14	Mikado_loci	CDS	30448224	30448403	.	+	0	gene_id "ENSSTUG00000008170"; transcript_id "mikado.14G641.2"; ID "mikado.14G641.2.CDS19";
14	Mikado_loci	CDS	30455081	30455215	.	+	0	gene_id "ENSSTUG00000008170"; transcript_id "mikado.14G641.2"; ID "mikado.14G641.2.CDS20";
14	Mikado_loci	CDS	30455308	30455451	.	+	0	gene_id "ENSSTUG00000008170"; transcript_id "mikado.14G641.2"; ID "mikado.14G641.2.CDS21";
14	Mikado_loci	CDS	30455539	30455777	.	+	0	gene_id "ENSSTUG00000008170"; transcript_id "mikado.14G641.2"; ID "mikado.14G641.2.CDS22";
14	Mikado_loci	CDS	30455916	30456075	.	+	1	gene_id "ENSSTUG00000008170"; transcript_id "mikado.14G641.2"; ID "mikado.14G641.2.CDS23";
14	Mikado_loci	CDS	30456275	30456442	.	+	0	gene_id "ENSSTUG00000008170"; transcript_id "mikado.14G641.2"; ID "mikado.14G641.2.CDS24";
14	Mikado_loci	CDS	30456616	30457057	.	+	0	gene_id "ENSSTUG00000008170"; transcript_id "mikado.14G641.2"; ID "mikado.14G641.2.CDS25";
14	Mikado_loci	CDS	30457153	30457319	.	+	2	gene_id "ENSSTUG00000008170"; transcript_id "mikado.14G641.2"; ID "mikado.14G641.2.CDS26";
14	Mikado_loci	CDS	30457541	30457661	.	+	0	gene_id "ENSSTUG00000008170"; transcript_id "mikado.14G641.2"; ID "mikado.14G641.2.CDS27";
14	Mikado_loci	CDS	30457839	30458002	.	+	2	gene_id "ENSSTUG00000008170"; transcript_id "mikado.14G641.2"; ID "mikado.14G641.2.CDS28";
14	Mikado_loci	CDS	30458880	30459095	.	+	0	gene_id "ENSSTUG00000008170"; transcript_id "mikado.14G641.2"; ID "mikado.14G641.2.CDS29";
14	Mikado_loci	CDS	30459271	30459495	.	+	0	gene_id "ENSSTUG00000008170"; transcript_id "mikado.14G641.2"; ID "mikado.14G641.2.CDS30";
14	Mikado_loci	CDS	30459653	30459802	.	+	0	gene_id "ENSSTUG00000008170"; transcript_id "mikado.14G641.2"; ID "mikado.14G641.2.CDS31";
14	Mikado_loci	CDS	30460021	30460221	.	+	0	gene_id "ENSSTUG00000008170"; transcript_id "mikado.14G641.2"; ID "mikado.14G641.2.CDS32";
14	Mikado_loci	CDS	30463132	30463263	.	+	0	gene_id "ENSSTUG00000008170"; transcript_id "mikado.14G641.2"; ID "mikado.14G641.2.CDS33";
14	Mikado_loci	CDS	30472661	30472834	.	+	0	gene_id "ENSSTUG00000008170"; transcript_id "mikado.14G641.2"; ID "mikado.14G641.2.CDS34";
14	Mikado_loci	CDS	30472922	30473008	.	+	0	gene_id "ENSSTUG00000008170"; transcript_id "mikado.14G641.2"; ID "mikado.14G641.2.CDS35";
14	Mikado_loci	five_prime_utr	30434390	30434512	.	+	.	gene_id "ENSSTUG00000008170"; transcript_id "mikado.14G641.2"; ID "mikado.14G641.2.five_prime_UTR1";
14	Mikado_loci	five_prime_utr	30435221	30435347	.	+	.	gene_id "ENSSTUG00000008170"; transcript_id "mikado.14G641.2"; ID "mikado.14G641.2.five_prime_UTR2";
14	Mikado_loci	five_prime_utr	30436020	30436030	.	+	.	gene_id "ENSSTUG00000008170"; transcript_id "mikado.14G641.2"; ID "mikado.14G641.2.five_prime_UTR3";
14	Mikado_loci	three_prime_utr	30473009	30475747	.	+	.	gene_id "ENSSTUG00000008170"; transcript_id "mikado.14G641.2"; ID "mikado.14G641.2.three_prime_UTR1";
14	Mikado_loci	transcript	30941610	30943329	9	+	.	gene_id "ENSSTUG00000012179"; transcript_id "mikado.14G649.2"; ID "mikado.14G649.2";
14	Mikado_loci	exon	30941610	30941696	.	+	.	gene_id "ENSSTUG00000012179"; transcript_id "mikado.14G649.2"; ID "mikado.14G649.2.exon1";
14	Mikado_loci	exon	30941998	30942143	.	+	.	gene_id "ENSSTUG00000012179"; transcript_id "mikado.14G649.2"; ID "mikado.14G649.2.exon2";
14	Mikado_loci	exon	30942282	30943329	.	+	.	gene_id "ENSSTUG00000012179"; transcript_id "mikado.14G649.2"; ID "mikado.14G649.2.exon3";
14	Mikado_loci	CDS	30941683	30941696	.	+	0	gene_id "ENSSTUG00000012179"; transcript_id "mikado.14G649.2"; ID "mikado.14G649.2.CDS1";
14	Mikado_loci	CDS	30941998	30942143	.	+	1	gene_id "ENSSTUG00000012179"; transcript_id "mikado.14G649.2"; ID "mikado.14G649.2.CDS2";
14	Mikado_loci	CDS	30942282	30942691	.	+	2	gene_id "ENSSTUG00000012179"; transcript_id "mikado.14G649.2"; ID "mikado.14G649.2.CDS3";
14	Mikado_loci	five_prime_utr	30941610	30941682	.	+	.	gene_id "ENSSTUG00000012179"; transcript_id "mikado.14G649.2"; ID "mikado.14G649.2.five_prime_UTR1";
14	Mikado_loci	three_prime_utr	30942692	30943329	.	+	.	gene_id "ENSSTUG00000012179"; transcript_id "mikado.14G649.2"; ID "mikado.14G649.2.three_prime_UTR1";
14	Mikado_loci	transcript	30943714	30951662	17	+	.	gene_id "ENSSTUG00000012207"; transcript_id "mikado.14G650.2"; ID "mikado.14G650.2";
14	Mikado_loci	exon	30943714	30943787	.	+	.	gene_id "ENSSTUG00000012207"; transcript_id "mikado.14G650.2"; ID "mikado.14G650.2.exon1";
14	Mikado_loci	exon	30945080	30945193	.	+	.	gene_id "ENSSTUG00000012207"; transcript_id "mikado.14G650.2"; ID "mikado.14G650.2.exon2";
14	Mikado_loci	exon	30945378	30946850	.	+	.	gene_id "ENSSTUG00000012207"; transcript_id "mikado.14G650.2"; ID "mikado.14G650.2.exon3";
14	Mikado_loci	exon	30947054	30947264	.	+	.	gene_id "ENSSTUG00000012207"; transcript_id "mikado.14G650.2"; ID "mikado.14G650.2.exon4";
14	Mikado_loci	exon	30947961	30948069	.	+	.	gene_id "ENSSTUG00000012207"; transcript_id "mikado.14G650.2"; ID "mikado.14G650.2.exon5";
14	Mikado_loci	exon	30948329	30948534	.	+	.	gene_id "ENSSTUG00000012207"; transcript_id "mikado.14G650.2"; ID "mikado.14G650.2.exon6";
14	Mikado_loci	exon	30948943	30951662	.	+	.	gene_id "ENSSTUG00000012207"; transcript_id "mikado.14G650.2"; ID "mikado.14G650.2.exon7";
14	Mikado_loci	CDS	30945447	30946850	.	+	0	gene_id "ENSSTUG00000012207"; transcript_id "mikado.14G650.2"; ID "mikado.14G650.2.CDS1";
14	Mikado_loci	CDS	30947054	30947264	.	+	0	gene_id "ENSSTUG00000012207"; transcript_id "mikado.14G650.2"; ID "mikado.14G650.2.CDS2";
14	Mikado_loci	CDS	30947961	30948069	.	+	2	gene_id "ENSSTUG00000012207"; transcript_id "mikado.14G650.2"; ID "mikado.14G650.2.CDS3";
14	Mikado_loci	CDS	30948329	30948534	.	+	1	gene_id "ENSSTUG00000012207"; transcript_id "mikado.14G650.2"; ID "mikado.14G650.2.CDS4";
14	Mikado_loci	CDS	30948943	30949046	.	+	2	gene_id "ENSSTUG00000012207"; transcript_id "mikado.14G650.2"; ID "mikado.14G650.2.CDS5";
14	Mikado_loci	five_prime_utr	30943714	30943787	.	+	.	gene_id "ENSSTUG00000012207"; transcript_id "mikado.14G650.2"; ID "mikado.14G650.2.five_prime_UTR1";
14	Mikado_loci	five_prime_utr	30945080	30945193	.	+	.	gene_id "ENSSTUG00000012207"; transcript_id "mikado.14G650.2"; ID "mikado.14G650.2.five_prime_UTR2";
14	Mikado_loci	five_prime_utr	30945378	30945446	.	+	.	gene_id "ENSSTUG00000012207"; transcript_id "mikado.14G650.2"; ID "mikado.14G650.2.five_prime_UTR3";
14	Mikado_loci	three_prime_utr	30949047	30951662	.	+	.	gene_id "ENSSTUG00000012207"; transcript_id "mikado.14G650.2"; ID "mikado.14G650.2.three_prime_UTR1";
14	Mikado_loci	transcript	30331663	30349345	19	-	.	gene_id "ENSSTUG00000007684"; transcript_id "mikado.14G656.2"; ID "mikado.14G656.2";
14	Mikado_loci	exon	30331663	30333362	.	-	.	gene_id "ENSSTUG00000007684"; transcript_id "mikado.14G656.2"; ID "mikado.14G656.2.exon1";
14	Mikado_loci	exon	30336489	30336635	.	-	.	gene_id "ENSSTUG00000007684"; transcript_id "mikado.14G656.2"; ID "mikado.14G656.2.exon2";
14	Mikado_loci	exon	30336760	30336844	.	-	.	gene_id "ENSSTUG00000007684"; transcript_id "mikado.14G656.2"; ID "mikado.14G656.2.exon3";
14	Mikado_loci	exon	30337549	30337713	.	-	.	gene_id "ENSSTUG00000007684"; transcript_id "mikado.14G656.2"; ID "mikado.14G656.2.exon4";
14	Mikado_loci	exon	30348278	30349345	.	-	.	gene_id "ENSSTUG00000007684"; transcript_id "mikado.14G656.2"; ID "mikado.14G656.2.exon5";
14	Mikado_loci	CDS	30333314	30333362	.	-	1	gene_id "ENSSTUG00000007684"; transcript_id "mikado.14G656.2"; ID "mikado.14G656.2.CDS1";
14	Mikado_loci	CDS	30336489	30336635	.	-	1	gene_id "ENSSTUG00000007684"; transcript_id "mikado.14G656.2"; ID "mikado.14G656.2.CDS2";
14	Mikado_loci	CDS	30336760	30336844	.	-	2	gene_id "ENSSTUG00000007684"; transcript_id "mikado.14G656.2"; ID "mikado.14G656.2.CDS3";
14	Mikado_loci	CDS	30337549	30337713	.	-	2	gene_id "ENSSTUG00000007684"; transcript_id "mikado.14G656.2"; ID "mikado.14G656.2.CDS4";
14	Mikado_loci	CDS	30348278	30348500	.	-	0	gene_id "ENSSTUG00000007684"; transcript_id "mikado.14G656.2"; ID "mikado.14G656.2.CDS5";
14	Mikado_loci	five_prime_utr	30348501	30349345	.	-	.	gene_id "ENSSTUG00000007684"; transcript_id "mikado.14G656.2"; ID "mikado.14G656.2.five_prime_UTR1";
14	Mikado_loci	three_prime_utr	30331663	30333313	.	-	.	gene_id "ENSSTUG00000007684"; transcript_id "mikado.14G656.2"; ID "mikado.14G656.2.three_prime_UTR1";
14	Mikado_loci	transcript	30538627	30542907	15	-	.	gene_id "ENSSTUG00000008395"; transcript_id "mikado.14G662.2"; ID "mikado.14G662.2";
14	Mikado_loci	exon	30538627	30538733	.	-	.	gene_id "ENSSTUG00000008395"; transcript_id "mikado.14G662.2"; ID "mikado.14G662.2.exon1";
14	Mikado_loci	exon	30539869	30540077	.	-	.	gene_id "ENSSTUG00000008395"; transcript_id "mikado.14G662.2"; ID "mikado.14G662.2.exon2";
14	Mikado_loci	exon	30541604	30541710	.	-	.	gene_id "ENSSTUG00000008395"; transcript_id "mikado.14G662.2"; ID "mikado.14G662.2.exon3";
14	Mikado_loci	exon	30541991	30542907	.	-	.	gene_id "ENSSTUG00000008395"; transcript_id "mikado.14G662.2"; ID "mikado.14G662.2.exon4";
14	Mikado_loci	CDS	30538651	30538733	.	-	2	gene_id "ENSSTUG00000008395"; transcript_id "mikado.14G662.2"; ID "mikado.14G662.2.CDS1";
14	Mikado_loci	CDS	30539869	30540077	.	-	1	gene_id "ENSSTUG00000008395"; transcript_id "mikado.14G662.2"; ID "mikado.14G662.2.CDS2";
14	Mikado_loci	CDS	30541604	30541710	.	-	0	gene_id "ENSSTUG00000008395"; transcript_id "mikado.14G662.2"; ID "mikado.14G662.2.CDS3";
14	Mikado_loci	CDS	30541991	30542047	.	-	0	gene_id "ENSSTUG00000008395"; transcript_id "mikado.14G662.2"; ID "mikado.14G662.2.CDS4";
14	Mikado_loci	five_prime_utr	30542048	30542907	.	-	.	gene_id "ENSSTUG00000008395"; transcript_id "mikado.14G662.2"; ID "mikado.14G662.2.five_prime_UTR1";
14	Mikado_loci	three_prime_utr	30538627	30538650	.	-	.	gene_id "ENSSTUG00000008395"; transcript_id "mikado.14G662.2"; ID "mikado.14G662.2.three_prime_UTR1";
14	Mikado_loci	transcript	30706634	30717254	18	-	.	gene_id "ENSSTUG00000008817"; transcript_id "mikado.14G667.2"; ID "mikado.14G667.2";
14	Mikado_loci	exon	30706634	30707533	.	-	.	gene_id "ENSSTUG00000008817"; transcript_id "mikado.14G667.2"; ID "mikado.14G667.2.exon1";
14	Mikado_loci	exon	30708426	30708537	.	-	.	gene_id "ENSSTUG00000008817"; transcript_id "mikado.14G667.2"; ID "mikado.14G667.2.exon2";
14	Mikado_loci	exon	30714804	30714984	.	-	.	gene_id "ENSSTUG00000008817"; transcript_id "mikado.14G667.2"; ID "mikado.14G667.2.exon3";
14	Mikado_loci	exon	30716749	30717254	.	-	.	gene_id "ENSSTUG00000008817"; transcript_id "mikado.14G667.2"; ID "mikado.14G667.2.exon4";
14	Mikado_loci	CDS	30707288	30707533	.	-	0	gene_id "ENSSTUG00000008817"; transcript_id "mikado.14G667.2"; ID "mikado.14G667.2.CDS1";
14	Mikado_loci	CDS	30708426	30708537	.	-	1	gene_id "ENSSTUG00000008817"; transcript_id "mikado.14G667.2"; ID "mikado.14G667.2.CDS2";
14	Mikado_loci	CDS	30714804	30714976	.	-	0	gene_id "ENSSTUG00000008817"; transcript_id "mikado.14G667.2"; ID "mikado.14G667.2.CDS3";
14	Mikado_loci	five_prime_utr	30714977	30714984	.	-	.	gene_id "ENSSTUG00000008817"; transcript_id "mikado.14G667.2"; ID "mikado.14G667.2.five_prime_UTR1";
14	Mikado_loci	five_prime_utr	30716749	30717254	.	-	.	gene_id "ENSSTUG00000008817"; transcript_id "mikado.14G667.2"; ID "mikado.14G667.2.five_prime_UTR2";
14	Mikado_loci	three_prime_utr	30706634	30707287	.	-	.	gene_id "ENSSTUG00000008817"; transcript_id "mikado.14G667.2"; ID "mikado.14G667.2.three_prime_UTR1";
14	Mikado_loci	transcript	30832493	30879710	15	-	.	gene_id "ENSSTUG00000011026"; transcript_id "mikado.14G669.5"; ID "mikado.14G669.5";
14	Mikado_loci	exon	30832493	30833094	.	-	.	gene_id "ENSSTUG00000011026"; transcript_id "mikado.14G669.5"; ID "mikado.14G669.5.exon1";
14	Mikado_loci	exon	30833278	30833412	.	-	.	gene_id "ENSSTUG00000011026"; transcript_id "mikado.14G669.5"; ID "mikado.14G669.5.exon2";
14	Mikado_loci	exon	30833509	30833623	.	-	.	gene_id "ENSSTUG00000011026"; transcript_id "mikado.14G669.5"; ID "mikado.14G669.5.exon3";
14	Mikado_loci	exon	30838156	30838269	.	-	.	gene_id "ENSSTUG00000011026"; transcript_id "mikado.14G669.5"; ID "mikado.14G669.5.exon4";
14	Mikado_loci	exon	30838374	30838506	.	-	.	gene_id "ENSSTUG00000011026"; transcript_id "mikado.14G669.5"; ID "mikado.14G669.5.exon5";
14	Mikado_loci	exon	30843942	30844098	.	-	.	gene_id "ENSSTUG00000011026"; transcript_id "mikado.14G669.5"; ID "mikado.14G669.5.exon6";
14	Mikado_loci	exon	30856862	30856991	.	-	.	gene_id "ENSSTUG00000011026"; transcript_id "mikado.14G669.5"; ID "mikado.14G669.5.exon7";
14	Mikado_loci	exon	30857489	30857665	.	-	.	gene_id "ENSSTUG00000011026"; transcript_id "mikado.14G669.5"; ID "mikado.14G669.5.exon8";
14	Mikado_loci	exon	30857805	30857888	.	-	.	gene_id "ENSSTUG00000011026"; transcript_id "mikado.14G669.5"; ID "mikado.14G669.5.exon9";
14	Mikado_loci	exon	30858045	30858283	.	-	.	gene_id "ENSSTUG00000011026"; transcript_id "mikado.14G669.5"; ID "mikado.14G669.5.exon10";
14	Mikado_loci	exon	30858782	30858977	.	-	.	gene_id "ENSSTUG00000011026"; transcript_id "mikado.14G669.5"; ID "mikado.14G669.5.exon11";
14	Mikado_loci	exon	30859128	30859613	.	-	.	gene_id "ENSSTUG00000011026"; transcript_id "mikado.14G669.5"; ID "mikado.14G669.5.exon12";
14	Mikado_loci	exon	30873707	30874116	.	-	.	gene_id "ENSSTUG00000011026"; transcript_id "mikado.14G669.5"; ID "mikado.14G669.5.exon13";
14	Mikado_loci	exon	30878431	30879710	.	-	.	gene_id "ENSSTUG00000011026"; transcript_id "mikado.14G669.5"; ID "mikado.14G669.5.exon14";
14	Mikado_loci	CDS	30832907	30833094	.	-	2	gene_id "ENSSTUG00000011026"; transcript_id "mikado.14G669.5"; ID "mikado.14G669.5.CDS1";
14	Mikado_loci	CDS	30833278	30833412	.	-	2	gene_id "ENSSTUG00000011026"; transcript_id "mikado.14G669.5"; ID "mikado.14G669.5.CDS2";
14	Mikado_loci	CDS	30833509	30833623	.	-	0	gene_id "ENSSTUG00000011026"; transcript_id "mikado.14G669.5"; ID "mikado.14G669.5.CDS3";
14	Mikado_loci	CDS	30838156	30838269	.	-	0	gene_id "ENSSTUG00000011026"; transcript_id "mikado.14G669.5"; ID "mikado.14G669.5.CDS4";
14	Mikado_loci	CDS	30838374	30838506	.	-	1	gene_id "ENSSTUG00000011026"; transcript_id "mikado.14G669.5"; ID "mikado.14G669.5.CDS5";
14	Mikado_loci	CDS	30843942	30844098	.	-	2	gene_id "ENSSTUG00000011026"; transcript_id "mikado.14G669.5"; ID "mikado.14G669.5.CDS6";
14	Mikado_loci	CDS	30856862	30856991	.	-	0	gene_id "ENSSTUG00000011026"; transcript_id "mikado.14G669.5"; ID "mikado.14G669.5.CDS7";
14	Mikado_loci	CDS	30857489	30857665	.	-	0	gene_id "ENSSTUG00000011026"; transcript_id "mikado.14G669.5"; ID "mikado.14G669.5.CDS8";
14	Mikado_loci	CDS	30857805	30857888	.	-	0	gene_id "ENSSTUG00000011026"; transcript_id "mikado.14G669.5"; ID "mikado.14G669.5.CDS9";
14	Mikado_loci	CDS	30858045	30858283	.	-	2	gene_id "ENSSTUG00000011026"; transcript_id "mikado.14G669.5"; ID "mikado.14G669.5.CDS10";
14	Mikado_loci	CDS	30858782	30858977	.	-	0	gene_id "ENSSTUG00000011026"; transcript_id "mikado.14G669.5"; ID "mikado.14G669.5.CDS11";
14	Mikado_loci	CDS	30859128	30859613	.	-	0	gene_id "ENSSTUG00000011026"; transcript_id "mikado.14G669.5"; ID "mikado.14G669.5.CDS12";
14	Mikado_loci	CDS	30873707	30874116	.	-	2	gene_id "ENSSTUG00000011026"; transcript_id "mikado.14G669.5"; ID "mikado.14G669.5.CDS13";
14	Mikado_loci	CDS	30878431	30878635	.	-	0	gene_id "ENSSTUG00000011026"; transcript_id "mikado.14G669.5"; ID "mikado.14G669.5.CDS14";
14	Mikado_loci	five_prime_utr	30878636	30879710	.	-	.	gene_id "ENSSTUG00000011026"; transcript_id "mikado.14G669.5"; ID "mikado.14G669.5.five_prime_UTR1";
14	Mikado_loci	three_prime_utr	30832493	30832906	.	-	.	gene_id "ENSSTUG00000011026"; transcript_id "mikado.14G669.5"; ID "mikado.14G669.5.three_prime_UTR1";
14	Mikado_loci	transcript	30832493	30879710	17	-	.	gene_id "ENSSTUG00000011026"; transcript_id "mikado.14G669.7"; ID "mikado.14G669.7";
14	Mikado_loci	exon	30832493	30833094	.	-	.	gene_id "ENSSTUG00000011026"; transcript_id "mikado.14G669.7"; ID "mikado.14G669.7.exon1";
14	Mikado_loci	exon	30833278	30833412	.	-	.	gene_id "ENSSTUG00000011026"; transcript_id "mikado.14G669.7"; ID "mikado.14G669.7.exon2";
14	Mikado_loci	exon	30833509	30833623	.	-	.	gene_id "ENSSTUG00000011026"; transcript_id "mikado.14G669.7"; ID "mikado.14G669.7.exon3";
14	Mikado_loci	exon	30838156	30838269	.	-	.	gene_id "ENSSTUG00000011026"; transcript_id "mikado.14G669.7"; ID "mikado.14G669.7.exon4";
14	Mikado_loci	exon	30838374	30838506	.	-	.	gene_id "ENSSTUG00000011026"; transcript_id "mikado.14G669.7"; ID "mikado.14G669.7.exon5";
14	Mikado_loci	exon	30843942	30844098	.	-	.	gene_id "ENSSTUG00000011026"; transcript_id "mikado.14G669.7"; ID "mikado.14G669.7.exon6";
14	Mikado_loci	exon	30856862	30856991	.	-	.	gene_id "ENSSTUG00000011026"; transcript_id "mikado.14G669.7"; ID "mikado.14G669.7.exon7";
14	Mikado_loci	exon	30857489	30857665	.	-	.	gene_id "ENSSTUG00000011026"; transcript_id "mikado.14G669.7"; ID "mikado.14G669.7.exon8";
14	Mikado_loci	exon	30857805	30857888	.	-	.	gene_id "ENSSTUG00000011026"; transcript_id "mikado.14G669.7"; ID "mikado.14G669.7.exon9";
14	Mikado_loci	exon	30858045	30858283	.	-	.	gene_id "ENSSTUG00000011026"; transcript_id "mikado.14G669.7"; ID "mikado.14G669.7.exon10";
14	Mikado_loci	exon	30858782	30858977	.	-	.	gene_id "ENSSTUG00000011026"; transcript_id "mikado.14G669.7"; ID "mikado.14G669.7.exon11";
14	Mikado_loci	exon	30859128	30859613	.	-	.	gene_id "ENSSTUG00000011026"; transcript_id "mikado.14G669.7"; ID "mikado.14G669.7.exon12";
14	Mikado_loci	exon	30873707	30874116	.	-	.	gene_id "ENSSTUG00000011026"; transcript_id "mikado.14G669.7"; ID "mikado.14G669.7.exon13";
14	Mikado_loci	exon	30878431	30878647	.	-	.	gene_id "ENSSTUG00000011026"; transcript_id "mikado.14G669.7"; ID "mikado.14G669.7.exon14";
14	Mikado_loci	exon	30878835	30879710	.	-	.	gene_id "ENSSTUG00000011026"; transcript_id "mikado.14G669.7"; ID "mikado.14G669.7.exon15";
14	Mikado_loci	CDS	30832907	30833094	.	-	2	gene_id "ENSSTUG00000011026"; transcript_id "mikado.14G669.7"; ID "mikado.14G669.7.CDS1";
14	Mikado_loci	CDS	30833278	30833412	.	-	2	gene_id "ENSSTUG00000011026"; transcript_id "mikado.14G669.7"; ID "mikado.14G669.7.CDS2";
14	Mikado_loci	CDS	30833509	30833623	.	-	0	gene_id "ENSSTUG00000011026"; transcript_id "mikado.14G669.7"; ID "mikado.14G669.7.CDS3";
14	Mikado_loci	CDS	30838156	30838269	.	-	0	gene_id "ENSSTUG00000011026"; transcript_id "mikado.14G669.7"; ID "mikado.14G669.7.CDS4";
14	Mikado_loci	CDS	30838374	30838506	.	-	1	gene_id "ENSSTUG00000011026"; transcript_id "mikado.14G669.7"; ID "mikado.14G669.7.CDS5";
14	Mikado_loci	CDS	30843942	30844098	.	-	2	gene_id "ENSSTUG00000011026"; transcript_id "mikado.14G669.7"; ID "mikado.14G669.7.CDS6";
14	Mikado_loci	CDS	30856862	30856991	.	-	0	gene_id "ENSSTUG00000011026"; transcript_id "mikado.14G669.7"; ID "mikado.14G669.7.CDS7";
14	Mikado_loci	CDS	30857489	30857665	.	-	0	gene_id "ENSSTUG00000011026"; transcript_id "mikado.14G669.7"; ID "mikado.14G669.7.CDS8";
14	Mikado_loci	CDS	30857805	30857888	.	-	0	gene_id "ENSSTUG00000011026"; transcript_id "mikado.14G669.7"; ID "mikado.14G669.7.CDS9";
14	Mikado_loci	CDS	30858045	30858283	.	-	2	gene_id "ENSSTUG00000011026"; transcript_id "mikado.14G669.7"; ID "mikado.14G669.7.CDS10";
14	Mikado_loci	CDS	30858782	30858977	.	-	0	gene_id "ENSSTUG00000011026"; transcript_id "mikado.14G669.7"; ID "mikado.14G669.7.CDS11";
14	Mikado_loci	CDS	30859128	30859613	.	-	0	gene_id "ENSSTUG00000011026"; transcript_id "mikado.14G669.7"; ID "mikado.14G669.7.CDS12";
14	Mikado_loci	CDS	30873707	30874116	.	-	2	gene_id "ENSSTUG00000011026"; transcript_id "mikado.14G669.7"; ID "mikado.14G669.7.CDS13";
14	Mikado_loci	CDS	30878431	30878635	.	-	0	gene_id "ENSSTUG00000011026"; transcript_id "mikado.14G669.7"; ID "mikado.14G669.7.CDS14";
14	Mikado_loci	five_prime_utr	30878636	30878647	.	-	.	gene_id "ENSSTUG00000011026"; transcript_id "mikado.14G669.7"; ID "mikado.14G669.7.five_prime_UTR1";
14	Mikado_loci	five_prime_utr	30878835	30879710	.	-	.	gene_id "ENSSTUG00000011026"; transcript_id "mikado.14G669.7"; ID "mikado.14G669.7.five_prime_UTR2";
14	Mikado_loci	three_prime_utr	30832493	30832906	.	-	.	gene_id "ENSSTUG00000011026"; transcript_id "mikado.14G669.7"; ID "mikado.14G669.7.three_prime_UTR1";
14	Mikado_loci	transcript	31427670	31435583	10	+	.	gene_id "ENSSTUG00000014253"; transcript_id "mikado.14G686.2"; ID "mikado.14G686.2";
14	Mikado_loci	exon	31427670	31427766	.	+	.	gene_id "ENSSTUG00000014253"; transcript_id "mikado.14G686.2"; ID "mikado.14G686.2.exon1";
14	Mikado_loci	exon	31428184	31428571	.	+	.	gene_id "ENSSTUG00000014253"; transcript_id "mikado.14G686.2"; ID "mikado.14G686.2.exon2";
14	Mikado_loci	exon	31429363	31429501	.	+	.	gene_id "ENSSTUG00000014253"; transcript_id "mikado.14G686.2"; ID "mikado.14G686.2.exon3";
14	Mikado_loci	exon	31429601	31429670	.	+	.	gene_id "ENSSTUG00000014253"; transcript_id "mikado.14G686.2"; ID "mikado.14G686.2.exon4";
14	Mikado_loci	exon	31429780	31429807	.	+	.	gene_id "ENSSTUG00000014253"; transcript_id "mikado.14G686.2"; ID "mikado.14G686.2.exon5";
14	Mikado_loci	exon	31430144	31430173	.	+	.	gene_id "ENSSTUG00000014253"; transcript_id "mikado.14G686.2"; ID "mikado.14G686.2.exon6";
14	Mikado_loci	exon	31430319	31430414	.	+	.	gene_id "ENSSTUG00000014253"; transcript_id "mikado.14G686.2"; ID "mikado.14G686.2.exon7";
14	Mikado_loci	exon	31430937	31431008	.	+	.	gene_id "ENSSTUG00000014253"; transcript_id "mikado.14G686.2"; ID "mikado.14G686.2.exon8";
14	Mikado_loci	exon	31431134	31431274	.	+	.	gene_id "ENSSTUG00000014253"; transcript_id "mikado.14G686.2"; ID "mikado.14G686.2.exon9";
14	Mikado_loci	exon	31431453	31431590	.	+	.	gene_id "ENSSTUG00000014253"; transcript_id "mikado.14G686.2"; ID "mikado.14G686.2.exon10";
14	Mikado_loci	exon	31433317	31433512	.	+	.	gene_id "ENSSTUG00000014253"; transcript_id "mikado.14G686.2"; ID "mikado.14G686.2.exon11";
14	Mikado_loci	exon	31433928	31435583	.	+	.	gene_id "ENSSTUG00000014253"; transcript_id "mikado.14G686.2"; ID "mikado.14G686.2.exon12";
14	Mikado_loci	CDS	31428203	31428571	.	+	0	gene_id "ENSSTUG00000014253"; transcript_id "mikado.14G686.2"; ID "mikado.14G686.2.CDS1";
14	Mikado_loci	CDS	31429363	31429501	.	+	0	gene_id "ENSSTUG00000014253"; transcript_id "mikado.14G686.2"; ID "mikado.14G686.2.CDS2";
14	Mikado_loci	CDS	31429601	31429670	.	+	2	gene_id "ENSSTUG00000014253"; transcript_id "mikado.14G686.2"; ID "mikado.14G686.2.CDS3";
14	Mikado_loci	CDS	31429780	31429807	.	+	1	gene_id "ENSSTUG00000014253"; transcript_id "mikado.14G686.2"; ID "mikado.14G686.2.CDS4";
14	Mikado_loci	CDS	31430144	31430173	.	+	0	gene_id "ENSSTUG00000014253"; transcript_id "mikado.14G686.2"; ID "mikado.14G686.2.CDS5";
14	Mikado_loci	CDS	31430319	31430414	.	+	0	gene_id "ENSSTUG00000014253"; transcript_id "mikado.14G686.2"; ID "mikado.14G686.2.CDS6";
14	Mikado_loci	CDS	31430937	31431008	.	+	0	gene_id "ENSSTUG00000014253"; transcript_id "mikado.14G686.2"; ID "mikado.14G686.2.CDS7";
14	Mikado_loci	CDS	31431134	31431274	.	+	0	gene_id "ENSSTUG00000014253"; transcript_id "mikado.14G686.2"; ID "mikado.14G686.2.CDS8";
14	Mikado_loci	CDS	31431453	31431590	.	+	0	gene_id "ENSSTUG00000014253"; transcript_id "mikado.14G686.2"; ID "mikado.14G686.2.CDS9";
14	Mikado_loci	CDS	31433317	31433512	.	+	0	gene_id "ENSSTUG00000014253"; transcript_id "mikado.14G686.2"; ID "mikado.14G686.2.CDS10";
14	Mikado_loci	CDS	31433928	31434085	.	+	2	gene_id "ENSSTUG00000014253"; transcript_id "mikado.14G686.2"; ID "mikado.14G686.2.CDS11";
14	Mikado_loci	five_prime_utr	31427670	31427766	.	+	.	gene_id "ENSSTUG00000014253"; transcript_id "mikado.14G686.2"; ID "mikado.14G686.2.five_prime_UTR1";
14	Mikado_loci	five_prime_utr	31428184	31428202	.	+	.	gene_id "ENSSTUG00000014253"; transcript_id "mikado.14G686.2"; ID "mikado.14G686.2.five_prime_UTR2";
14	Mikado_loci	three_prime_utr	31434086	31435583	.	+	.	gene_id "ENSSTUG00000014253"; transcript_id "mikado.14G686.2"; ID "mikado.14G686.2.three_prime_UTR1";
14	Mikado_loci	transcript	31434311	31441437	13	-	.	gene_id "ENSSTUG00000014269"; transcript_id "mikado.14G687.3"; ID "mikado.14G687.3";
14	Mikado_loci	exon	31434311	31435823	.	-	.	gene_id "ENSSTUG00000014269"; transcript_id "mikado.14G687.3"; ID "mikado.14G687.3.exon1";
14	Mikado_loci	exon	31436975	31437093	.	-	.	gene_id "ENSSTUG00000014269"; transcript_id "mikado.14G687.3"; ID "mikado.14G687.3.exon2";
14	Mikado_loci	exon	31437826	31438218	.	-	.	gene_id "ENSSTUG00000014269"; transcript_id "mikado.14G687.3"; ID "mikado.14G687.3.exon3";
14	Mikado_loci	exon	31438384	31438632	.	-	.	gene_id "ENSSTUG00000014269"; transcript_id "mikado.14G687.3"; ID "mikado.14G687.3.exon4";
14	Mikado_loci	exon	31438893	31438985	.	-	.	gene_id "ENSSTUG00000014269"; transcript_id "mikado.14G687.3"; ID "mikado.14G687.3.exon5";
14	Mikado_loci	exon	31440050	31440245	.	-	.	gene_id "ENSSTUG00000014269"; transcript_id "mikado.14G687.3"; ID "mikado.14G687.3.exon6";
14	Mikado_loci	exon	31440437	31440619	.	-	.	gene_id "ENSSTUG00000014269"; transcript_id "mikado.14G687.3"; ID "mikado.14G687.3.exon7";
14	Mikado_loci	exon	31441208	31441437	.	-	.	gene_id "ENSSTUG00000014269"; transcript_id "mikado.14G687.3"; ID "mikado.14G687.3.exon8";
14	Mikado_loci	CDS	31435587	31435823	.	-	0	gene_id "ENSSTUG00000014269"; transcript_id "mikado.14G687.3"; ID "mikado.14G687.3.CDS1";
14	Mikado_loci	CDS	31436975	31437093	.	-	2	gene_id "ENSSTUG00000014269"; transcript_id "mikado.14G687.3"; ID "mikado.14G687.3.CDS2";
14	Mikado_loci	CDS	31437826	31438218	.	-	2	gene_id "ENSSTUG00000014269"; transcript_id "mikado.14G687.3"; ID "mikado.14G687.3.CDS3";
14	Mikado_loci	CDS	31438384	31438632	.	-	2	gene_id "ENSSTUG00000014269"; transcript_id "mikado.14G687.3"; ID "mikado.14G687.3.CDS4";
14	Mikado_loci	CDS	31438893	31438985	.	-	2	gene_id "ENSSTUG00000014269"; transcript_id "mikado.14G687.3"; ID "mikado.14G687.3.CDS5";
14	Mikado_loci	CDS	31440050	31440245	.	-	0	gene_id "ENSSTUG00000014269"; transcript_id "mikado.14G687.3"; ID "mikado.14G687.3.CDS6";
14	Mikado_loci	CDS	31440437	31440610	.	-	0	gene_id "ENSSTUG00000014269"; transcript_id "mikado.14G687.3"; ID "mikado.14G687.3.CDS7";
14	Mikado_loci	five_prime_utr	31440611	31440619	.	-	.	gene_id "ENSSTUG00000014269"; transcript_id "mikado.14G687.3"; ID "mikado.14G687.3.five_prime_UTR1";
14	Mikado_loci	five_prime_utr	31441208	31441437	.	-	.	gene_id "ENSSTUG00000014269"; transcript_id "mikado.14G687.3"; ID "mikado.14G687.3.five_prime_UTR2";
14	Mikado_loci	three_prime_utr	31434311	31435586	.	-	.	gene_id "ENSSTUG00000014269"; transcript_id "mikado.14G687.3"; ID "mikado.14G687.3.three_prime_UTR1";
14	Mikado_loci	transcript	31481153	31487741	16	-	.	gene_id "ENSSTUG00000014317"; transcript_id "mikado.14G693.3"; ID "mikado.14G693.3";
14	Mikado_loci	exon	31481153	31481614	.	-	.	gene_id "ENSSTUG00000014317"; transcript_id "mikado.14G693.3"; ID "mikado.14G693.3.exon1";
14	Mikado_loci	exon	31481737	31481842	.	-	.	gene_id "ENSSTUG00000014317"; transcript_id "mikado.14G693.3"; ID "mikado.14G693.3.exon2";
14	Mikado_loci	exon	31483508	31483582	.	-	.	gene_id "ENSSTUG00000014317"; transcript_id "mikado.14G693.3"; ID "mikado.14G693.3.exon3";
14	Mikado_loci	exon	31484911	31484942	.	-	.	gene_id "ENSSTUG00000014317"; transcript_id "mikado.14G693.3"; ID "mikado.14G693.3.exon4";
14	Mikado_loci	exon	31485157	31485259	.	-	.	gene_id "ENSSTUG00000014317"; transcript_id "mikado.14G693.3"; ID "mikado.14G693.3.exon5";
14	Mikado_loci	exon	31487030	31487741	.	-	.	gene_id "ENSSTUG00000014317"; transcript_id "mikado.14G693.3"; ID "mikado.14G693.3.exon6";
14	Mikado_loci	CDS	31481535	31481614	.	-	2	gene_id "ENSSTUG00000014317"; transcript_id "mikado.14G693.3"; ID "mikado.14G693.3.CDS1";
14	Mikado_loci	CDS	31481737	31481842	.	-	0	gene_id "ENSSTUG00000014317"; transcript_id "mikado.14G693.3"; ID "mikado.14G693.3.CDS2";
14	Mikado_loci	CDS	31483508	31483582	.	-	0	gene_id "ENSSTUG00000014317"; transcript_id "mikado.14G693.3"; ID "mikado.14G693.3.CDS3";
14	Mikado_loci	CDS	31484911	31484942	.	-	2	gene_id "ENSSTUG00000014317"; transcript_id "mikado.14G693.3"; ID "mikado.14G693.3.CDS4";
14	Mikado_loci	CDS	31485157	31485259	.	-	0	gene_id "ENSSTUG00000014317"; transcript_id "mikado.14G693.3"; ID "mikado.14G693.3.CDS5";
14	Mikado_loci	CDS	31487030	31487050	.	-	0	gene_id "ENSSTUG00000014317"; transcript_id "mikado.14G693.3"; ID "mikado.14G693.3.CDS6";
14	Mikado_loci	five_prime_utr	31487051	31487741	.	-	.	gene_id "ENSSTUG00000014317"; transcript_id "mikado.14G693.3"; ID "mikado.14G693.3.five_prime_UTR1";
14	Mikado_loci	three_prime_utr	31481153	31481534	.	-	.	gene_id "ENSSTUG00000014317"; transcript_id "mikado.14G693.3"; ID "mikado.14G693.3.three_prime_UTR1";
14	Mikado_loci	transcript	31520457	31535539	22	-	.	gene_id "ENSSTUG00000014403"; transcript_id "mikado.14G696.2"; ID "mikado.14G696.2";
14	Mikado_loci	exon	31520457	31521266	.	-	.	gene_id "ENSSTUG00000014403"; transcript_id "mikado.14G696.2"; ID "mikado.14G696.2.exon1";
14	Mikado_loci	exon	31521598	31521758	.	-	.	gene_id "ENSSTUG00000014403"; transcript_id "mikado.14G696.2"; ID "mikado.14G696.2.exon2";
14	Mikado_loci	exon	31522173	31522366	.	-	.	gene_id "ENSSTUG00000014403"; transcript_id "mikado.14G696.2"; ID "mikado.14G696.2.exon3";
14	Mikado_loci	exon	31522913	31523120	.	-	.	gene_id "ENSSTUG00000014403"; transcript_id "mikado.14G696.2"; ID "mikado.14G696.2.exon4";
14	Mikado_loci	exon	31523234	31523460	.	-	.	gene_id "ENSSTUG00000014403"; transcript_id "mikado.14G696.2"; ID "mikado.14G696.2.exon5";
14	Mikado_loci	exon	31523872	31524062	.	-	.	gene_id "ENSSTUG00000014403"; transcript_id "mikado.14G696.2"; ID "mikado.14G696.2.exon6";
14	Mikado_loci	exon	31524190	31524336	.	-	.	gene_id "ENSSTUG00000014403"; transcript_id "mikado.14G696.2"; ID "mikado.14G696.2.exon7";
14	Mikado_loci	exon	31524835	31524924	.	-	.	gene_id "ENSSTUG00000014403"; transcript_id "mikado.14G696.2"; ID "mikado.14G696.2.exon8";
14	Mikado_loci	exon	31525506	31525601	.	-	.	gene_id "ENSSTUG00000014403"; transcript_id "mikado.14G696.2"; ID "mikado.14G696.2.exon9";
14	Mikado_loci	exon	31525749	31525904	.	-	.	gene_id "ENSSTUG00000014403"; transcript_id "mikado.14G696.2"; ID "mikado.14G696.2.exon10";
14	Mikado_loci	exon	31526084	31526325	.	-	.	gene_id "ENSSTUG00000014403"; transcript_id "mikado.14G696.2"; ID "mikado.14G696.2.exon11";
14	Mikado_loci	exon	31526462	31526632	.	-	.	gene_id "ENSSTUG00000014403"; transcript_id "mikado.14G696.2"; ID "mikado.14G696.2.exon12";
14	Mikado_loci	exon	31527537	31527732	.	-	.	gene_id "ENSSTUG00000014403"; transcript_id "mikado.14G696.2"; ID "mikado.14G696.2.exon13";
14	Mikado_loci	exon	31533482	31533561	.	-	.	gene_id "ENSSTUG00000014403"; transcript_id "mikado.14G696.2"; ID "mikado.14G696.2.exon14";
14	Mikado_loci	exon	31535265	31535539	.	-	.	gene_id "ENSSTUG00000014403"; transcript_id "mikado.14G696.2"; ID "mikado.14G696.2.exon15";
14	Mikado_loci	CDS	31521198	31521266	.	-	0	gene_id "ENSSTUG00000014403"; transcript_id "mikado.14G696.2"; ID "mikado.14G696.2.CDS1";
14	Mikado_loci	CDS	31521598	31521758	.	-	2	gene_id "ENSSTUG00000014403"; transcript_id "mikado.14G696.2"; ID "mikado.14G696.2.CDS2";
14	Mikado_loci	CDS	31522173	31522366	.	-	1	gene_id "ENSSTUG00000014403"; transcript_id "mikado.14G696.2"; ID "mikado.14G696.2.CDS3";
14	Mikado_loci	CDS	31522913	31523120	.	-	2	gene_id "ENSSTUG00000014403"; transcript_id "mikado.14G696.2"; ID "mikado.14G696.2.CDS4";
14	Mikado_loci	CDS	31523234	31523460	.	-	1	gene_id "ENSSTUG00000014403"; transcript_id "mikado.14G696.2"; ID "mikado.14G696.2.CDS5";
14	Mikado_loci	CDS	31523872	31524062	.	-	0	gene_id "ENSSTUG00000014403"; transcript_id "mikado.14G696.2"; ID "mikado.14G696.2.CDS6";
14	Mikado_loci	CDS	31524190	31524336	.	-	0	gene_id "ENSSTUG00000014403"; transcript_id "mikado.14G696.2"; ID "mikado.14G696.2.CDS7";
14	Mikado_loci	CDS	31524835	31524924	.	-	0	gene_id "ENSSTUG00000014403"; transcript_id "mikado.14G696.2"; ID "mikado.14G696.2.CDS8";
14	Mikado_loci	CDS	31525506	31525601	.	-	0	gene_id "ENSSTUG00000014403"; transcript_id "mikado.14G696.2"; ID "mikado.14G696.2.CDS9";
14	Mikado_loci	CDS	31525749	31525904	.	-	0	gene_id "ENSSTUG00000014403"; transcript_id "mikado.14G696.2"; ID "mikado.14G696.2.CDS10";
14	Mikado_loci	CDS	31526084	31526325	.	-	2	gene_id "ENSSTUG00000014403"; transcript_id "mikado.14G696.2"; ID "mikado.14G696.2.CDS11";
14	Mikado_loci	CDS	31526462	31526632	.	-	2	gene_id "ENSSTUG00000014403"; transcript_id "mikado.14G696.2"; ID "mikado.14G696.2.CDS12";
14	Mikado_loci	CDS	31527537	31527732	.	-	0	gene_id "ENSSTUG00000014403"; transcript_id "mikado.14G696.2"; ID "mikado.14G696.2.CDS13";
14	Mikado_loci	CDS	31533482	31533561	.	-	2	gene_id "ENSSTUG00000014403"; transcript_id "mikado.14G696.2"; ID "mikado.14G696.2.CDS14";
14	Mikado_loci	CDS	31535265	31535328	.	-	0	gene_id "ENSSTUG00000014403"; transcript_id "mikado.14G696.2"; ID "mikado.14G696.2.CDS15";
14	Mikado_loci	five_prime_utr	31535329	31535539	.	-	.	gene_id "ENSSTUG00000014403"; transcript_id "mikado.14G696.2"; ID "mikado.14G696.2.five_prime_UTR1";
14	Mikado_loci	three_prime_utr	31520457	31521197	.	-	.	gene_id "ENSSTUG00000014403"; transcript_id "mikado.14G696.2"; ID "mikado.14G696.2.three_prime_UTR1";
14	Mikado_loci	transcript	31520457	31535539	19	-	.	gene_id "ENSSTUG00000014403"; transcript_id "mikado.14G696.3"; ID "mikado.14G696.3";
14	Mikado_loci	exon	31520457	31521266	.	-	.	gene_id "ENSSTUG00000014403"; transcript_id "mikado.14G696.3"; ID "mikado.14G696.3.exon1";
14	Mikado_loci	exon	31521598	31521758	.	-	.	gene_id "ENSSTUG00000014403"; transcript_id "mikado.14G696.3"; ID "mikado.14G696.3.exon2";
14	Mikado_loci	exon	31522173	31522366	.	-	.	gene_id "ENSSTUG00000014403"; transcript_id "mikado.14G696.3"; ID "mikado.14G696.3.exon3";
14	Mikado_loci	exon	31522913	31523120	.	-	.	gene_id "ENSSTUG00000014403"; transcript_id "mikado.14G696.3"; ID "mikado.14G696.3.exon4";
14	Mikado_loci	exon	31523234	31523460	.	-	.	gene_id "ENSSTUG00000014403"; transcript_id "mikado.14G696.3"; ID "mikado.14G696.3.exon5";
14	Mikado_loci	exon	31523872	31524062	.	-	.	gene_id "ENSSTUG00000014403"; transcript_id "mikado.14G696.3"; ID "mikado.14G696.3.exon6";
14	Mikado_loci	exon	31524190	31524336	.	-	.	gene_id "ENSSTUG00000014403"; transcript_id "mikado.14G696.3"; ID "mikado.14G696.3.exon7";
14	Mikado_loci	exon	31524835	31524924	.	-	.	gene_id "ENSSTUG00000014403"; transcript_id "mikado.14G696.3"; ID "mikado.14G696.3.exon8";
14	Mikado_loci	exon	31525506	31525601	.	-	.	gene_id "ENSSTUG00000014403"; transcript_id "mikado.14G696.3"; ID "mikado.14G696.3.exon9";
14	Mikado_loci	exon	31525749	31525904	.	-	.	gene_id "ENSSTUG00000014403"; transcript_id "mikado.14G696.3"; ID "mikado.14G696.3.exon10";
14	Mikado_loci	exon	31526084	31526325	.	-	.	gene_id "ENSSTUG00000014403"; transcript_id "mikado.14G696.3"; ID "mikado.14G696.3.exon11";
14	Mikado_loci	exon	31526462	31526632	.	-	.	gene_id "ENSSTUG00000014403"; transcript_id "mikado.14G696.3"; ID "mikado.14G696.3.exon12";
14	Mikado_loci	exon	31527537	31527776	.	-	.	gene_id "ENSSTUG00000014403"; transcript_id "mikado.14G696.3"; ID "mikado.14G696.3.exon13";
14	Mikado_loci	exon	31533482	31533561	.	-	.	gene_id "ENSSTUG00000014403"; transcript_id "mikado.14G696.3"; ID "mikado.14G696.3.exon14";
14	Mikado_loci	exon	31535265	31535539	.	-	.	gene_id "ENSSTUG00000014403"; transcript_id "mikado.14G696.3"; ID "mikado.14G696.3.exon15";
14	Mikado_loci	CDS	31521198	31521266	.	-	0	gene_id "ENSSTUG00000014403"; transcript_id "mikado.14G696.3"; ID "mikado.14G696.3.CDS1";
14	Mikado_loci	CDS	31521598	31521758	.	-	2	gene_id "ENSSTUG00000014403"; transcript_id "mikado.14G696.3"; ID "mikado.14G696.3.CDS2";
14	Mikado_loci	CDS	31522173	31522366	.	-	1	gene_id "ENSSTUG00000014403"; transcript_id "mikado.14G696.3"; ID "mikado.14G696.3.CDS3";
14	Mikado_loci	CDS	31522913	31523120	.	-	2	gene_id "ENSSTUG00000014403"; transcript_id "mikado.14G696.3"; ID "mikado.14G696.3.CDS4";
14	Mikado_loci	CDS	31523234	31523460	.	-	1	gene_id "ENSSTUG00000014403"; transcript_id "mikado.14G696.3"; ID "mikado.14G696.3.CDS5";
14	Mikado_loci	CDS	31523872	31524062	.	-	0	gene_id "ENSSTUG00000014403"; transcript_id "mikado.14G696.3"; ID "mikado.14G696.3.CDS6";
14	Mikado_loci	CDS	31524190	31524336	.	-	0	gene_id "ENSSTUG00000014403"; transcript_id "mikado.14G696.3"; ID "mikado.14G696.3.CDS7";
14	Mikado_loci	CDS	31524835	31524924	.	-	0	gene_id "ENSSTUG00000014403"; transcript_id "mikado.14G696.3"; ID "mikado.14G696.3.CDS8";
14	Mikado_loci	CDS	31525506	31525601	.	-	0	gene_id "ENSSTUG00000014403"; transcript_id "mikado.14G696.3"; ID "mikado.14G696.3.CDS9";
14	Mikado_loci	CDS	31525749	31525904	.	-	0	gene_id "ENSSTUG00000014403"; transcript_id "mikado.14G696.3"; ID "mikado.14G696.3.CDS10";
14	Mikado_loci	CDS	31526084	31526325	.	-	2	gene_id "ENSSTUG00000014403"; transcript_id "mikado.14G696.3"; ID "mikado.14G696.3.CDS11";
14	Mikado_loci	CDS	31526462	31526632	.	-	2	gene_id "ENSSTUG00000014403"; transcript_id "mikado.14G696.3"; ID "mikado.14G696.3.CDS12";
14	Mikado_loci	CDS	31527537	31527654	.	-	0	gene_id "ENSSTUG00000014403"; transcript_id "mikado.14G696.3"; ID "mikado.14G696.3.CDS13";
14	Mikado_loci	five_prime_utr	31527655	31527776	.	-	.	gene_id "ENSSTUG00000014403"; transcript_id "mikado.14G696.3"; ID "mikado.14G696.3.five_prime_UTR1";
14	Mikado_loci	five_prime_utr	31533482	31533561	.	-	.	gene_id "ENSSTUG00000014403"; transcript_id "mikado.14G696.3"; ID "mikado.14G696.3.five_prime_UTR2";
14	Mikado_loci	five_prime_utr	31535265	31535539	.	-	.	gene_id "ENSSTUG00000014403"; transcript_id "mikado.14G696.3"; ID "mikado.14G696.3.five_prime_UTR3";
14	Mikado_loci	three_prime_utr	31520457	31521197	.	-	.	gene_id "ENSSTUG00000014403"; transcript_id "mikado.14G696.3"; ID "mikado.14G696.3.three_prime_UTR1";
14	Mikado_loci	transcript	31686315	31693412	15	-	.	gene_id "ENSSTUG00000016095"; transcript_id "mikado.14G702.4"; ID "mikado.14G702.4";
14	Mikado_loci	exon	31686315	31686849	.	-	.	gene_id "ENSSTUG00000016095"; transcript_id "mikado.14G702.4"; ID "mikado.14G702.4.exon1";
14	Mikado_loci	exon	31689681	31689758	.	-	.	gene_id "ENSSTUG00000016095"; transcript_id "mikado.14G702.4"; ID "mikado.14G702.4.exon2";
14	Mikado_loci	exon	31691678	31691851	.	-	.	gene_id "ENSSTUG00000016095"; transcript_id "mikado.14G702.4"; ID "mikado.14G702.4.exon3";
14	Mikado_loci	exon	31692754	31692897	.	-	.	gene_id "ENSSTUG00000016095"; transcript_id "mikado.14G702.4"; ID "mikado.14G702.4.exon4";
14	Mikado_loci	exon	31693148	31693412	.	-	.	gene_id "ENSSTUG00000016095"; transcript_id "mikado.14G702.4"; ID "mikado.14G702.4.exon5";
14	Mikado_loci	CDS	31686821	31686849	.	-	2	gene_id "ENSSTUG00000016095"; transcript_id "mikado.14G702.4"; ID "mikado.14G702.4.CDS1";
14	Mikado_loci	CDS	31689681	31689758	.	-	2	gene_id "ENSSTUG00000016095"; transcript_id "mikado.14G702.4"; ID "mikado.14G702.4.CDS2";
14	Mikado_loci	CDS	31691678	31691851	.	-	2	gene_id "ENSSTUG00000016095"; transcript_id "mikado.14G702.4"; ID "mikado.14G702.4.CDS3";
14	Mikado_loci	CDS	31692754	31692897	.	-	2	gene_id "ENSSTUG00000016095"; transcript_id "mikado.14G702.4"; ID "mikado.14G702.4.CDS4";
14	Mikado_loci	CDS	31693148	31693211	.	-	0	gene_id "ENSSTUG00000016095"; transcript_id "mikado.14G702.4"; ID "mikado.14G702.4.CDS5";
14	Mikado_loci	five_prime_utr	31693212	31693412	.	-	.	gene_id "ENSSTUG00000016095"; transcript_id "mikado.14G702.4"; ID "mikado.14G702.4.five_prime_UTR1";
14	Mikado_loci	three_prime_utr	31686315	31686820	.	-	.	gene_id "ENSSTUG00000016095"; transcript_id "mikado.14G702.4"; ID "mikado.14G702.4.three_prime_UTR1";
14	Mikado_loci	transcript	31826729	31839242	18	-	.	gene_id "ENSSTUG00000016278"; transcript_id "mikado.14G710.2"; ID "mikado.14G710.2";
14	Mikado_loci	exon	31826729	31828437	.	-	.	gene_id "ENSSTUG00000016278"; transcript_id "mikado.14G710.2"; ID "mikado.14G710.2.exon1";
14	Mikado_loci	exon	31829390	31829490	.	-	.	gene_id "ENSSTUG00000016278"; transcript_id "mikado.14G710.2"; ID "mikado.14G710.2.exon2";
14	Mikado_loci	exon	31829753	31829807	.	-	.	gene_id "ENSSTUG00000016278"; transcript_id "mikado.14G710.2"; ID "mikado.14G710.2.exon3";
14	Mikado_loci	exon	31829921	31830109	.	-	.	gene_id "ENSSTUG00000016278"; transcript_id "mikado.14G710.2"; ID "mikado.14G710.2.exon4";
14	Mikado_loci	exon	31830365	31830504	.	-	.	gene_id "ENSSTUG00000016278"; transcript_id "mikado.14G710.2"; ID "mikado.14G710.2.exon5";
14	Mikado_loci	exon	31830667	31830761	.	-	.	gene_id "ENSSTUG00000016278"; transcript_id "mikado.14G710.2"; ID "mikado.14G710.2.exon6";
14	Mikado_loci	exon	31830862	31830914	.	-	.	gene_id "ENSSTUG00000016278"; transcript_id "mikado.14G710.2"; ID "mikado.14G710.2.exon7";
14	Mikado_loci	exon	31831046	31831181	.	-	.	gene_id "ENSSTUG00000016278"; transcript_id "mikado.14G710.2"; ID "mikado.14G710.2.exon8";
14	Mikado_loci	exon	31831320	31831418	.	-	.	gene_id "ENSSTUG00000016278"; transcript_id "mikado.14G710.2"; ID "mikado.14G710.2.exon9";
14	Mikado_loci	exon	31831618	31831701	.	-	.	gene_id "ENSSTUG00000016278"; transcript_id "mikado.14G710.2"; ID "mikado.14G710.2.exon10";
14	Mikado_loci	exon	31831844	31831891	.	-	.	gene_id "ENSSTUG00000016278"; transcript_id "mikado.14G710.2"; ID "mikado.14G710.2.exon11";
14	Mikado_loci	exon	31832347	31832440	.	-	.	gene_id "ENSSTUG00000016278"; transcript_id "mikado.14G710.2"; ID "mikado.14G710.2.exon12";
14	Mikado_loci	exon	31832591	31832611	.	-	.	gene_id "ENSSTUG00000016278"; transcript_id "mikado.14G710.2"; ID "mikado.14G710.2.exon13";
14	Mikado_loci	exon	31832850	31832909	.	-	.	gene_id "ENSSTUG00000016278"; transcript_id "mikado.14G710.2"; ID "mikado.14G710.2.exon14";
14	Mikado_loci	exon	31833029	31833118	.	-	.	gene_id "ENSSTUG00000016278"; transcript_id "mikado.14G710.2"; ID "mikado.14G710.2.exon15";
14	Mikado_loci	exon	31833298	31833456	.	-	.	gene_id "ENSSTUG00000016278"; transcript_id "mikado.14G710.2"; ID "mikado.14G710.2.exon16";
14	Mikado_loci	exon	31833698	31833849	.	-	.	gene_id "ENSSTUG00000016278"; transcript_id "mikado.14G710.2"; ID "mikado.14G710.2.exon17";
14	Mikado_loci	exon	31834006	31834085	.	-	.	gene_id "ENSSTUG00000016278"; transcript_id "mikado.14G710.2"; ID "mikado.14G710.2.exon18";
14	Mikado_loci	exon	31834312	31834390	.	-	.	gene_id "ENSSTUG00000016278"; transcript_id "mikado.14G710.2"; ID "mikado.14G710.2.exon19";
14	Mikado_loci	exon	31834809	31834901	.	-	.	gene_id "ENSSTUG00000016278"; transcript_id "mikado.14G710.2"; ID "mikado.14G710.2.exon20";
14	Mikado_loci	exon	31836163	31836258	.	-	.	gene_id "ENSSTUG00000016278"; transcript_id "mikado.14G710.2"; ID "mikado.14G710.2.exon21";
14	Mikado_loci	exon	31837416	31837563	.	-	.	gene_id "ENSSTUG00000016278"; transcript_id "mikado.14G710.2"; ID "mikado.14G710.2.exon22";
14	Mikado_loci	exon	31837772	31837904	.	-	.	gene_id "ENSSTUG00000016278"; transcript_id "mikado.14G710.2"; ID "mikado.14G710.2.exon23";
14	Mikado_loci	exon	31838754	31839242	.	-	.	gene_id "ENSSTUG00000016278"; transcript_id "mikado.14G710.2"; ID "mikado.14G710.2.exon24";
14	Mikado_loci	CDS	31828190	31828437	.	-	2	gene_id "ENSSTUG00000016278"; transcript_id "mikado.14G710.2"; ID "mikado.14G710.2.CDS1";
14	Mikado_loci	CDS	31829390	31829490	.	-	1	gene_id "ENSSTUG00000016278"; transcript_id "mikado.14G710.2"; ID "mikado.14G710.2.CDS2";
14	Mikado_loci	CDS	31829753	31829807	.	-	2	gene_id "ENSSTUG00000016278"; transcript_id "mikado.14G710.2"; ID "mikado.14G710.2.CDS3";
14	Mikado_loci	CDS	31829921	31830109	.	-	2	gene_id "ENSSTUG00000016278"; transcript_id "mikado.14G710.2"; ID "mikado.14G710.2.CDS4";
14	Mikado_loci	CDS	31830365	31830504	.	-	1	gene_id "ENSSTUG00000016278"; transcript_id "mikado.14G710.2"; ID "mikado.14G710.2.CDS5";
14	Mikado_loci	CDS	31830667	31830761	.	-	0	gene_id "ENSSTUG00000016278"; transcript_id "mikado.14G710.2"; ID "mikado.14G710.2.CDS6";
14	Mikado_loci	CDS	31830862	31830914	.	-	2	gene_id "ENSSTUG00000016278"; transcript_id "mikado.14G710.2"; ID "mikado.14G710.2.CDS7";
14	Mikado_loci	CDS	31831046	31831181	.	-	0	gene_id "ENSSTUG00000016278"; transcript_id "mikado.14G710.2"; ID "mikado.14G710.2.CDS8";
14	Mikado_loci	CDS	31831320	31831418	.	-	0	gene_id "ENSSTUG00000016278"; transcript_id "mikado.14G710.2"; ID "mikado.14G710.2.CDS9";
14	Mikado_loci	CDS	31831618	31831701	.	-	0	gene_id "ENSSTUG00000016278"; transcript_id "mikado.14G710.2"; ID "mikado.14G710.2.CDS10";
14	Mikado_loci	CDS	31831844	31831891	.	-	0	gene_id "ENSSTUG00000016278"; transcript_id "mikado.14G710.2"; ID "mikado.14G710.2.CDS11";
14	Mikado_loci	CDS	31832347	31832440	.	-	1	gene_id "ENSSTUG00000016278"; transcript_id "mikado.14G710.2"; ID "mikado.14G710.2.CDS12";
14	Mikado_loci	CDS	31832591	31832611	.	-	1	gene_id "ENSSTUG00000016278"; transcript_id "mikado.14G710.2"; ID "mikado.14G710.2.CDS13";
14	Mikado_loci	CDS	31832850	31832909	.	-	1	gene_id "ENSSTUG00000016278"; transcript_id "mikado.14G710.2"; ID "mikado.14G710.2.CDS14";
14	Mikado_loci	CDS	31833029	31833118	.	-	1	gene_id "ENSSTUG00000016278"; transcript_id "mikado.14G710.2"; ID "mikado.14G710.2.CDS15";
14	Mikado_loci	CDS	31833298	31833456	.	-	1	gene_id "ENSSTUG00000016278"; transcript_id "mikado.14G710.2"; ID "mikado.14G710.2.CDS16";
14	Mikado_loci	CDS	31833698	31833849	.	-	0	gene_id "ENSSTUG00000016278"; transcript_id "mikado.14G710.2"; ID "mikado.14G710.2.CDS17";
14	Mikado_loci	CDS	31834006	31834085	.	-	2	gene_id "ENSSTUG00000016278"; transcript_id "mikado.14G710.2"; ID "mikado.14G710.2.CDS18";
14	Mikado_loci	CDS	31834312	31834390	.	-	0	gene_id "ENSSTUG00000016278"; transcript_id "mikado.14G710.2"; ID "mikado.14G710.2.CDS19";
14	Mikado_loci	CDS	31834809	31834901	.	-	0	gene_id "ENSSTUG00000016278"; transcript_id "mikado.14G710.2"; ID "mikado.14G710.2.CDS20";
14	Mikado_loci	CDS	31836163	31836258	.	-	0	gene_id "ENSSTUG00000016278"; transcript_id "mikado.14G710.2"; ID "mikado.14G710.2.CDS21";
14	Mikado_loci	CDS	31837416	31837563	.	-	1	gene_id "ENSSTUG00000016278"; transcript_id "mikado.14G710.2"; ID "mikado.14G710.2.CDS22";
14	Mikado_loci	CDS	31837772	31837902	.	-	0	gene_id "ENSSTUG00000016278"; transcript_id "mikado.14G710.2"; ID "mikado.14G710.2.CDS23";
14	Mikado_loci	five_prime_utr	31837903	31837904	.	-	.	gene_id "ENSSTUG00000016278"; transcript_id "mikado.14G710.2"; ID "mikado.14G710.2.five_prime_UTR1";
14	Mikado_loci	five_prime_utr	31838754	31839242	.	-	.	gene_id "ENSSTUG00000016278"; transcript_id "mikado.14G710.2"; ID "mikado.14G710.2.five_prime_UTR2";
14	Mikado_loci	three_prime_utr	31826729	31828189	.	-	.	gene_id "ENSSTUG00000016278"; transcript_id "mikado.14G710.2"; ID "mikado.14G710.2.three_prime_UTR1";
14	Mikado_loci	transcript	31826729	31839242	18	-	.	gene_id "ENSSTUG00000016278"; transcript_id "mikado.14G710.3"; ID "mikado.14G710.3";
14	Mikado_loci	exon	31826729	31828437	.	-	.	gene_id "ENSSTUG00000016278"; transcript_id "mikado.14G710.3"; ID "mikado.14G710.3.exon1";
14	Mikado_loci	exon	31829390	31829490	.	-	.	gene_id "ENSSTUG00000016278"; transcript_id "mikado.14G710.3"; ID "mikado.14G710.3.exon2";
14	Mikado_loci	exon	31829753	31829807	.	-	.	gene_id "ENSSTUG00000016278"; transcript_id "mikado.14G710.3"; ID "mikado.14G710.3.exon3";
14	Mikado_loci	exon	31829921	31830109	.	-	.	gene_id "ENSSTUG00000016278"; transcript_id "mikado.14G710.3"; ID "mikado.14G710.3.exon4";
14	Mikado_loci	exon	31830365	31830504	.	-	.	gene_id "ENSSTUG00000016278"; transcript_id "mikado.14G710.3"; ID "mikado.14G710.3.exon5";
14	Mikado_loci	exon	31830667	31830761	.	-	.	gene_id "ENSSTUG00000016278"; transcript_id "mikado.14G710.3"; ID "mikado.14G710.3.exon6";
14	Mikado_loci	exon	31830862	31830914	.	-	.	gene_id "ENSSTUG00000016278"; transcript_id "mikado.14G710.3"; ID "mikado.14G710.3.exon7";
14	Mikado_loci	exon	31831046	31831181	.	-	.	gene_id "ENSSTUG00000016278"; transcript_id "mikado.14G710.3"; ID "mikado.14G710.3.exon8";
14	Mikado_loci	exon	31831320	31831418	.	-	.	gene_id "ENSSTUG00000016278"; transcript_id "mikado.14G710.3"; ID "mikado.14G710.3.exon9";
14	Mikado_loci	exon	31831618	31831701	.	-	.	gene_id "ENSSTUG00000016278"; transcript_id "mikado.14G710.3"; ID "mikado.14G710.3.exon10";
14	Mikado_loci	exon	31831844	31831891	.	-	.	gene_id "ENSSTUG00000016278"; transcript_id "mikado.14G710.3"; ID "mikado.14G710.3.exon11";
14	Mikado_loci	exon	31832347	31832440	.	-	.	gene_id "ENSSTUG00000016278"; transcript_id "mikado.14G710.3"; ID "mikado.14G710.3.exon12";
14	Mikado_loci	exon	31832591	31832611	.	-	.	gene_id "ENSSTUG00000016278"; transcript_id "mikado.14G710.3"; ID "mikado.14G710.3.exon13";
14	Mikado_loci	exon	31832850	31832909	.	-	.	gene_id "ENSSTUG00000016278"; transcript_id "mikado.14G710.3"; ID "mikado.14G710.3.exon14";
14	Mikado_loci	exon	31833029	31833118	.	-	.	gene_id "ENSSTUG00000016278"; transcript_id "mikado.14G710.3"; ID "mikado.14G710.3.exon15";
14	Mikado_loci	exon	31833298	31833456	.	-	.	gene_id "ENSSTUG00000016278"; transcript_id "mikado.14G710.3"; ID "mikado.14G710.3.exon16";
14	Mikado_loci	exon	31833698	31833849	.	-	.	gene_id "ENSSTUG00000016278"; transcript_id "mikado.14G710.3"; ID "mikado.14G710.3.exon17";
14	Mikado_loci	exon	31834006	31834085	.	-	.	gene_id "ENSSTUG00000016278"; transcript_id "mikado.14G710.3"; ID "mikado.14G710.3.exon18";
14	Mikado_loci	exon	31834312	31834390	.	-	.	gene_id "ENSSTUG00000016278"; transcript_id "mikado.14G710.3"; ID "mikado.14G710.3.exon19";
14	Mikado_loci	exon	31834809	31834901	.	-	.	gene_id "ENSSTUG00000016278"; transcript_id "mikado.14G710.3"; ID "mikado.14G710.3.exon20";
14	Mikado_loci	exon	31836163	31836258	.	-	.	gene_id "ENSSTUG00000016278"; transcript_id "mikado.14G710.3"; ID "mikado.14G710.3.exon21";
14	Mikado_loci	exon	31837416	31837563	.	-	.	gene_id "ENSSTUG00000016278"; transcript_id "mikado.14G710.3"; ID "mikado.14G710.3.exon22";
14	Mikado_loci	exon	31837772	31837908	.	-	.	gene_id "ENSSTUG00000016278"; transcript_id "mikado.14G710.3"; ID "mikado.14G710.3.exon23";
14	Mikado_loci	exon	31838754	31839242	.	-	.	gene_id "ENSSTUG00000016278"; transcript_id "mikado.14G710.3"; ID "mikado.14G710.3.exon24";
14	Mikado_loci	CDS	31828190	31828437	.	-	2	gene_id "ENSSTUG00000016278"; transcript_id "mikado.14G710.3"; ID "mikado.14G710.3.CDS1";
14	Mikado_loci	CDS	31829390	31829490	.	-	1	gene_id "ENSSTUG00000016278"; transcript_id "mikado.14G710.3"; ID "mikado.14G710.3.CDS2";
14	Mikado_loci	CDS	31829753	31829807	.	-	2	gene_id "ENSSTUG00000016278"; transcript_id "mikado.14G710.3"; ID "mikado.14G710.3.CDS3";
14	Mikado_loci	CDS	31829921	31830109	.	-	2	gene_id "ENSSTUG00000016278"; transcript_id "mikado.14G710.3"; ID "mikado.14G710.3.CDS4";
14	Mikado_loci	CDS	31830365	31830504	.	-	1	gene_id "ENSSTUG00000016278"; transcript_id "mikado.14G710.3"; ID "mikado.14G710.3.CDS5";
14	Mikado_loci	CDS	31830667	31830761	.	-	0	gene_id "ENSSTUG00000016278"; transcript_id "mikado.14G710.3"; ID "mikado.14G710.3.CDS6";
14	Mikado_loci	CDS	31830862	31830914	.	-	2	gene_id "ENSSTUG00000016278"; transcript_id "mikado.14G710.3"; ID "mikado.14G710.3.CDS7";
14	Mikado_loci	CDS	31831046	31831181	.	-	0	gene_id "ENSSTUG00000016278"; transcript_id "mikado.14G710.3"; ID "mikado.14G710.3.CDS8";
14	Mikado_loci	CDS	31831320	31831418	.	-	0	gene_id "ENSSTUG00000016278"; transcript_id "mikado.14G710.3"; ID "mikado.14G710.3.CDS9";
14	Mikado_loci	CDS	31831618	31831701	.	-	0	gene_id "ENSSTUG00000016278"; transcript_id "mikado.14G710.3"; ID "mikado.14G710.3.CDS10";
14	Mikado_loci	CDS	31831844	31831891	.	-	0	gene_id "ENSSTUG00000016278"; transcript_id "mikado.14G710.3"; ID "mikado.14G710.3.CDS11";
14	Mikado_loci	CDS	31832347	31832440	.	-	1	gene_id "ENSSTUG00000016278"; transcript_id "mikado.14G710.3"; ID "mikado.14G710.3.CDS12";
14	Mikado_loci	CDS	31832591	31832611	.	-	1	gene_id "ENSSTUG00000016278"; transcript_id "mikado.14G710.3"; ID "mikado.14G710.3.CDS13";
14	Mikado_loci	CDS	31832850	31832909	.	-	1	gene_id "ENSSTUG00000016278"; transcript_id "mikado.14G710.3"; ID "mikado.14G710.3.CDS14";
14	Mikado_loci	CDS	31833029	31833118	.	-	1	gene_id "ENSSTUG00000016278"; transcript_id "mikado.14G710.3"; ID "mikado.14G710.3.CDS15";
14	Mikado_loci	CDS	31833298	31833456	.	-	1	gene_id "ENSSTUG00000016278"; transcript_id "mikado.14G710.3"; ID "mikado.14G710.3.CDS16";
14	Mikado_loci	CDS	31833698	31833849	.	-	0	gene_id "ENSSTUG00000016278"; transcript_id "mikado.14G710.3"; ID "mikado.14G710.3.CDS17";
14	Mikado_loci	CDS	31834006	31834085	.	-	2	gene_id "ENSSTUG00000016278"; transcript_id "mikado.14G710.3"; ID "mikado.14G710.3.CDS18";
14	Mikado_loci	CDS	31834312	31834390	.	-	0	gene_id "ENSSTUG00000016278"; transcript_id "mikado.14G710.3"; ID "mikado.14G710.3.CDS19";
14	Mikado_loci	CDS	31834809	31834901	.	-	0	gene_id "ENSSTUG00000016278"; transcript_id "mikado.14G710.3"; ID "mikado.14G710.3.CDS20";
14	Mikado_loci	CDS	31836163	31836258	.	-	0	gene_id "ENSSTUG00000016278"; transcript_id "mikado.14G710.3"; ID "mikado.14G710.3.CDS21";
14	Mikado_loci	CDS	31837416	31837563	.	-	1	gene_id "ENSSTUG00000016278"; transcript_id "mikado.14G710.3"; ID "mikado.14G710.3.CDS22";
14	Mikado_loci	CDS	31837772	31837902	.	-	0	gene_id "ENSSTUG00000016278"; transcript_id "mikado.14G710.3"; ID "mikado.14G710.3.CDS23";
14	Mikado_loci	five_prime_utr	31837903	31837908	.	-	.	gene_id "ENSSTUG00000016278"; transcript_id "mikado.14G710.3"; ID "mikado.14G710.3.five_prime_UTR1";
14	Mikado_loci	five_prime_utr	31838754	31839242	.	-	.	gene_id "ENSSTUG00000016278"; transcript_id "mikado.14G710.3"; ID "mikado.14G710.3.five_prime_UTR2";
14	Mikado_loci	three_prime_utr	31826729	31828189	.	-	.	gene_id "ENSSTUG00000016278"; transcript_id "mikado.14G710.3"; ID "mikado.14G710.3.three_prime_UTR1";
14	Mikado_loci	transcript	31826729	31839242	16	-	.	gene_id "ENSSTUG00000016278"; transcript_id "mikado.14G710.4"; ID "mikado.14G710.4";
14	Mikado_loci	exon	31826729	31828437	.	-	.	gene_id "ENSSTUG00000016278"; transcript_id "mikado.14G710.4"; ID "mikado.14G710.4.exon1";
14	Mikado_loci	exon	31829390	31829490	.	-	.	gene_id "ENSSTUG00000016278"; transcript_id "mikado.14G710.4"; ID "mikado.14G710.4.exon2";
14	Mikado_loci	exon	31829753	31829807	.	-	.	gene_id "ENSSTUG00000016278"; transcript_id "mikado.14G710.4"; ID "mikado.14G710.4.exon3";
14	Mikado_loci	exon	31829921	31830109	.	-	.	gene_id "ENSSTUG00000016278"; transcript_id "mikado.14G710.4"; ID "mikado.14G710.4.exon4";
14	Mikado_loci	exon	31830365	31830504	.	-	.	gene_id "ENSSTUG00000016278"; transcript_id "mikado.14G710.4"; ID "mikado.14G710.4.exon5";
14	Mikado_loci	exon	31830667	31830761	.	-	.	gene_id "ENSSTUG00000016278"; transcript_id "mikado.14G710.4"; ID "mikado.14G710.4.exon6";
14	Mikado_loci	exon	31830862	31830914	.	-	.	gene_id "ENSSTUG00000016278"; transcript_id "mikado.14G710.4"; ID "mikado.14G710.4.exon7";
14	Mikado_loci	exon	31831046	31831181	.	-	.	gene_id "ENSSTUG00000016278"; transcript_id "mikado.14G710.4"; ID "mikado.14G710.4.exon8";
14	Mikado_loci	exon	31831320	31831418	.	-	.	gene_id "ENSSTUG00000016278"; transcript_id "mikado.14G710.4"; ID "mikado.14G710.4.exon9";
14	Mikado_loci	exon	31831618	31831701	.	-	.	gene_id "ENSSTUG00000016278"; transcript_id "mikado.14G710.4"; ID "mikado.14G710.4.exon10";
14	Mikado_loci	exon	31831844	31831891	.	-	.	gene_id "ENSSTUG00000016278"; transcript_id "mikado.14G710.4"; ID "mikado.14G710.4.exon11";
14	Mikado_loci	exon	31832347	31832440	.	-	.	gene_id "ENSSTUG00000016278"; transcript_id "mikado.14G710.4"; ID "mikado.14G710.4.exon12";
14	Mikado_loci	exon	31832591	31832611	.	-	.	gene_id "ENSSTUG00000016278"; transcript_id "mikado.14G710.4"; ID "mikado.14G710.4.exon13";
14	Mikado_loci	exon	31832850	31832909	.	-	.	gene_id "ENSSTUG00000016278"; transcript_id "mikado.14G710.4"; ID "mikado.14G710.4.exon14";
14	Mikado_loci	exon	31833029	31833118	.	-	.	gene_id "ENSSTUG00000016278"; transcript_id "mikado.14G710.4"; ID "mikado.14G710.4.exon15";
14	Mikado_loci	exon	31833298	31833456	.	-	.	gene_id "ENSSTUG00000016278"; transcript_id "mikado.14G710.4"; ID "mikado.14G710.4.exon16";
14	Mikado_loci	exon	31833698	31833849	.	-	.	gene_id "ENSSTUG00000016278"; transcript_id "mikado.14G710.4"; ID "mikado.14G710.4.exon17";
14	Mikado_loci	exon	31834006	31834085	.	-	.	gene_id "ENSSTUG00000016278"; transcript_id "mikado.14G710.4"; ID "mikado.14G710.4.exon18";
14	Mikado_loci	exon	31834312	31834390	.	-	.	gene_id "ENSSTUG00000016278"; transcript_id "mikado.14G710.4"; ID "mikado.14G710.4.exon19";
14	Mikado_loci	exon	31834809	31834901	.	-	.	gene_id "ENSSTUG00000016278"; transcript_id "mikado.14G710.4"; ID "mikado.14G710.4.exon20";
14	Mikado_loci	exon	31836163	31836258	.	-	.	gene_id "ENSSTUG00000016278"; transcript_id "mikado.14G710.4"; ID "mikado.14G710.4.exon21";
14	Mikado_loci	exon	31837416	31837563	.	-	.	gene_id "ENSSTUG00000016278"; transcript_id "mikado.14G710.4"; ID "mikado.14G710.4.exon22";
14	Mikado_loci	exon	31837772	31837908	.	-	.	gene_id "ENSSTUG00000016278"; transcript_id "mikado.14G710.4"; ID "mikado.14G710.4.exon23";
14	Mikado_loci	exon	31838973	31839242	.	-	.	gene_id "ENSSTUG00000016278"; transcript_id "mikado.14G710.4"; ID "mikado.14G710.4.exon24";
14	Mikado_loci	CDS	31828190	31828437	.	-	2	gene_id "ENSSTUG00000016278"; transcript_id "mikado.14G710.4"; ID "mikado.14G710.4.CDS1";
14	Mikado_loci	CDS	31829390	31829490	.	-	1	gene_id "ENSSTUG00000016278"; transcript_id "mikado.14G710.4"; ID "mikado.14G710.4.CDS2";
14	Mikado_loci	CDS	31829753	31829807	.	-	2	gene_id "ENSSTUG00000016278"; transcript_id "mikado.14G710.4"; ID "mikado.14G710.4.CDS3";
14	Mikado_loci	CDS	31829921	31830109	.	-	2	gene_id "ENSSTUG00000016278"; transcript_id "mikado.14G710.4"; ID "mikado.14G710.4.CDS4";
14	Mikado_loci	CDS	31830365	31830504	.	-	1	gene_id "ENSSTUG00000016278"; transcript_id "mikado.14G710.4"; ID "mikado.14G710.4.CDS5";
14	Mikado_loci	CDS	31830667	31830761	.	-	0	gene_id "ENSSTUG00000016278"; transcript_id "mikado.14G710.4"; ID "mikado.14G710.4.CDS6";
14	Mikado_loci	CDS	31830862	31830914	.	-	2	gene_id "ENSSTUG00000016278"; transcript_id "mikado.14G710.4"; ID "mikado.14G710.4.CDS7";
14	Mikado_loci	CDS	31831046	31831181	.	-	0	gene_id "ENSSTUG00000016278"; transcript_id "mikado.14G710.4"; ID "mikado.14G710.4.CDS8";
14	Mikado_loci	CDS	31831320	31831418	.	-	0	gene_id "ENSSTUG00000016278"; transcript_id "mikado.14G710.4"; ID "mikado.14G710.4.CDS9";
14	Mikado_loci	CDS	31831618	31831701	.	-	0	gene_id "ENSSTUG00000016278"; transcript_id "mikado.14G710.4"; ID "mikado.14G710.4.CDS10";
14	Mikado_loci	CDS	31831844	31831891	.	-	0	gene_id "ENSSTUG00000016278"; transcript_id "mikado.14G710.4"; ID "mikado.14G710.4.CDS11";
14	Mikado_loci	CDS	31832347	31832440	.	-	1	gene_id "ENSSTUG00000016278"; transcript_id "mikado.14G710.4"; ID "mikado.14G710.4.CDS12";
14	Mikado_loci	CDS	31832591	31832611	.	-	1	gene_id "ENSSTUG00000016278"; transcript_id "mikado.14G710.4"; ID "mikado.14G710.4.CDS13";
14	Mikado_loci	CDS	31832850	31832909	.	-	1	gene_id "ENSSTUG00000016278"; transcript_id "mikado.14G710.4"; ID "mikado.14G710.4.CDS14";
14	Mikado_loci	CDS	31833029	31833118	.	-	1	gene_id "ENSSTUG00000016278"; transcript_id "mikado.14G710.4"; ID "mikado.14G710.4.CDS15";
14	Mikado_loci	CDS	31833298	31833456	.	-	1	gene_id "ENSSTUG00000016278"; transcript_id "mikado.14G710.4"; ID "mikado.14G710.4.CDS16";
14	Mikado_loci	CDS	31833698	31833849	.	-	0	gene_id "ENSSTUG00000016278"; transcript_id "mikado.14G710.4"; ID "mikado.14G710.4.CDS17";
14	Mikado_loci	CDS	31834006	31834085	.	-	2	gene_id "ENSSTUG00000016278"; transcript_id "mikado.14G710.4"; ID "mikado.14G710.4.CDS18";
14	Mikado_loci	CDS	31834312	31834390	.	-	0	gene_id "ENSSTUG00000016278"; transcript_id "mikado.14G710.4"; ID "mikado.14G710.4.CDS19";
14	Mikado_loci	CDS	31834809	31834901	.	-	0	gene_id "ENSSTUG00000016278"; transcript_id "mikado.14G710.4"; ID "mikado.14G710.4.CDS20";
14	Mikado_loci	CDS	31836163	31836258	.	-	0	gene_id "ENSSTUG00000016278"; transcript_id "mikado.14G710.4"; ID "mikado.14G710.4.CDS21";
14	Mikado_loci	CDS	31837416	31837563	.	-	1	gene_id "ENSSTUG00000016278"; transcript_id "mikado.14G710.4"; ID "mikado.14G710.4.CDS22";
14	Mikado_loci	CDS	31837772	31837902	.	-	0	gene_id "ENSSTUG00000016278"; transcript_id "mikado.14G710.4"; ID "mikado.14G710.4.CDS23";
14	Mikado_loci	five_prime_utr	31837903	31837908	.	-	.	gene_id "ENSSTUG00000016278"; transcript_id "mikado.14G710.4"; ID "mikado.14G710.4.five_prime_UTR1";
14	Mikado_loci	five_prime_utr	31838973	31839242	.	-	.	gene_id "ENSSTUG00000016278"; transcript_id "mikado.14G710.4"; ID "mikado.14G710.4.five_prime_UTR2";
14	Mikado_loci	three_prime_utr	31826729	31828189	.	-	.	gene_id "ENSSTUG00000016278"; transcript_id "mikado.14G710.4"; ID "mikado.14G710.4.three_prime_UTR1";
14	Mikado_loci	transcript	31826729	31839242	16	-	.	gene_id "ENSSTUG00000016278"; transcript_id "mikado.14G710.5"; ID "mikado.14G710.5";
14	Mikado_loci	exon	31826729	31828437	.	-	.	gene_id "ENSSTUG00000016278"; transcript_id "mikado.14G710.5"; ID "mikado.14G710.5.exon1";
14	Mikado_loci	exon	31829390	31829490	.	-	.	gene_id "ENSSTUG00000016278"; transcript_id "mikado.14G710.5"; ID "mikado.14G710.5.exon2";
14	Mikado_loci	exon	31829753	31829807	.	-	.	gene_id "ENSSTUG00000016278"; transcript_id "mikado.14G710.5"; ID "mikado.14G710.5.exon3";
14	Mikado_loci	exon	31829921	31830109	.	-	.	gene_id "ENSSTUG00000016278"; transcript_id "mikado.14G710.5"; ID "mikado.14G710.5.exon4";
14	Mikado_loci	exon	31830365	31830504	.	-	.	gene_id "ENSSTUG00000016278"; transcript_id "mikado.14G710.5"; ID "mikado.14G710.5.exon5";
14	Mikado_loci	exon	31830667	31830761	.	-	.	gene_id "ENSSTUG00000016278"; transcript_id "mikado.14G710.5"; ID "mikado.14G710.5.exon6";
14	Mikado_loci	exon	31830862	31830914	.	-	.	gene_id "ENSSTUG00000016278"; transcript_id "mikado.14G710.5"; ID "mikado.14G710.5.exon7";
14	Mikado_loci	exon	31831046	31831181	.	-	.	gene_id "ENSSTUG00000016278"; transcript_id "mikado.14G710.5"; ID "mikado.14G710.5.exon8";
14	Mikado_loci	exon	31831320	31831418	.	-	.	gene_id "ENSSTUG00000016278"; transcript_id "mikado.14G710.5"; ID "mikado.14G710.5.exon9";
14	Mikado_loci	exon	31831618	31831701	.	-	.	gene_id "ENSSTUG00000016278"; transcript_id "mikado.14G710.5"; ID "mikado.14G710.5.exon10";
14	Mikado_loci	exon	31831844	31831891	.	-	.	gene_id "ENSSTUG00000016278"; transcript_id "mikado.14G710.5"; ID "mikado.14G710.5.exon11";
14	Mikado_loci	exon	31832347	31832440	.	-	.	gene_id "ENSSTUG00000016278"; transcript_id "mikado.14G710.5"; ID "mikado.14G710.5.exon12";
14	Mikado_loci	exon	31832591	31832611	.	-	.	gene_id "ENSSTUG00000016278"; transcript_id "mikado.14G710.5"; ID "mikado.14G710.5.exon13";
14	Mikado_loci	exon	31832850	31832909	.	-	.	gene_id "ENSSTUG00000016278"; transcript_id "mikado.14G710.5"; ID "mikado.14G710.5.exon14";
14	Mikado_loci	exon	31833029	31833118	.	-	.	gene_id "ENSSTUG00000016278"; transcript_id "mikado.14G710.5"; ID "mikado.14G710.5.exon15";
14	Mikado_loci	exon	31833298	31833456	.	-	.	gene_id "ENSSTUG00000016278"; transcript_id "mikado.14G710.5"; ID "mikado.14G710.5.exon16";
14	Mikado_loci	exon	31833698	31833849	.	-	.	gene_id "ENSSTUG00000016278"; transcript_id "mikado.14G710.5"; ID "mikado.14G710.5.exon17";
14	Mikado_loci	exon	31834006	31834085	.	-	.	gene_id "ENSSTUG00000016278"; transcript_id "mikado.14G710.5"; ID "mikado.14G710.5.exon18";
14	Mikado_loci	exon	31834312	31834390	.	-	.	gene_id "ENSSTUG00000016278"; transcript_id "mikado.14G710.5"; ID "mikado.14G710.5.exon19";
14	Mikado_loci	exon	31834809	31834901	.	-	.	gene_id "ENSSTUG00000016278"; transcript_id "mikado.14G710.5"; ID "mikado.14G710.5.exon20";
14	Mikado_loci	exon	31836163	31836258	.	-	.	gene_id "ENSSTUG00000016278"; transcript_id "mikado.14G710.5"; ID "mikado.14G710.5.exon21";
14	Mikado_loci	exon	31837416	31837563	.	-	.	gene_id "ENSSTUG00000016278"; transcript_id "mikado.14G710.5"; ID "mikado.14G710.5.exon22";
14	Mikado_loci	exon	31837772	31837908	.	-	.	gene_id "ENSSTUG00000016278"; transcript_id "mikado.14G710.5"; ID "mikado.14G710.5.exon23";
14	Mikado_loci	exon	31839027	31839242	.	-	.	gene_id "ENSSTUG00000016278"; transcript_id "mikado.14G710.5"; ID "mikado.14G710.5.exon24";
14	Mikado_loci	CDS	31828190	31828437	.	-	2	gene_id "ENSSTUG00000016278"; transcript_id "mikado.14G710.5"; ID "mikado.14G710.5.CDS1";
14	Mikado_loci	CDS	31829390	31829490	.	-	1	gene_id "ENSSTUG00000016278"; transcript_id "mikado.14G710.5"; ID "mikado.14G710.5.CDS2";
14	Mikado_loci	CDS	31829753	31829807	.	-	2	gene_id "ENSSTUG00000016278"; transcript_id "mikado.14G710.5"; ID "mikado.14G710.5.CDS3";
14	Mikado_loci	CDS	31829921	31830109	.	-	2	gene_id "ENSSTUG00000016278"; transcript_id "mikado.14G710.5"; ID "mikado.14G710.5.CDS4";
14	Mikado_loci	CDS	31830365	31830504	.	-	1	gene_id "ENSSTUG00000016278"; transcript_id "mikado.14G710.5"; ID "mikado.14G710.5.CDS5";
14	Mikado_loci	CDS	31830667	31830761	.	-	0	gene_id "ENSSTUG00000016278"; transcript_id "mikado.14G710.5"; ID "mikado.14G710.5.CDS6";
14	Mikado_loci	CDS	31830862	31830914	.	-	2	gene_id "ENSSTUG00000016278"; transcript_id "mikado.14G710.5"; ID "mikado.14G710.5.CDS7";
14	Mikado_loci	CDS	31831046	31831181	.	-	0	gene_id "ENSSTUG00000016278"; transcript_id "mikado.14G710.5"; ID "mikado.14G710.5.CDS8";
14	Mikado_loci	CDS	31831320	31831418	.	-	0	gene_id "ENSSTUG00000016278"; transcript_id "mikado.14G710.5"; ID "mikado.14G710.5.CDS9";
14	Mikado_loci	CDS	31831618	31831701	.	-	0	gene_id "ENSSTUG00000016278"; transcript_id "mikado.14G710.5"; ID "mikado.14G710.5.CDS10";
14	Mikado_loci	CDS	31831844	31831891	.	-	0	gene_id "ENSSTUG00000016278"; transcript_id "mikado.14G710.5"; ID "mikado.14G710.5.CDS11";
14	Mikado_loci	CDS	31832347	31832440	.	-	1	gene_id "ENSSTUG00000016278"; transcript_id "mikado.14G710.5"; ID "mikado.14G710.5.CDS12";
14	Mikado_loci	CDS	31832591	31832611	.	-	1	gene_id "ENSSTUG00000016278"; transcript_id "mikado.14G710.5"; ID "mikado.14G710.5.CDS13";
14	Mikado_loci	CDS	31832850	31832909	.	-	1	gene_id "ENSSTUG00000016278"; transcript_id "mikado.14G710.5"; ID "mikado.14G710.5.CDS14";
14	Mikado_loci	CDS	31833029	31833118	.	-	1	gene_id "ENSSTUG00000016278"; transcript_id "mikado.14G710.5"; ID "mikado.14G710.5.CDS15";
14	Mikado_loci	CDS	31833298	31833456	.	-	1	gene_id "ENSSTUG00000016278"; transcript_id "mikado.14G710.5"; ID "mikado.14G710.5.CDS16";
14	Mikado_loci	CDS	31833698	31833849	.	-	0	gene_id "ENSSTUG00000016278"; transcript_id "mikado.14G710.5"; ID "mikado.14G710.5.CDS17";
14	Mikado_loci	CDS	31834006	31834085	.	-	2	gene_id "ENSSTUG00000016278"; transcript_id "mikado.14G710.5"; ID "mikado.14G710.5.CDS18";
14	Mikado_loci	CDS	31834312	31834390	.	-	0	gene_id "ENSSTUG00000016278"; transcript_id "mikado.14G710.5"; ID "mikado.14G710.5.CDS19";
14	Mikado_loci	CDS	31834809	31834901	.	-	0	gene_id "ENSSTUG00000016278"; transcript_id "mikado.14G710.5"; ID "mikado.14G710.5.CDS20";
14	Mikado_loci	CDS	31836163	31836258	.	-	0	gene_id "ENSSTUG00000016278"; transcript_id "mikado.14G710.5"; ID "mikado.14G710.5.CDS21";
14	Mikado_loci	CDS	31837416	31837563	.	-	1	gene_id "ENSSTUG00000016278"; transcript_id "mikado.14G710.5"; ID "mikado.14G710.5.CDS22";
14	Mikado_loci	CDS	31837772	31837908	.	-	0	gene_id "ENSSTUG00000016278"; transcript_id "mikado.14G710.5"; ID "mikado.14G710.5.CDS23";
14	Mikado_loci	CDS	31839027	31839029	.	-	0	gene_id "ENSSTUG00000016278"; transcript_id "mikado.14G710.5"; ID "mikado.14G710.5.CDS24";
14	Mikado_loci	five_prime_utr	31839030	31839242	.	-	.	gene_id "ENSSTUG00000016278"; transcript_id "mikado.14G710.5"; ID "mikado.14G710.5.five_prime_UTR1";
14	Mikado_loci	three_prime_utr	31826729	31828189	.	-	.	gene_id "ENSSTUG00000016278"; transcript_id "mikado.14G710.5"; ID "mikado.14G710.5.three_prime_UTR1";
14	Mikado_loci	transcript	31937539	31963712	19	+	.	gene_id "ENSSTUG00000016579"; transcript_id "mikado.14G714.3"; ID "mikado.14G714.3";
14	Mikado_loci	exon	31937539	31937917	.	+	.	gene_id "ENSSTUG00000016579"; transcript_id "mikado.14G714.3"; ID "mikado.14G714.3.exon1";
14	Mikado_loci	exon	31950603	31950692	.	+	.	gene_id "ENSSTUG00000016579"; transcript_id "mikado.14G714.3"; ID "mikado.14G714.3.exon2";
14	Mikado_loci	exon	31950952	31951174	.	+	.	gene_id "ENSSTUG00000016579"; transcript_id "mikado.14G714.3"; ID "mikado.14G714.3.exon3";
14	Mikado_loci	exon	31951282	31951458	.	+	.	gene_id "ENSSTUG00000016579"; transcript_id "mikado.14G714.3"; ID "mikado.14G714.3.exon4";
14	Mikado_loci	exon	31951751	31951857	.	+	.	gene_id "ENSSTUG00000016579"; transcript_id "mikado.14G714.3"; ID "mikado.14G714.3.exon5";
14	Mikado_loci	exon	31952420	31952457	.	+	.	gene_id "ENSSTUG00000016579"; transcript_id "mikado.14G714.3"; ID "mikado.14G714.3.exon6";
14	Mikado_loci	exon	31952605	31952785	.	+	.	gene_id "ENSSTUG00000016579"; transcript_id "mikado.14G714.3"; ID "mikado.14G714.3.exon7";
14	Mikado_loci	exon	31952922	31953014	.	+	.	gene_id "ENSSTUG00000016579"; transcript_id "mikado.14G714.3"; ID "mikado.14G714.3.exon8";
14	Mikado_loci	exon	31953149	31953336	.	+	.	gene_id "ENSSTUG00000016579"; transcript_id "mikado.14G714.3"; ID "mikado.14G714.3.exon9";
14	Mikado_loci	exon	31953519	31953659	.	+	.	gene_id "ENSSTUG00000016579"; transcript_id "mikado.14G714.3"; ID "mikado.14G714.3.exon10";
14	Mikado_loci	exon	31960885	31961125	.	+	.	gene_id "ENSSTUG00000016579"; transcript_id "mikado.14G714.3"; ID "mikado.14G714.3.exon11";
14	Mikado_loci	exon	31961697	31963712	.	+	.	gene_id "ENSSTUG00000016579"; transcript_id "mikado.14G714.3"; ID "mikado.14G714.3.exon12";
14	Mikado_loci	CDS	31950960	31951174	.	+	0	gene_id "ENSSTUG00000016579"; transcript_id "mikado.14G714.3"; ID "mikado.14G714.3.CDS1";
14	Mikado_loci	CDS	31951282	31951458	.	+	1	gene_id "ENSSTUG00000016579"; transcript_id "mikado.14G714.3"; ID "mikado.14G714.3.CDS2";
14	Mikado_loci	CDS	31951751	31951857	.	+	1	gene_id "ENSSTUG00000016579"; transcript_id "mikado.14G714.3"; ID "mikado.14G714.3.CDS3";
14	Mikado_loci	CDS	31952420	31952457	.	+	2	gene_id "ENSSTUG00000016579"; transcript_id "mikado.14G714.3"; ID "mikado.14G714.3.CDS4";
14	Mikado_loci	CDS	31952605	31952785	.	+	0	gene_id "ENSSTUG00000016579"; transcript_id "mikado.14G714.3"; ID "mikado.14G714.3.CDS5";
14	Mikado_loci	CDS	31952922	31953014	.	+	2	gene_id "ENSSTUG00000016579"; transcript_id "mikado.14G714.3"; ID "mikado.14G714.3.CDS6";
14	Mikado_loci	CDS	31953149	31953336	.	+	2	gene_id "ENSSTUG00000016579"; transcript_id "mikado.14G714.3"; ID "mikado.14G714.3.CDS7";
14	Mikado_loci	CDS	31953519	31953659	.	+	0	gene_id "ENSSTUG00000016579"; transcript_id "mikado.14G714.3"; ID "mikado.14G714.3.CDS8";
14	Mikado_loci	CDS	31960885	31961125	.	+	0	gene_id "ENSSTUG00000016579"; transcript_id "mikado.14G714.3"; ID "mikado.14G714.3.CDS9";
14	Mikado_loci	CDS	31961697	31961914	.	+	2	gene_id "ENSSTUG00000016579"; transcript_id "mikado.14G714.3"; ID "mikado.14G714.3.CDS10";
14	Mikado_loci	five_prime_utr	31937539	31937917	.	+	.	gene_id "ENSSTUG00000016579"; transcript_id "mikado.14G714.3"; ID "mikado.14G714.3.five_prime_UTR1";
14	Mikado_loci	five_prime_utr	31950603	31950692	.	+	.	gene_id "ENSSTUG00000016579"; transcript_id "mikado.14G714.3"; ID "mikado.14G714.3.five_prime_UTR2";
14	Mikado_loci	five_prime_utr	31950952	31950959	.	+	.	gene_id "ENSSTUG00000016579"; transcript_id "mikado.14G714.3"; ID "mikado.14G714.3.five_prime_UTR3";
14	Mikado_loci	three_prime_utr	31961915	31963712	.	+	.	gene_id "ENSSTUG00000016579"; transcript_id "mikado.14G714.3"; ID "mikado.14G714.3.three_prime_UTR1";
14	Mikado_loci	transcript	31989306	32045498	17	-	.	gene_id "ENSSTUG00000016659"; transcript_id "mikado.14G717.3"; ID "mikado.14G717.3";
14	Mikado_loci	exon	31989306	31989709	.	-	.	gene_id "ENSSTUG00000016659"; transcript_id "mikado.14G717.3"; ID "mikado.14G717.3.exon1";
14	Mikado_loci	exon	31989968	31990896	.	-	.	gene_id "ENSSTUG00000016659"; transcript_id "mikado.14G717.3"; ID "mikado.14G717.3.exon2";
14	Mikado_loci	exon	31992832	31992939	.	-	.	gene_id "ENSSTUG00000016659"; transcript_id "mikado.14G717.3"; ID "mikado.14G717.3.exon3";
14	Mikado_loci	exon	31995761	31995966	.	-	.	gene_id "ENSSTUG00000016659"; transcript_id "mikado.14G717.3"; ID "mikado.14G717.3.exon4";
14	Mikado_loci	exon	31997784	31997964	.	-	.	gene_id "ENSSTUG00000016659"; transcript_id "mikado.14G717.3"; ID "mikado.14G717.3.exon5";
14	Mikado_loci	exon	31998173	31998364	.	-	.	gene_id "ENSSTUG00000016659"; transcript_id "mikado.14G717.3"; ID "mikado.14G717.3.exon6";
14	Mikado_loci	exon	31998503	31998580	.	-	.	gene_id "ENSSTUG00000016659"; transcript_id "mikado.14G717.3"; ID "mikado.14G717.3.exon7";
14	Mikado_loci	exon	31998819	31998869	.	-	.	gene_id "ENSSTUG00000016659"; transcript_id "mikado.14G717.3"; ID "mikado.14G717.3.exon8";
14	Mikado_loci	exon	31999262	31999354	.	-	.	gene_id "ENSSTUG00000016659"; transcript_id "mikado.14G717.3"; ID "mikado.14G717.3.exon9";
14	Mikado_loci	exon	31999575	31999664	.	-	.	gene_id "ENSSTUG00000016659"; transcript_id "mikado.14G717.3"; ID "mikado.14G717.3.exon10";
14	Mikado_loci	exon	32003184	32003253	.	-	.	gene_id "ENSSTUG00000016659"; transcript_id "mikado.14G717.3"; ID "mikado.14G717.3.exon11";
14	Mikado_loci	exon	32004535	32004638	.	-	.	gene_id "ENSSTUG00000016659"; transcript_id "mikado.14G717.3"; ID "mikado.14G717.3.exon12";
14	Mikado_loci	exon	32004902	32004968	.	-	.	gene_id "ENSSTUG00000016659"; transcript_id "mikado.14G717.3"; ID "mikado.14G717.3.exon13";
14	Mikado_loci	exon	32005431	32005555	.	-	.	gene_id "ENSSTUG00000016659"; transcript_id "mikado.14G717.3"; ID "mikado.14G717.3.exon14";
14	Mikado_loci	exon	32013484	32013588	.	-	.	gene_id "ENSSTUG00000016659"; transcript_id "mikado.14G717.3"; ID "mikado.14G717.3.exon15";
14	Mikado_loci	exon	32013878	32014197	.	-	.	gene_id "ENSSTUG00000016659"; transcript_id "mikado.14G717.3"; ID "mikado.14G717.3.exon16";
14	Mikado_loci	exon	32044964	32045498	.	-	.	gene_id "ENSSTUG00000016659"; transcript_id "mikado.14G717.3"; ID "mikado.14G717.3.exon17";
14	Mikado_loci	CDS	31990780	31990896	.	-	0	gene_id "ENSSTUG00000016659"; transcript_id "mikado.14G717.3"; ID "mikado.14G717.3.CDS1";
14	Mikado_loci	CDS	31992832	31992939	.	-	0	gene_id "ENSSTUG00000016659"; transcript_id "mikado.14G717.3"; ID "mikado.14G717.3.CDS2";
14	Mikado_loci	CDS	31995761	31995966	.	-	2	gene_id "ENSSTUG00000016659"; transcript_id "mikado.14G717.3"; ID "mikado.14G717.3.CDS3";
14	Mikado_loci	CDS	31997784	31997964	.	-	0	gene_id "ENSSTUG00000016659"; transcript_id "mikado.14G717.3"; ID "mikado.14G717.3.CDS4";
14	Mikado_loci	CDS	31998173	31998364	.	-	0	gene_id "ENSSTUG00000016659"; transcript_id "mikado.14G717.3"; ID "mikado.14G717.3.CDS5";
14	Mikado_loci	CDS	31998503	31998580	.	-	0	gene_id "ENSSTUG00000016659"; transcript_id "mikado.14G717.3"; ID "mikado.14G717.3.CDS6";
14	Mikado_loci	CDS	31998819	31998869	.	-	0	gene_id "ENSSTUG00000016659"; transcript_id "mikado.14G717.3"; ID "mikado.14G717.3.CDS7";
14	Mikado_loci	CDS	31999262	31999354	.	-	0	gene_id "ENSSTUG00000016659"; transcript_id "mikado.14G717.3"; ID "mikado.14G717.3.CDS8";
14	Mikado_loci	CDS	31999575	31999664	.	-	0	gene_id "ENSSTUG00000016659"; transcript_id "mikado.14G717.3"; ID "mikado.14G717.3.CDS9";
14	Mikado_loci	CDS	32003184	32003253	.	-	1	gene_id "ENSSTUG00000016659"; transcript_id "mikado.14G717.3"; ID "mikado.14G717.3.CDS10";
14	Mikado_loci	CDS	32004535	32004638	.	-	0	gene_id "ENSSTUG00000016659"; transcript_id "mikado.14G717.3"; ID "mikado.14G717.3.CDS11";
14	Mikado_loci	CDS	32004902	32004968	.	-	1	gene_id "ENSSTUG00000016659"; transcript_id "mikado.14G717.3"; ID "mikado.14G717.3.CDS12";
14	Mikado_loci	CDS	32005431	32005555	.	-	0	gene_id "ENSSTUG00000016659"; transcript_id "mikado.14G717.3"; ID "mikado.14G717.3.CDS13";
14	Mikado_loci	CDS	32013484	32013588	.	-	0	gene_id "ENSSTUG00000016659"; transcript_id "mikado.14G717.3"; ID "mikado.14G717.3.CDS14";
14	Mikado_loci	CDS	32013878	32014197	.	-	2	gene_id "ENSSTUG00000016659"; transcript_id "mikado.14G717.3"; ID "mikado.14G717.3.CDS15";
14	Mikado_loci	CDS	32044964	32045057	.	-	0	gene_id "ENSSTUG00000016659"; transcript_id "mikado.14G717.3"; ID "mikado.14G717.3.CDS16";
14	Mikado_loci	five_prime_utr	32045058	32045498	.	-	.	gene_id "ENSSTUG00000016659"; transcript_id "mikado.14G717.3"; ID "mikado.14G717.3.five_prime_UTR1";
14	Mikado_loci	three_prime_utr	31989306	31989709	.	-	.	gene_id "ENSSTUG00000016659"; transcript_id "mikado.14G717.3"; ID "mikado.14G717.3.three_prime_UTR1";
14	Mikado_loci	three_prime_utr	31989968	31990779	.	-	.	gene_id "ENSSTUG00000016659"; transcript_id "mikado.14G717.3"; ID "mikado.14G717.3.three_prime_UTR2";
14	Mikado_loci	transcript	32292285	32313995	18	+	.	gene_id "ENSSTUG00000018513"; transcript_id "mikado.14G730.2"; ID "mikado.14G730.2";
14	Mikado_loci	exon	32292285	32292329	.	+	.	gene_id "ENSSTUG00000018513"; transcript_id "mikado.14G730.2"; ID "mikado.14G730.2.exon1";
14	Mikado_loci	exon	32294814	32294908	.	+	.	gene_id "ENSSTUG00000018513"; transcript_id "mikado.14G730.2"; ID "mikado.14G730.2.exon2";
14	Mikado_loci	exon	32295493	32295602	.	+	.	gene_id "ENSSTUG00000018513"; transcript_id "mikado.14G730.2"; ID "mikado.14G730.2.exon3";
14	Mikado_loci	exon	32295853	32296055	.	+	.	gene_id "ENSSTUG00000018513"; transcript_id "mikado.14G730.2"; ID "mikado.14G730.2.exon4";
14	Mikado_loci	exon	32296293	32296442	.	+	.	gene_id "ENSSTUG00000018513"; transcript_id "mikado.14G730.2"; ID "mikado.14G730.2.exon5";
14	Mikado_loci	exon	32303628	32303790	.	+	.	gene_id "ENSSTUG00000018513"; transcript_id "mikado.14G730.2"; ID "mikado.14G730.2.exon6";
14	Mikado_loci	exon	32304153	32304215	.	+	.	gene_id "ENSSTUG00000018513"; transcript_id "mikado.14G730.2"; ID "mikado.14G730.2.exon7";
14	Mikado_loci	exon	32304438	32304522	.	+	.	gene_id "ENSSTUG00000018513"; transcript_id "mikado.14G730.2"; ID "mikado.14G730.2.exon8";
14	Mikado_loci	exon	32306977	32307092	.	+	.	gene_id "ENSSTUG00000018513"; transcript_id "mikado.14G730.2"; ID "mikado.14G730.2.exon9";
14	Mikado_loci	exon	32308541	32308605	.	+	.	gene_id "ENSSTUG00000018513"; transcript_id "mikado.14G730.2"; ID "mikado.14G730.2.exon10";
14	Mikado_loci	exon	32309731	32309862	.	+	.	gene_id "ENSSTUG00000018513"; transcript_id "mikado.14G730.2"; ID "mikado.14G730.2.exon11";
14	Mikado_loci	exon	32312288	32313995	.	+	.	gene_id "ENSSTUG00000018513"; transcript_id "mikado.14G730.2"; ID "mikado.14G730.2.exon12";
14	Mikado_loci	CDS	32294881	32294908	.	+	0	gene_id "ENSSTUG00000018513"; transcript_id "mikado.14G730.2"; ID "mikado.14G730.2.CDS1";
14	Mikado_loci	CDS	32295493	32295602	.	+	2	gene_id "ENSSTUG00000018513"; transcript_id "mikado.14G730.2"; ID "mikado.14G730.2.CDS2";
14	Mikado_loci	CDS	32295853	32296055	.	+	0	gene_id "ENSSTUG00000018513"; transcript_id "mikado.14G730.2"; ID "mikado.14G730.2.CDS3";
14	Mikado_loci	CDS	32296293	32296442	.	+	1	gene_id "ENSSTUG00000018513"; transcript_id "mikado.14G730.2"; ID "mikado.14G730.2.CDS4";
14	Mikado_loci	CDS	32303628	32303790	.	+	1	gene_id "ENSSTUG00000018513"; transcript_id "mikado.14G730.2"; ID "mikado.14G730.2.CDS5";
14	Mikado_loci	CDS	32304153	32304215	.	+	0	gene_id "ENSSTUG00000018513"; transcript_id "mikado.14G730.2"; ID "mikado.14G730.2.CDS6";
14	Mikado_loci	CDS	32304438	32304522	.	+	0	gene_id "ENSSTUG00000018513"; transcript_id "mikado.14G730.2"; ID "mikado.14G730.2.CDS7";
14	Mikado_loci	CDS	32306977	32307092	.	+	2	gene_id "ENSSTUG00000018513"; transcript_id "mikado.14G730.2"; ID "mikado.14G730.2.CDS8";
14	Mikado_loci	CDS	32308541	32308605	.	+	0	gene_id "ENSSTUG00000018513"; transcript_id "mikado.14G730.2"; ID "mikado.14G730.2.CDS9";
14	Mikado_loci	CDS	32309731	32309862	.	+	1	gene_id "ENSSTUG00000018513"; transcript_id "mikado.14G730.2"; ID "mikado.14G730.2.CDS10";
14	Mikado_loci	CDS	32312288	32312471	.	+	1	gene_id "ENSSTUG00000018513"; transcript_id "mikado.14G730.2"; ID "mikado.14G730.2.CDS11";
14	Mikado_loci	five_prime_utr	32292285	32292329	.	+	.	gene_id "ENSSTUG00000018513"; transcript_id "mikado.14G730.2"; ID "mikado.14G730.2.five_prime_UTR1";
14	Mikado_loci	five_prime_utr	32294814	32294880	.	+	.	gene_id "ENSSTUG00000018513"; transcript_id "mikado.14G730.2"; ID "mikado.14G730.2.five_prime_UTR2";
14	Mikado_loci	three_prime_utr	32312472	32313995	.	+	.	gene_id "ENSSTUG00000018513"; transcript_id "mikado.14G730.2"; ID "mikado.14G730.2.three_prime_UTR1";
14	Mikado_loci	transcript	32693997	32704986	19	-	.	gene_id "ENSSTUG00000020429"; transcript_id "mikado.14G752.2"; ID "mikado.14G752.2";
14	Mikado_loci	exon	32693997	32694473	.	-	.	gene_id "ENSSTUG00000020429"; transcript_id "mikado.14G752.2"; ID "mikado.14G752.2.exon1";
14	Mikado_loci	exon	32695050	32695175	.	-	.	gene_id "ENSSTUG00000020429"; transcript_id "mikado.14G752.2"; ID "mikado.14G752.2.exon2";
14	Mikado_loci	exon	32698488	32698645	.	-	.	gene_id "ENSSTUG00000020429"; transcript_id "mikado.14G752.2"; ID "mikado.14G752.2.exon3";
14	Mikado_loci	exon	32702166	32702756	.	-	.	gene_id "ENSSTUG00000020429"; transcript_id "mikado.14G752.2"; ID "mikado.14G752.2.exon4";
14	Mikado_loci	exon	32703559	32704080	.	-	.	gene_id "ENSSTUG00000020429"; transcript_id "mikado.14G752.2"; ID "mikado.14G752.2.exon5";
14	Mikado_loci	exon	32704477	32704986	.	-	.	gene_id "ENSSTUG00000020429"; transcript_id "mikado.14G752.2"; ID "mikado.14G752.2.exon6";
14	Mikado_loci	CDS	32694186	32694473	.	-	0	gene_id "ENSSTUG00000020429"; transcript_id "mikado.14G752.2"; ID "mikado.14G752.2.CDS1";
14	Mikado_loci	CDS	32695050	32695175	.	-	0	gene_id "ENSSTUG00000020429"; transcript_id "mikado.14G752.2"; ID "mikado.14G752.2.CDS2";
14	Mikado_loci	CDS	32698488	32698645	.	-	2	gene_id "ENSSTUG00000020429"; transcript_id "mikado.14G752.2"; ID "mikado.14G752.2.CDS3";
14	Mikado_loci	CDS	32702166	32702756	.	-	2	gene_id "ENSSTUG00000020429"; transcript_id "mikado.14G752.2"; ID "mikado.14G752.2.CDS4";
14	Mikado_loci	CDS	32703559	32703790	.	-	0	gene_id "ENSSTUG00000020429"; transcript_id "mikado.14G752.2"; ID "mikado.14G752.2.CDS5";
14	Mikado_loci	five_prime_utr	32703791	32704080	.	-	.	gene_id "ENSSTUG00000020429"; transcript_id "mikado.14G752.2"; ID "mikado.14G752.2.five_prime_UTR1";
14	Mikado_loci	five_prime_utr	32704477	32704986	.	-	.	gene_id "ENSSTUG00000020429"; transcript_id "mikado.14G752.2"; ID "mikado.14G752.2.five_prime_UTR2";
14	Mikado_loci	three_prime_utr	32693997	32694185	.	-	.	gene_id "ENSSTUG00000020429"; transcript_id "mikado.14G752.2"; ID "mikado.14G752.2.three_prime_UTR1";
14	Mikado_loci	transcript	33371512	33475999	11	-	.	gene_id "ENSSTUG00000022943"; transcript_id "mikado.14G768.2"; ID "mikado.14G768.2";
14	Mikado_loci	exon	33371512	33372398	.	-	.	gene_id "ENSSTUG00000022943"; transcript_id "mikado.14G768.2"; ID "mikado.14G768.2.exon1";
14	Mikado_loci	exon	33372555	33372764	.	-	.	gene_id "ENSSTUG00000022943"; transcript_id "mikado.14G768.2"; ID "mikado.14G768.2.exon2";
14	Mikado_loci	exon	33373055	33373208	.	-	.	gene_id "ENSSTUG00000022943"; transcript_id "mikado.14G768.2"; ID "mikado.14G768.2.exon3";
14	Mikado_loci	exon	33373374	33373503	.	-	.	gene_id "ENSSTUG00000022943"; transcript_id "mikado.14G768.2"; ID "mikado.14G768.2.exon4";
14	Mikado_loci	exon	33374964	33375092	.	-	.	gene_id "ENSSTUG00000022943"; transcript_id "mikado.14G768.2"; ID "mikado.14G768.2.exon5";
14	Mikado_loci	exon	33383288	33383448	.	-	.	gene_id "ENSSTUG00000022943"; transcript_id "mikado.14G768.2"; ID "mikado.14G768.2.exon6";
14	Mikado_loci	exon	33389011	33389152	.	-	.	gene_id "ENSSTUG00000022943"; transcript_id "mikado.14G768.2"; ID "mikado.14G768.2.exon7";
14	Mikado_loci	exon	33391019	33391061	.	-	.	gene_id "ENSSTUG00000022943"; transcript_id "mikado.14G768.2"; ID "mikado.14G768.2.exon8";
14	Mikado_loci	exon	33475865	33475999	.	-	.	gene_id "ENSSTUG00000022943"; transcript_id "mikado.14G768.2"; ID "mikado.14G768.2.exon9";
14	Mikado_loci	CDS	33372574	33372764	.	-	2	gene_id "ENSSTUG00000022943"; transcript_id "mikado.14G768.2"; ID "mikado.14G768.2.CDS1";
14	Mikado_loci	CDS	33373055	33373208	.	-	0	gene_id "ENSSTUG00000022943"; transcript_id "mikado.14G768.2"; ID "mikado.14G768.2.CDS2";
14	Mikado_loci	CDS	33373374	33373503	.	-	1	gene_id "ENSSTUG00000022943"; transcript_id "mikado.14G768.2"; ID "mikado.14G768.2.CDS3";
14	Mikado_loci	CDS	33374964	33375092	.	-	1	gene_id "ENSSTUG00000022943"; transcript_id "mikado.14G768.2"; ID "mikado.14G768.2.CDS4";
14	Mikado_loci	CDS	33383288	33383448	.	-	0	gene_id "ENSSTUG00000022943"; transcript_id "mikado.14G768.2"; ID "mikado.14G768.2.CDS5";
14	Mikado_loci	CDS	33389011	33389152	.	-	1	gene_id "ENSSTUG00000022943"; transcript_id "mikado.14G768.2"; ID "mikado.14G768.2.CDS6";
14	Mikado_loci	CDS	33391019	33391023	.	-	0	gene_id "ENSSTUG00000022943"; transcript_id "mikado.14G768.2"; ID "mikado.14G768.2.CDS7";
14	Mikado_loci	five_prime_utr	33391024	33391061	.	-	.	gene_id "ENSSTUG00000022943"; transcript_id "mikado.14G768.2"; ID "mikado.14G768.2.five_prime_UTR1";
14	Mikado_loci	five_prime_utr	33475865	33475999	.	-	.	gene_id "ENSSTUG00000022943"; transcript_id "mikado.14G768.2"; ID "mikado.14G768.2.five_prime_UTR2";
14	Mikado_loci	three_prime_utr	33371512	33372398	.	-	.	gene_id "ENSSTUG00000022943"; transcript_id "mikado.14G768.2"; ID "mikado.14G768.2.three_prime_UTR1";
14	Mikado_loci	three_prime_utr	33372555	33372573	.	-	.	gene_id "ENSSTUG00000022943"; transcript_id "mikado.14G768.2"; ID "mikado.14G768.2.three_prime_UTR2";
14	Mikado_loci	transcript	33371512	33478718	18	-	.	gene_id "ENSSTUG00000022943"; transcript_id "mikado.14G768.3"; ID "mikado.14G768.3";
14	Mikado_loci	exon	33371512	33372398	.	-	.	gene_id "ENSSTUG00000022943"; transcript_id "mikado.14G768.3"; ID "mikado.14G768.3.exon1";
14	Mikado_loci	exon	33372555	33372764	.	-	.	gene_id "ENSSTUG00000022943"; transcript_id "mikado.14G768.3"; ID "mikado.14G768.3.exon2";
14	Mikado_loci	exon	33373055	33373208	.	-	.	gene_id "ENSSTUG00000022943"; transcript_id "mikado.14G768.3"; ID "mikado.14G768.3.exon3";
14	Mikado_loci	exon	33373374	33373503	.	-	.	gene_id "ENSSTUG00000022943"; transcript_id "mikado.14G768.3"; ID "mikado.14G768.3.exon4";
14	Mikado_loci	exon	33374964	33375092	.	-	.	gene_id "ENSSTUG00000022943"; transcript_id "mikado.14G768.3"; ID "mikado.14G768.3.exon5";
14	Mikado_loci	exon	33383288	33383448	.	-	.	gene_id "ENSSTUG00000022943"; transcript_id "mikado.14G768.3"; ID "mikado.14G768.3.exon6";
14	Mikado_loci	exon	33389011	33389152	.	-	.	gene_id "ENSSTUG00000022943"; transcript_id "mikado.14G768.3"; ID "mikado.14G768.3.exon7";
14	Mikado_loci	exon	33391019	33391061	.	-	.	gene_id "ENSSTUG00000022943"; transcript_id "mikado.14G768.3"; ID "mikado.14G768.3.exon8";
14	Mikado_loci	exon	33477707	33477850	.	-	.	gene_id "ENSSTUG00000022943"; transcript_id "mikado.14G768.3"; ID "mikado.14G768.3.exon9";
14	Mikado_loci	exon	33478370	33478718	.	-	.	gene_id "ENSSTUG00000022943"; transcript_id "mikado.14G768.3"; ID "mikado.14G768.3.exon10";
14	Mikado_loci	CDS	33372574	33372764	.	-	2	gene_id "ENSSTUG00000022943"; transcript_id "mikado.14G768.3"; ID "mikado.14G768.3.CDS1";
14	Mikado_loci	CDS	33373055	33373208	.	-	0	gene_id "ENSSTUG00000022943"; transcript_id "mikado.14G768.3"; ID "mikado.14G768.3.CDS2";
14	Mikado_loci	CDS	33373374	33373503	.	-	1	gene_id "ENSSTUG00000022943"; transcript_id "mikado.14G768.3"; ID "mikado.14G768.3.CDS3";
14	Mikado_loci	CDS	33374964	33375092	.	-	1	gene_id "ENSSTUG00000022943"; transcript_id "mikado.14G768.3"; ID "mikado.14G768.3.CDS4";
14	Mikado_loci	CDS	33383288	33383448	.	-	0	gene_id "ENSSTUG00000022943"; transcript_id "mikado.14G768.3"; ID "mikado.14G768.3.CDS5";
14	Mikado_loci	CDS	33389011	33389152	.	-	1	gene_id "ENSSTUG00000022943"; transcript_id "mikado.14G768.3"; ID "mikado.14G768.3.CDS6";
14	Mikado_loci	CDS	33391019	33391061	.	-	2	gene_id "ENSSTUG00000022943"; transcript_id "mikado.14G768.3"; ID "mikado.14G768.3.CDS7";
14	Mikado_loci	CDS	33477707	33477824	.	-	0	gene_id "ENSSTUG00000022943"; transcript_id "mikado.14G768.3"; ID "mikado.14G768.3.CDS8";
14	Mikado_loci	five_prime_utr	33477825	33477850	.	-	.	gene_id "ENSSTUG00000022943"; transcript_id "mikado.14G768.3"; ID "mikado.14G768.3.five_prime_UTR1";
14	Mikado_loci	five_prime_utr	33478370	33478718	.	-	.	gene_id "ENSSTUG00000022943"; transcript_id "mikado.14G768.3"; ID "mikado.14G768.3.five_prime_UTR2";
14	Mikado_loci	three_prime_utr	33371512	33372398	.	-	.	gene_id "ENSSTUG00000022943"; transcript_id "mikado.14G768.3"; ID "mikado.14G768.3.three_prime_UTR1";
14	Mikado_loci	three_prime_utr	33372555	33372573	.	-	.	gene_id "ENSSTUG00000022943"; transcript_id "mikado.14G768.3"; ID "mikado.14G768.3.three_prime_UTR2";
14	Mikado_loci	transcript	33635300	33662504	20	+	.	gene_id "ENSSTUG00000031710"; transcript_id "mikado.14G774.2"; ID "mikado.14G774.2";
14	Mikado_loci	exon	33635300	33635946	.	+	.	gene_id "ENSSTUG00000031710"; transcript_id "mikado.14G774.2"; ID "mikado.14G774.2.exon1";
14	Mikado_loci	exon	33637001	33637083	.	+	.	gene_id "ENSSTUG00000031710"; transcript_id "mikado.14G774.2"; ID "mikado.14G774.2.exon2";
14	Mikado_loci	exon	33637227	33637364	.	+	.	gene_id "ENSSTUG00000031710"; transcript_id "mikado.14G774.2"; ID "mikado.14G774.2.exon3";
14	Mikado_loci	exon	33637461	33637528	.	+	.	gene_id "ENSSTUG00000031710"; transcript_id "mikado.14G774.2"; ID "mikado.14G774.2.exon4";
14	Mikado_loci	exon	33638232	33638338	.	+	.	gene_id "ENSSTUG00000031710"; transcript_id "mikado.14G774.2"; ID "mikado.14G774.2.exon5";
14	Mikado_loci	exon	33638503	33638563	.	+	.	gene_id "ENSSTUG00000031710"; transcript_id "mikado.14G774.2"; ID "mikado.14G774.2.exon6";
14	Mikado_loci	exon	33638720	33638772	.	+	.	gene_id "ENSSTUG00000031710"; transcript_id "mikado.14G774.2"; ID "mikado.14G774.2.exon7";
14	Mikado_loci	exon	33638890	33638968	.	+	.	gene_id "ENSSTUG00000031710"; transcript_id "mikado.14G774.2"; ID "mikado.14G774.2.exon8";
14	Mikado_loci	exon	33639092	33639216	.	+	.	gene_id "ENSSTUG00000031710"; transcript_id "mikado.14G774.2"; ID "mikado.14G774.2.exon9";
14	Mikado_loci	exon	33639341	33639428	.	+	.	gene_id "ENSSTUG00000031710"; transcript_id "mikado.14G774.2"; ID "mikado.14G774.2.exon10";
14	Mikado_loci	exon	33639921	33640025	.	+	.	gene_id "ENSSTUG00000031710"; transcript_id "mikado.14G774.2"; ID "mikado.14G774.2.exon11";
14	Mikado_loci	exon	33640229	33640329	.	+	.	gene_id "ENSSTUG00000031710"; transcript_id "mikado.14G774.2"; ID "mikado.14G774.2.exon12";
14	Mikado_loci	exon	33640480	33640591	.	+	.	gene_id "ENSSTUG00000031710"; transcript_id "mikado.14G774.2"; ID "mikado.14G774.2.exon13";
14	Mikado_loci	exon	33640675	33640710	.	+	.	gene_id "ENSSTUG00000031710"; transcript_id "mikado.14G774.2"; ID "mikado.14G774.2.exon14";
14	Mikado_loci	exon	33640833	33640979	.	+	.	gene_id "ENSSTUG00000031710"; transcript_id "mikado.14G774.2"; ID "mikado.14G774.2.exon15";
14	Mikado_loci	exon	33648663	33648797	.	+	.	gene_id "ENSSTUG00000031710"; transcript_id "mikado.14G774.2"; ID "mikado.14G774.2.exon16";
14	Mikado_loci	exon	33648953	33649084	.	+	.	gene_id "ENSSTUG00000031710"; transcript_id "mikado.14G774.2"; ID "mikado.14G774.2.exon17";
14	Mikado_loci	exon	33649223	33649330	.	+	.	gene_id "ENSSTUG00000031710"; transcript_id "mikado.14G774.2"; ID "mikado.14G774.2.exon18";
14	Mikado_loci	exon	33649543	33649652	.	+	.	gene_id "ENSSTUG00000031710"; transcript_id "mikado.14G774.2"; ID "mikado.14G774.2.exon19";
14	Mikado_loci	exon	33649819	33649873	.	+	.	gene_id "ENSSTUG00000031710"; transcript_id "mikado.14G774.2"; ID "mikado.14G774.2.exon20";
14	Mikado_loci	exon	33650013	33650132	.	+	.	gene_id "ENSSTUG00000031710"; transcript_id "mikado.14G774.2"; ID "mikado.14G774.2.exon21";
14	Mikado_loci	exon	33650324	33650397	.	+	.	gene_id "ENSSTUG00000031710"; transcript_id "mikado.14G774.2"; ID "mikado.14G774.2.exon22";
14	Mikado_loci	exon	33650628	33650777	.	+	.	gene_id "ENSSTUG00000031710"; transcript_id "mikado.14G774.2"; ID "mikado.14G774.2.exon23";
14	Mikado_loci	exon	33650948	33651048	.	+	.	gene_id "ENSSTUG00000031710"; transcript_id "mikado.14G774.2"; ID "mikado.14G774.2.exon24";
14	Mikado_loci	exon	33651586	33651701	.	+	.	gene_id "ENSSTUG00000031710"; transcript_id "mikado.14G774.2"; ID "mikado.14G774.2.exon25";
14	Mikado_loci	exon	33651854	33651962	.	+	.	gene_id "ENSSTUG00000031710"; transcript_id "mikado.14G774.2"; ID "mikado.14G774.2.exon26";
14	Mikado_loci	exon	33652119	33652220	.	+	.	gene_id "ENSSTUG00000031710"; transcript_id "mikado.14G774.2"; ID "mikado.14G774.2.exon27";
14	Mikado_loci	exon	33652352	33652446	.	+	.	gene_id "ENSSTUG00000031710"; transcript_id "mikado.14G774.2"; ID "mikado.14G774.2.exon28";
14	Mikado_loci	exon	33652561	33652719	.	+	.	gene_id "ENSSTUG00000031710"; transcript_id "mikado.14G774.2"; ID "mikado.14G774.2.exon29";
14	Mikado_loci	exon	33652991	33653107	.	+	.	gene_id "ENSSTUG00000031710"; transcript_id "mikado.14G774.2"; ID "mikado.14G774.2.exon30";
14	Mikado_loci	exon	33653193	33653321	.	+	.	gene_id "ENSSTUG00000031710"; transcript_id "mikado.14G774.2"; ID "mikado.14G774.2.exon31";
14	Mikado_loci	exon	33653403	33653521	.	+	.	gene_id "ENSSTUG00000031710"; transcript_id "mikado.14G774.2"; ID "mikado.14G774.2.exon32";
14	Mikado_loci	exon	33656299	33656409	.	+	.	gene_id "ENSSTUG00000031710"; transcript_id "mikado.14G774.2"; ID "mikado.14G774.2.exon33";
14	Mikado_loci	exon	33656528	33656658	.	+	.	gene_id "ENSSTUG00000031710"; transcript_id "mikado.14G774.2"; ID "mikado.14G774.2.exon34";
14	Mikado_loci	exon	33656832	33656931	.	+	.	gene_id "ENSSTUG00000031710"; transcript_id "mikado.14G774.2"; ID "mikado.14G774.2.exon35";
14	Mikado_loci	exon	33657428	33657550	.	+	.	gene_id "ENSSTUG00000031710"; transcript_id "mikado.14G774.2"; ID "mikado.14G774.2.exon36";
14	Mikado_loci	exon	33657672	33657765	.	+	.	gene_id "ENSSTUG00000031710"; transcript_id "mikado.14G774.2"; ID "mikado.14G774.2.exon37";
14	Mikado_loci	exon	33657933	33658004	.	+	.	gene_id "ENSSTUG00000031710"; transcript_id "mikado.14G774.2"; ID "mikado.14G774.2.exon38";
14	Mikado_loci	exon	33658612	33658650	.	+	.	gene_id "ENSSTUG00000031710"; transcript_id "mikado.14G774.2"; ID "mikado.14G774.2.exon39";
14	Mikado_loci	exon	33658757	33658831	.	+	.	gene_id "ENSSTUG00000031710"; transcript_id "mikado.14G774.2"; ID "mikado.14G774.2.exon40";
14	Mikado_loci	exon	33659635	33659709	.	+	.	gene_id "ENSSTUG00000031710"; transcript_id "mikado.14G774.2"; ID "mikado.14G774.2.exon41";
14	Mikado_loci	exon	33659926	33660072	.	+	.	gene_id "ENSSTUG00000031710"; transcript_id "mikado.14G774.2"; ID "mikado.14G774.2.exon42";
14	Mikado_loci	exon	33660890	33660988	.	+	.	gene_id "ENSSTUG00000031710"; transcript_id "mikado.14G774.2"; ID "mikado.14G774.2.exon43";
14	Mikado_loci	exon	33661980	33662504	.	+	.	gene_id "ENSSTUG00000031710"; transcript_id "mikado.14G774.2"; ID "mikado.14G774.2.exon44";
14	Mikado_loci	CDS	33637023	33637083	.	+	0	gene_id "ENSSTUG00000031710"; transcript_id "mikado.14G774.2"; ID "mikado.14G774.2.CDS1";
14	Mikado_loci	CDS	33637227	33637364	.	+	2	gene_id "ENSSTUG00000031710"; transcript_id "mikado.14G774.2"; ID "mikado.14G774.2.CDS2";
14	Mikado_loci	CDS	33637461	33637528	.	+	2	gene_id "ENSSTUG00000031710"; transcript_id "mikado.14G774.2"; ID "mikado.14G774.2.CDS3";
14	Mikado_loci	CDS	33638232	33638338	.	+	0	gene_id "ENSSTUG00000031710"; transcript_id "mikado.14G774.2"; ID "mikado.14G774.2.CDS4";
14	Mikado_loci	CDS	33638503	33638563	.	+	1	gene_id "ENSSTUG00000031710"; transcript_id "mikado.14G774.2"; ID "mikado.14G774.2.CDS5";
14	Mikado_loci	CDS	33638720	33638772	.	+	0	gene_id "ENSSTUG00000031710"; transcript_id "mikado.14G774.2"; ID "mikado.14G774.2.CDS6";
14	Mikado_loci	CDS	33638890	33638968	.	+	1	gene_id "ENSSTUG00000031710"; transcript_id "mikado.14G774.2"; ID "mikado.14G774.2.CDS7";
14	Mikado_loci	CDS	33639092	33639216	.	+	0	gene_id "ENSSTUG00000031710"; transcript_id "mikado.14G774.2"; ID "mikado.14G774.2.CDS8";
14	Mikado_loci	CDS	33639341	33639428	.	+	1	gene_id "ENSSTUG00000031710"; transcript_id "mikado.14G774.2"; ID "mikado.14G774.2.CDS9";
14	Mikado_loci	CDS	33639921	33640025	.	+	0	gene_id "ENSSTUG00000031710"; transcript_id "mikado.14G774.2"; ID "mikado.14G774.2.CDS10";
14	Mikado_loci	CDS	33640229	33640329	.	+	0	gene_id "ENSSTUG00000031710"; transcript_id "mikado.14G774.2"; ID "mikado.14G774.2.CDS11";
14	Mikado_loci	CDS	33640480	33640591	.	+	1	gene_id "ENSSTUG00000031710"; transcript_id "mikado.14G774.2"; ID "mikado.14G774.2.CDS12";
14	Mikado_loci	CDS	33640675	33640710	.	+	0	gene_id "ENSSTUG00000031710"; transcript_id "mikado.14G774.2"; ID "mikado.14G774.2.CDS13";
14	Mikado_loci	CDS	33640833	33640979	.	+	0	gene_id "ENSSTUG00000031710"; transcript_id "mikado.14G774.2"; ID "mikado.14G774.2.CDS14";
14	Mikado_loci	CDS	33648663	33648797	.	+	0	gene_id "ENSSTUG00000031710"; transcript_id "mikado.14G774.2"; ID "mikado.14G774.2.CDS15";
14	Mikado_loci	CDS	33648953	33649084	.	+	0	gene_id "ENSSTUG00000031710"; transcript_id "mikado.14G774.2"; ID "mikado.14G774.2.CDS16";
14	Mikado_loci	CDS	33649223	33649330	.	+	0	gene_id "ENSSTUG00000031710"; transcript_id "mikado.14G774.2"; ID "mikado.14G774.2.CDS17";
14	Mikado_loci	CDS	33649543	33649652	.	+	0	gene_id "ENSSTUG00000031710"; transcript_id "mikado.14G774.2"; ID "mikado.14G774.2.CDS18";
14	Mikado_loci	CDS	33649819	33649873	.	+	1	gene_id "ENSSTUG00000031710"; transcript_id "mikado.14G774.2"; ID "mikado.14G774.2.CDS19";
14	Mikado_loci	CDS	33650013	33650132	.	+	0	gene_id "ENSSTUG00000031710"; transcript_id "mikado.14G774.2"; ID "mikado.14G774.2.CDS20";
14	Mikado_loci	CDS	33650324	33650397	.	+	0	gene_id "ENSSTUG00000031710"; transcript_id "mikado.14G774.2"; ID "mikado.14G774.2.CDS21";
14	Mikado_loci	CDS	33650628	33650777	.	+	1	gene_id "ENSSTUG00000031710"; transcript_id "mikado.14G774.2"; ID "mikado.14G774.2.CDS22";
14	Mikado_loci	CDS	33650948	33651048	.	+	1	gene_id "ENSSTUG00000031710"; transcript_id "mikado.14G774.2"; ID "mikado.14G774.2.CDS23";
14	Mikado_loci	CDS	33651586	33651701	.	+	2	gene_id "ENSSTUG00000031710"; transcript_id "mikado.14G774.2"; ID "mikado.14G774.2.CDS24";
14	Mikado_loci	CDS	33651854	33651962	.	+	0	gene_id "ENSSTUG00000031710"; transcript_id "mikado.14G774.2"; ID "mikado.14G774.2.CDS25";
14	Mikado_loci	CDS	33652119	33652220	.	+	2	gene_id "ENSSTUG00000031710"; transcript_id "mikado.14G774.2"; ID "mikado.14G774.2.CDS26";
14	Mikado_loci	CDS	33652352	33652446	.	+	2	gene_id "ENSSTUG00000031710"; transcript_id "mikado.14G774.2"; ID "mikado.14G774.2.CDS27";
14	Mikado_loci	CDS	33652561	33652719	.	+	0	gene_id "ENSSTUG00000031710"; transcript_id "mikado.14G774.2"; ID "mikado.14G774.2.CDS28";
14	Mikado_loci	CDS	33652991	33653107	.	+	0	gene_id "ENSSTUG00000031710"; transcript_id "mikado.14G774.2"; ID "mikado.14G774.2.CDS29";
14	Mikado_loci	CDS	33653193	33653321	.	+	0	gene_id "ENSSTUG00000031710"; transcript_id "mikado.14G774.2"; ID "mikado.14G774.2.CDS30";
14	Mikado_loci	CDS	33653403	33653521	.	+	0	gene_id "ENSSTUG00000031710"; transcript_id "mikado.14G774.2"; ID "mikado.14G774.2.CDS31";
14	Mikado_loci	CDS	33656299	33656409	.	+	1	gene_id "ENSSTUG00000031710"; transcript_id "mikado.14G774.2"; ID "mikado.14G774.2.CDS32";
14	Mikado_loci	CDS	33656528	33656658	.	+	1	gene_id "ENSSTUG00000031710"; transcript_id "mikado.14G774.2"; ID "mikado.14G774.2.CDS33";
14	Mikado_loci	CDS	33656832	33656931	.	+	2	gene_id "ENSSTUG00000031710"; transcript_id "mikado.14G774.2"; ID "mikado.14G774.2.CDS34";
14	Mikado_loci	CDS	33657428	33657550	.	+	1	gene_id "ENSSTUG00000031710"; transcript_id "mikado.14G774.2"; ID "mikado.14G774.2.CDS35";
14	Mikado_loci	CDS	33657672	33657765	.	+	1	gene_id "ENSSTUG00000031710"; transcript_id "mikado.14G774.2"; ID "mikado.14G774.2.CDS36";
14	Mikado_loci	CDS	33657933	33658004	.	+	0	gene_id "ENSSTUG00000031710"; transcript_id "mikado.14G774.2"; ID "mikado.14G774.2.CDS37";
14	Mikado_loci	CDS	33658612	33658650	.	+	0	gene_id "ENSSTUG00000031710"; transcript_id "mikado.14G774.2"; ID "mikado.14G774.2.CDS38";
14	Mikado_loci	CDS	33658757	33658831	.	+	0	gene_id "ENSSTUG00000031710"; transcript_id "mikado.14G774.2"; ID "mikado.14G774.2.CDS39";
14	Mikado_loci	CDS	33659635	33659709	.	+	0	gene_id "ENSSTUG00000031710"; transcript_id "mikado.14G774.2"; ID "mikado.14G774.2.CDS40";
14	Mikado_loci	CDS	33659926	33660072	.	+	0	gene_id "ENSSTUG00000031710"; transcript_id "mikado.14G774.2"; ID "mikado.14G774.2.CDS41";
14	Mikado_loci	CDS	33660890	33660988	.	+	0	gene_id "ENSSTUG00000031710"; transcript_id "mikado.14G774.2"; ID "mikado.14G774.2.CDS42";
14	Mikado_loci	CDS	33661980	33662072	.	+	0	gene_id "ENSSTUG00000031710"; transcript_id "mikado.14G774.2"; ID "mikado.14G774.2.CDS43";
14	Mikado_loci	five_prime_utr	33635300	33635946	.	+	.	gene_id "ENSSTUG00000031710"; transcript_id "mikado.14G774.2"; ID "mikado.14G774.2.five_prime_UTR1";
14	Mikado_loci	five_prime_utr	33637001	33637022	.	+	.	gene_id "ENSSTUG00000031710"; transcript_id "mikado.14G774.2"; ID "mikado.14G774.2.five_prime_UTR2";
14	Mikado_loci	three_prime_utr	33662073	33662504	.	+	.	gene_id "ENSSTUG00000031710"; transcript_id "mikado.14G774.2"; ID "mikado.14G774.2.three_prime_UTR1";
14	Mikado_loci	transcript	34578541	34586831	14	+	.	gene_id "ENSSTUG00000036972"; transcript_id "mikado.14G790.2"; ID "mikado.14G790.2";
14	Mikado_loci	exon	34578541	34578694	.	+	.	gene_id "ENSSTUG00000036972"; transcript_id "mikado.14G790.2"; ID "mikado.14G790.2.exon1";
14	Mikado_loci	exon	34579937	34579998	.	+	.	gene_id "ENSSTUG00000036972"; transcript_id "mikado.14G790.2"; ID "mikado.14G790.2.exon2";
14	Mikado_loci	exon	34580135	34580231	.	+	.	gene_id "ENSSTUG00000036972"; transcript_id "mikado.14G790.2"; ID "mikado.14G790.2.exon3";
14	Mikado_loci	exon	34580425	34580558	.	+	.	gene_id "ENSSTUG00000036972"; transcript_id "mikado.14G790.2"; ID "mikado.14G790.2.exon4";
14	Mikado_loci	exon	34580656	34580814	.	+	.	gene_id "ENSSTUG00000036972"; transcript_id "mikado.14G790.2"; ID "mikado.14G790.2.exon5";
14	Mikado_loci	exon	34581093	34581256	.	+	.	gene_id "ENSSTUG00000036972"; transcript_id "mikado.14G790.2"; ID "mikado.14G790.2.exon6";
14	Mikado_loci	exon	34581335	34581428	.	+	.	gene_id "ENSSTUG00000036972"; transcript_id "mikado.14G790.2"; ID "mikado.14G790.2.exon7";
14	Mikado_loci	exon	34581586	34581705	.	+	.	gene_id "ENSSTUG00000036972"; transcript_id "mikado.14G790.2"; ID "mikado.14G790.2.exon8";
14	Mikado_loci	exon	34581931	34582128	.	+	.	gene_id "ENSSTUG00000036972"; transcript_id "mikado.14G790.2"; ID "mikado.14G790.2.exon9";
14	Mikado_loci	exon	34582465	34582524	.	+	.	gene_id "ENSSTUG00000036972"; transcript_id "mikado.14G790.2"; ID "mikado.14G790.2.exon10";
14	Mikado_loci	exon	34582713	34582901	.	+	.	gene_id "ENSSTUG00000036972"; transcript_id "mikado.14G790.2"; ID "mikado.14G790.2.exon11";
14	Mikado_loci	exon	34583509	34583614	.	+	.	gene_id "ENSSTUG00000036972"; transcript_id "mikado.14G790.2"; ID "mikado.14G790.2.exon12";
14	Mikado_loci	exon	34585000	34586831	.	+	.	gene_id "ENSSTUG00000036972"; transcript_id "mikado.14G790.2"; ID "mikado.14G790.2.exon13";
14	Mikado_loci	CDS	34579951	34579998	.	+	0	gene_id "ENSSTUG00000036972"; transcript_id "mikado.14G790.2"; ID "mikado.14G790.2.CDS1";
14	Mikado_loci	CDS	34580135	34580231	.	+	0	gene_id "ENSSTUG00000036972"; transcript_id "mikado.14G790.2"; ID "mikado.14G790.2.CDS2";
14	Mikado_loci	CDS	34580425	34580558	.	+	2	gene_id "ENSSTUG00000036972"; transcript_id "mikado.14G790.2"; ID "mikado.14G790.2.CDS3";
14	Mikado_loci	CDS	34580656	34580814	.	+	0	gene_id "ENSSTUG00000036972"; transcript_id "mikado.14G790.2"; ID "mikado.14G790.2.CDS4";
14	Mikado_loci	CDS	34581093	34581256	.	+	0	gene_id "ENSSTUG00000036972"; transcript_id "mikado.14G790.2"; ID "mikado.14G790.2.CDS5";
14	Mikado_loci	CDS	34581335	34581428	.	+	1	gene_id "ENSSTUG00000036972"; transcript_id "mikado.14G790.2"; ID "mikado.14G790.2.CDS6";
14	Mikado_loci	CDS	34581586	34581705	.	+	0	gene_id "ENSSTUG00000036972"; transcript_id "mikado.14G790.2"; ID "mikado.14G790.2.CDS7";
14	Mikado_loci	CDS	34581931	34582128	.	+	0	gene_id "ENSSTUG00000036972"; transcript_id "mikado.14G790.2"; ID "mikado.14G790.2.CDS8";
14	Mikado_loci	CDS	34582465	34582524	.	+	0	gene_id "ENSSTUG00000036972"; transcript_id "mikado.14G790.2"; ID "mikado.14G790.2.CDS9";
14	Mikado_loci	CDS	34582713	34582901	.	+	0	gene_id "ENSSTUG00000036972"; transcript_id "mikado.14G790.2"; ID "mikado.14G790.2.CDS10";
14	Mikado_loci	CDS	34583509	34583614	.	+	0	gene_id "ENSSTUG00000036972"; transcript_id "mikado.14G790.2"; ID "mikado.14G790.2.CDS11";
14	Mikado_loci	CDS	34585000	34585004	.	+	2	gene_id "ENSSTUG00000036972"; transcript_id "mikado.14G790.2"; ID "mikado.14G790.2.CDS12";
14	Mikado_loci	five_prime_utr	34578541	34578694	.	+	.	gene_id "ENSSTUG00000036972"; transcript_id "mikado.14G790.2"; ID "mikado.14G790.2.five_prime_UTR1";
14	Mikado_loci	five_prime_utr	34579937	34579950	.	+	.	gene_id "ENSSTUG00000036972"; transcript_id "mikado.14G790.2"; ID "mikado.14G790.2.five_prime_UTR2";
14	Mikado_loci	three_prime_utr	34585005	34586831	.	+	.	gene_id "ENSSTUG00000036972"; transcript_id "mikado.14G790.2"; ID "mikado.14G790.2.three_prime_UTR1";
14	Mikado_loci	transcript	34578541	34586831	13	+	.	gene_id "ENSSTUG00000036972"; transcript_id "mikado.14G790.3"; ID "mikado.14G790.3";
14	Mikado_loci	exon	34578541	34578694	.	+	.	gene_id "ENSSTUG00000036972"; transcript_id "mikado.14G790.3"; ID "mikado.14G790.3.exon1";
14	Mikado_loci	exon	34579937	34579998	.	+	.	gene_id "ENSSTUG00000036972"; transcript_id "mikado.14G790.3"; ID "mikado.14G790.3.exon2";
14	Mikado_loci	exon	34580135	34580231	.	+	.	gene_id "ENSSTUG00000036972"; transcript_id "mikado.14G790.3"; ID "mikado.14G790.3.exon3";
14	Mikado_loci	exon	34580425	34580552	.	+	.	gene_id "ENSSTUG00000036972"; transcript_id "mikado.14G790.3"; ID "mikado.14G790.3.exon4";
14	Mikado_loci	exon	34580656	34580814	.	+	.	gene_id "ENSSTUG00000036972"; transcript_id "mikado.14G790.3"; ID "mikado.14G790.3.exon5";
14	Mikado_loci	exon	34581093	34581256	.	+	.	gene_id "ENSSTUG00000036972"; transcript_id "mikado.14G790.3"; ID "mikado.14G790.3.exon6";
14	Mikado_loci	exon	34581335	34581428	.	+	.	gene_id "ENSSTUG00000036972"; transcript_id "mikado.14G790.3"; ID "mikado.14G790.3.exon7";
14	Mikado_loci	exon	34581586	34581705	.	+	.	gene_id "ENSSTUG00000036972"; transcript_id "mikado.14G790.3"; ID "mikado.14G790.3.exon8";
14	Mikado_loci	exon	34581931	34582128	.	+	.	gene_id "ENSSTUG00000036972"; transcript_id "mikado.14G790.3"; ID "mikado.14G790.3.exon9";
14	Mikado_loci	exon	34582465	34582524	.	+	.	gene_id "ENSSTUG00000036972"; transcript_id "mikado.14G790.3"; ID "mikado.14G790.3.exon10";
14	Mikado_loci	exon	34582713	34582901	.	+	.	gene_id "ENSSTUG00000036972"; transcript_id "mikado.14G790.3"; ID "mikado.14G790.3.exon11";
14	Mikado_loci	exon	34583509	34583614	.	+	.	gene_id "ENSSTUG00000036972"; transcript_id "mikado.14G790.3"; ID "mikado.14G790.3.exon12";
14	Mikado_loci	exon	34585000	34586831	.	+	.	gene_id "ENSSTUG00000036972"; transcript_id "mikado.14G790.3"; ID "mikado.14G790.3.exon13";
14	Mikado_loci	CDS	34579951	34579998	.	+	0	gene_id "ENSSTUG00000036972"; transcript_id "mikado.14G790.3"; ID "mikado.14G790.3.CDS1";
14	Mikado_loci	CDS	34580135	34580231	.	+	0	gene_id "ENSSTUG00000036972"; transcript_id "mikado.14G790.3"; ID "mikado.14G790.3.CDS2";
14	Mikado_loci	CDS	34580425	34580552	.	+	2	gene_id "ENSSTUG00000036972"; transcript_id "mikado.14G790.3"; ID "mikado.14G790.3.CDS3";
14	Mikado_loci	CDS	34580656	34580814	.	+	0	gene_id "ENSSTUG00000036972"; transcript_id "mikado.14G790.3"; ID "mikado.14G790.3.CDS4";
14	Mikado_loci	CDS	34581093	34581256	.	+	0	gene_id "ENSSTUG00000036972"; transcript_id "mikado.14G790.3"; ID "mikado.14G790.3.CDS5";
14	Mikado_loci	CDS	34581335	34581428	.	+	1	gene_id "ENSSTUG00000036972"; transcript_id "mikado.14G790.3"; ID "mikado.14G790.3.CDS6";
14	Mikado_loci	CDS	34581586	34581705	.	+	0	gene_id "ENSSTUG00000036972"; transcript_id "mikado.14G790.3"; ID "mikado.14G790.3.CDS7";
14	Mikado_loci	CDS	34581931	34582128	.	+	0	gene_id "ENSSTUG00000036972"; transcript_id "mikado.14G790.3"; ID "mikado.14G790.3.CDS8";
14	Mikado_loci	CDS	34582465	34582524	.	+	0	gene_id "ENSSTUG00000036972"; transcript_id "mikado.14G790.3"; ID "mikado.14G790.3.CDS9";
14	Mikado_loci	CDS	34582713	34582901	.	+	0	gene_id "ENSSTUG00000036972"; transcript_id "mikado.14G790.3"; ID "mikado.14G790.3.CDS10";
14	Mikado_loci	CDS	34583509	34583614	.	+	0	gene_id "ENSSTUG00000036972"; transcript_id "mikado.14G790.3"; ID "mikado.14G790.3.CDS11";
14	Mikado_loci	CDS	34585000	34585004	.	+	2	gene_id "ENSSTUG00000036972"; transcript_id "mikado.14G790.3"; ID "mikado.14G790.3.CDS12";
14	Mikado_loci	five_prime_utr	34578541	34578694	.	+	.	gene_id "ENSSTUG00000036972"; transcript_id "mikado.14G790.3"; ID "mikado.14G790.3.five_prime_UTR1";
14	Mikado_loci	five_prime_utr	34579937	34579950	.	+	.	gene_id "ENSSTUG00000036972"; transcript_id "mikado.14G790.3"; ID "mikado.14G790.3.five_prime_UTR2";
14	Mikado_loci	three_prime_utr	34585005	34586831	.	+	.	gene_id "ENSSTUG00000036972"; transcript_id "mikado.14G790.3"; ID "mikado.14G790.3.three_prime_UTR1";
14	Mikado_loci	transcript	34578541	34586831	16	+	.	gene_id "ENSSTUG00000036972"; transcript_id "mikado.14G790.4"; ID "mikado.14G790.4";
14	Mikado_loci	exon	34578541	34578694	.	+	.	gene_id "ENSSTUG00000036972"; transcript_id "mikado.14G790.4"; ID "mikado.14G790.4.exon1";
14	Mikado_loci	exon	34579937	34579998	.	+	.	gene_id "ENSSTUG00000036972"; transcript_id "mikado.14G790.4"; ID "mikado.14G790.4.exon2";
14	Mikado_loci	exon	34580135	34580231	.	+	.	gene_id "ENSSTUG00000036972"; transcript_id "mikado.14G790.4"; ID "mikado.14G790.4.exon3";
14	Mikado_loci	exon	34580425	34580552	.	+	.	gene_id "ENSSTUG00000036972"; transcript_id "mikado.14G790.4"; ID "mikado.14G790.4.exon4";
14	Mikado_loci	exon	34580656	34580814	.	+	.	gene_id "ENSSTUG00000036972"; transcript_id "mikado.14G790.4"; ID "mikado.14G790.4.exon5";
14	Mikado_loci	exon	34581093	34581256	.	+	.	gene_id "ENSSTUG00000036972"; transcript_id "mikado.14G790.4"; ID "mikado.14G790.4.exon6";
14	Mikado_loci	exon	34581335	34581428	.	+	.	gene_id "ENSSTUG00000036972"; transcript_id "mikado.14G790.4"; ID "mikado.14G790.4.exon7";
14	Mikado_loci	exon	34581586	34581705	.	+	.	gene_id "ENSSTUG00000036972"; transcript_id "mikado.14G790.4"; ID "mikado.14G790.4.exon8";
14	Mikado_loci	exon	34581931	34582128	.	+	.	gene_id "ENSSTUG00000036972"; transcript_id "mikado.14G790.4"; ID "mikado.14G790.4.exon9";
14	Mikado_loci	exon	34582465	34582524	.	+	.	gene_id "ENSSTUG00000036972"; transcript_id "mikado.14G790.4"; ID "mikado.14G790.4.exon10";
14	Mikado_loci	exon	34582713	34582901	.	+	.	gene_id "ENSSTUG00000036972"; transcript_id "mikado.14G790.4"; ID "mikado.14G790.4.exon11";
14	Mikado_loci	exon	34583509	34583614	.	+	.	gene_id "ENSSTUG00000036972"; transcript_id "mikado.14G790.4"; ID "mikado.14G790.4.exon12";
14	Mikado_loci	exon	34585000	34585346	.	+	.	gene_id "ENSSTUG00000036972"; transcript_id "mikado.14G790.4"; ID "mikado.14G790.4.exon13";
14	Mikado_loci	exon	34585484	34586831	.	+	.	gene_id "ENSSTUG00000036972"; transcript_id "mikado.14G790.4"; ID "mikado.14G790.4.exon14";
14	Mikado_loci	CDS	34579951	34579998	.	+	0	gene_id "ENSSTUG00000036972"; transcript_id "mikado.14G790.4"; ID "mikado.14G790.4.CDS1";
14	Mikado_loci	CDS	34580135	34580231	.	+	0	gene_id "ENSSTUG00000036972"; transcript_id "mikado.14G790.4"; ID "mikado.14G790.4.CDS2";
14	Mikado_loci	CDS	34580425	34580552	.	+	2	gene_id "ENSSTUG00000036972"; transcript_id "mikado.14G790.4"; ID "mikado.14G790.4.CDS3";
14	Mikado_loci	CDS	34580656	34580814	.	+	0	gene_id "ENSSTUG00000036972"; transcript_id "mikado.14G790.4"; ID "mikado.14G790.4.CDS4";
14	Mikado_loci	CDS	34581093	34581256	.	+	0	gene_id "ENSSTUG00000036972"; transcript_id "mikado.14G790.4"; ID "mikado.14G790.4.CDS5";
14	Mikado_loci	CDS	34581335	34581428	.	+	1	gene_id "ENSSTUG00000036972"; transcript_id "mikado.14G790.4"; ID "mikado.14G790.4.CDS6";
14	Mikado_loci	CDS	34581586	34581705	.	+	0	gene_id "ENSSTUG00000036972"; transcript_id "mikado.14G790.4"; ID "mikado.14G790.4.CDS7";
14	Mikado_loci	CDS	34581931	34582128	.	+	0	gene_id "ENSSTUG00000036972"; transcript_id "mikado.14G790.4"; ID "mikado.14G790.4.CDS8";
14	Mikado_loci	CDS	34582465	34582524	.	+	0	gene_id "ENSSTUG00000036972"; transcript_id "mikado.14G790.4"; ID "mikado.14G790.4.CDS9";
14	Mikado_loci	CDS	34582713	34582901	.	+	0	gene_id "ENSSTUG00000036972"; transcript_id "mikado.14G790.4"; ID "mikado.14G790.4.CDS10";
14	Mikado_loci	CDS	34583509	34583614	.	+	0	gene_id "ENSSTUG00000036972"; transcript_id "mikado.14G790.4"; ID "mikado.14G790.4.CDS11";
14	Mikado_loci	CDS	34585000	34585004	.	+	2	gene_id "ENSSTUG00000036972"; transcript_id "mikado.14G790.4"; ID "mikado.14G790.4.CDS12";
14	Mikado_loci	five_prime_utr	34578541	34578694	.	+	.	gene_id "ENSSTUG00000036972"; transcript_id "mikado.14G790.4"; ID "mikado.14G790.4.five_prime_UTR1";
14	Mikado_loci	five_prime_utr	34579937	34579950	.	+	.	gene_id "ENSSTUG00000036972"; transcript_id "mikado.14G790.4"; ID "mikado.14G790.4.five_prime_UTR2";
14	Mikado_loci	three_prime_utr	34585005	34585346	.	+	.	gene_id "ENSSTUG00000036972"; transcript_id "mikado.14G790.4"; ID "mikado.14G790.4.three_prime_UTR1";
14	Mikado_loci	three_prime_utr	34585484	34586831	.	+	.	gene_id "ENSSTUG00000036972"; transcript_id "mikado.14G790.4"; ID "mikado.14G790.4.three_prime_UTR2";
14	Mikado_loci	transcript	34660262	34702660	19	+	.	gene_id "ENSSTUG00000039864"; transcript_id "mikado.14G792.2"; ID "mikado.14G792.2";
14	Mikado_loci	exon	34660262	34660451	.	+	.	gene_id "ENSSTUG00000039864"; transcript_id "mikado.14G792.2"; ID "mikado.14G792.2.exon1";
14	Mikado_loci	exon	34662215	34662306	.	+	.	gene_id "ENSSTUG00000039864"; transcript_id "mikado.14G792.2"; ID "mikado.14G792.2.exon2";
14	Mikado_loci	exon	34674248	34674370	.	+	.	gene_id "ENSSTUG00000039864"; transcript_id "mikado.14G792.2"; ID "mikado.14G792.2.exon3";
14	Mikado_loci	exon	34674572	34674640	.	+	.	gene_id "ENSSTUG00000039864"; transcript_id "mikado.14G792.2"; ID "mikado.14G792.2.exon4";
14	Mikado_loci	exon	34695190	34695287	.	+	.	gene_id "ENSSTUG00000039864"; transcript_id "mikado.14G792.2"; ID "mikado.14G792.2.exon5";
14	Mikado_loci	exon	34699520	34699659	.	+	.	gene_id "ENSSTUG00000039864"; transcript_id "mikado.14G792.2"; ID "mikado.14G792.2.exon6";
14	Mikado_loci	exon	34700093	34700272	.	+	.	gene_id "ENSSTUG00000039864"; transcript_id "mikado.14G792.2"; ID "mikado.14G792.2.exon7";
14	Mikado_loci	exon	34700502	34700646	.	+	.	gene_id "ENSSTUG00000039864"; transcript_id "mikado.14G792.2"; ID "mikado.14G792.2.exon8";
14	Mikado_loci	exon	34701753	34702660	.	+	.	gene_id "ENSSTUG00000039864"; transcript_id "mikado.14G792.2"; ID "mikado.14G792.2.exon9";
14	Mikado_loci	CDS	34662220	34662306	.	+	0	gene_id "ENSSTUG00000039864"; transcript_id "mikado.14G792.2"; ID "mikado.14G792.2.CDS1";
14	Mikado_loci	CDS	34674248	34674370	.	+	0	gene_id "ENSSTUG00000039864"; transcript_id "mikado.14G792.2"; ID "mikado.14G792.2.CDS2";
14	Mikado_loci	CDS	34674572	34674640	.	+	0	gene_id "ENSSTUG00000039864"; transcript_id "mikado.14G792.2"; ID "mikado.14G792.2.CDS3";
14	Mikado_loci	CDS	34695190	34695287	.	+	0	gene_id "ENSSTUG00000039864"; transcript_id "mikado.14G792.2"; ID "mikado.14G792.2.CDS4";
14	Mikado_loci	CDS	34699520	34699659	.	+	1	gene_id "ENSSTUG00000039864"; transcript_id "mikado.14G792.2"; ID "mikado.14G792.2.CDS5";
14	Mikado_loci	CDS	34700093	34700272	.	+	2	gene_id "ENSSTUG00000039864"; transcript_id "mikado.14G792.2"; ID "mikado.14G792.2.CDS6";
14	Mikado_loci	CDS	34700502	34700646	.	+	2	gene_id "ENSSTUG00000039864"; transcript_id "mikado.14G792.2"; ID "mikado.14G792.2.CDS7";
14	Mikado_loci	CDS	34701753	34701897	.	+	1	gene_id "ENSSTUG00000039864"; transcript_id "mikado.14G792.2"; ID "mikado.14G792.2.CDS8";
14	Mikado_loci	five_prime_utr	34660262	34660451	.	+	.	gene_id "ENSSTUG00000039864"; transcript_id "mikado.14G792.2"; ID "mikado.14G792.2.five_prime_UTR1";
14	Mikado_loci	five_prime_utr	34662215	34662219	.	+	.	gene_id "ENSSTUG00000039864"; transcript_id "mikado.14G792.2"; ID "mikado.14G792.2.five_prime_UTR2";
14	Mikado_loci	three_prime_utr	34701898	34702660	.	+	.	gene_id "ENSSTUG00000039864"; transcript_id "mikado.14G792.2"; ID "mikado.14G792.2.three_prime_UTR1";
14	Mikado_loci	transcript	34660262	34702660	12	+	.	gene_id "ENSSTUG00000039864"; transcript_id "mikado.14G792.3"; ID "mikado.14G792.3";
14	Mikado_loci	exon	34660262	34660451	.	+	.	gene_id "ENSSTUG00000039864"; transcript_id "mikado.14G792.3"; ID "mikado.14G792.3.exon1";
14	Mikado_loci	exon	34662215	34662306	.	+	.	gene_id "ENSSTUG00000039864"; transcript_id "mikado.14G792.3"; ID "mikado.14G792.3.exon2";
14	Mikado_loci	exon	34674248	34674370	.	+	.	gene_id "ENSSTUG00000039864"; transcript_id "mikado.14G792.3"; ID "mikado.14G792.3.exon3";
14	Mikado_loci	exon	34695190	34695287	.	+	.	gene_id "ENSSTUG00000039864"; transcript_id "mikado.14G792.3"; ID "mikado.14G792.3.exon4";
14	Mikado_loci	exon	34699520	34699659	.	+	.	gene_id "ENSSTUG00000039864"; transcript_id "mikado.14G792.3"; ID "mikado.14G792.3.exon5";
14	Mikado_loci	exon	34700093	34700296	.	+	.	gene_id "ENSSTUG00000039864"; transcript_id "mikado.14G792.3"; ID "mikado.14G792.3.exon6";
14	Mikado_loci	exon	34700502	34700646	.	+	.	gene_id "ENSSTUG00000039864"; transcript_id "mikado.14G792.3"; ID "mikado.14G792.3.exon7";
14	Mikado_loci	exon	34701753	34702660	.	+	.	gene_id "ENSSTUG00000039864"; transcript_id "mikado.14G792.3"; ID "mikado.14G792.3.exon8";
14	Mikado_loci	CDS	34662220	34662306	.	+	0	gene_id "ENSSTUG00000039864"; transcript_id "mikado.14G792.3"; ID "mikado.14G792.3.CDS1";
14	Mikado_loci	CDS	34674248	34674370	.	+	0	gene_id "ENSSTUG00000039864"; transcript_id "mikado.14G792.3"; ID "mikado.14G792.3.CDS2";
14	Mikado_loci	CDS	34695190	34695287	.	+	0	gene_id "ENSSTUG00000039864"; transcript_id "mikado.14G792.3"; ID "mikado.14G792.3.CDS3";
14	Mikado_loci	CDS	34699520	34699659	.	+	1	gene_id "ENSSTUG00000039864"; transcript_id "mikado.14G792.3"; ID "mikado.14G792.3.CDS4";
14	Mikado_loci	CDS	34700093	34700296	.	+	2	gene_id "ENSSTUG00000039864"; transcript_id "mikado.14G792.3"; ID "mikado.14G792.3.CDS5";
14	Mikado_loci	CDS	34700502	34700646	.	+	2	gene_id "ENSSTUG00000039864"; transcript_id "mikado.14G792.3"; ID "mikado.14G792.3.CDS6";
14	Mikado_loci	CDS	34701753	34701897	.	+	1	gene_id "ENSSTUG00000039864"; transcript_id "mikado.14G792.3"; ID "mikado.14G792.3.CDS7";
14	Mikado_loci	five_prime_utr	34660262	34660451	.	+	.	gene_id "ENSSTUG00000039864"; transcript_id "mikado.14G792.3"; ID "mikado.14G792.3.five_prime_UTR1";
14	Mikado_loci	five_prime_utr	34662215	34662219	.	+	.	gene_id "ENSSTUG00000039864"; transcript_id "mikado.14G792.3"; ID "mikado.14G792.3.five_prime_UTR2";
14	Mikado_loci	three_prime_utr	34701898	34702660	.	+	.	gene_id "ENSSTUG00000039864"; transcript_id "mikado.14G792.3"; ID "mikado.14G792.3.three_prime_UTR1";
14	Mikado_loci	transcript	34660262	34702660	13	+	.	gene_id "ENSSTUG00000039864"; transcript_id "mikado.14G792.4"; ID "mikado.14G792.4";
14	Mikado_loci	exon	34660262	34660451	.	+	.	gene_id "ENSSTUG00000039864"; transcript_id "mikado.14G792.4"; ID "mikado.14G792.4.exon1";
14	Mikado_loci	exon	34662215	34662306	.	+	.	gene_id "ENSSTUG00000039864"; transcript_id "mikado.14G792.4"; ID "mikado.14G792.4.exon2";
14	Mikado_loci	exon	34674248	34674370	.	+	.	gene_id "ENSSTUG00000039864"; transcript_id "mikado.14G792.4"; ID "mikado.14G792.4.exon3";
14	Mikado_loci	exon	34695190	34695287	.	+	.	gene_id "ENSSTUG00000039864"; transcript_id "mikado.14G792.4"; ID "mikado.14G792.4.exon4";
14	Mikado_loci	exon	34699520	34699659	.	+	.	gene_id "ENSSTUG00000039864"; transcript_id "mikado.14G792.4"; ID "mikado.14G792.4.exon5";
14	Mikado_loci	exon	34700093	34700272	.	+	.	gene_id "ENSSTUG00000039864"; transcript_id "mikado.14G792.4"; ID "mikado.14G792.4.exon6";
14	Mikado_loci	exon	34700502	34700646	.	+	.	gene_id "ENSSTUG00000039864"; transcript_id "mikado.14G792.4"; ID "mikado.14G792.4.exon7";
14	Mikado_loci	exon	34701753	34702660	.	+	.	gene_id "ENSSTUG00000039864"; transcript_id "mikado.14G792.4"; ID "mikado.14G792.4.exon8";
14	Mikado_loci	CDS	34662220	34662306	.	+	0	gene_id "ENSSTUG00000039864"; transcript_id "mikado.14G792.4"; ID "mikado.14G792.4.CDS1";
14	Mikado_loci	CDS	34674248	34674370	.	+	0	gene_id "ENSSTUG00000039864"; transcript_id "mikado.14G792.4"; ID "mikado.14G792.4.CDS2";
14	Mikado_loci	CDS	34695190	34695287	.	+	0	gene_id "ENSSTUG00000039864"; transcript_id "mikado.14G792.4"; ID "mikado.14G792.4.CDS3";
14	Mikado_loci	CDS	34699520	34699659	.	+	1	gene_id "ENSSTUG00000039864"; transcript_id "mikado.14G792.4"; ID "mikado.14G792.4.CDS4";
14	Mikado_loci	CDS	34700093	34700272	.	+	2	gene_id "ENSSTUG00000039864"; transcript_id "mikado.14G792.4"; ID "mikado.14G792.4.CDS5";
14	Mikado_loci	CDS	34700502	34700646	.	+	2	gene_id "ENSSTUG00000039864"; transcript_id "mikado.14G792.4"; ID "mikado.14G792.4.CDS6";
14	Mikado_loci	CDS	34701753	34701897	.	+	1	gene_id "ENSSTUG00000039864"; transcript_id "mikado.14G792.4"; ID "mikado.14G792.4.CDS7";
14	Mikado_loci	five_prime_utr	34660262	34660451	.	+	.	gene_id "ENSSTUG00000039864"; transcript_id "mikado.14G792.4"; ID "mikado.14G792.4.five_prime_UTR1";
14	Mikado_loci	five_prime_utr	34662215	34662219	.	+	.	gene_id "ENSSTUG00000039864"; transcript_id "mikado.14G792.4"; ID "mikado.14G792.4.five_prime_UTR2";
14	Mikado_loci	three_prime_utr	34701898	34702660	.	+	.	gene_id "ENSSTUG00000039864"; transcript_id "mikado.14G792.4"; ID "mikado.14G792.4.three_prime_UTR1";
14	Mikado_loci	transcript	35421674	35427667	17	+	.	gene_id "ENSSTUG00000025498"; transcript_id "mikado.14G798.2"; ID "mikado.14G798.2";
14	Mikado_loci	exon	35421674	35422190	.	+	.	gene_id "ENSSTUG00000025498"; transcript_id "mikado.14G798.2"; ID "mikado.14G798.2.exon1";
14	Mikado_loci	exon	35422658	35422949	.	+	.	gene_id "ENSSTUG00000025498"; transcript_id "mikado.14G798.2"; ID "mikado.14G798.2.exon2";
14	Mikado_loci	exon	35423665	35423964	.	+	.	gene_id "ENSSTUG00000025498"; transcript_id "mikado.14G798.2"; ID "mikado.14G798.2.exon3";
14	Mikado_loci	exon	35424544	35424645	.	+	.	gene_id "ENSSTUG00000025498"; transcript_id "mikado.14G798.2"; ID "mikado.14G798.2.exon4";
14	Mikado_loci	exon	35424910	35425053	.	+	.	gene_id "ENSSTUG00000025498"; transcript_id "mikado.14G798.2"; ID "mikado.14G798.2.exon5";
14	Mikado_loci	exon	35425147	35425208	.	+	.	gene_id "ENSSTUG00000025498"; transcript_id "mikado.14G798.2"; ID "mikado.14G798.2.exon6";
14	Mikado_loci	exon	35425348	35425428	.	+	.	gene_id "ENSSTUG00000025498"; transcript_id "mikado.14G798.2"; ID "mikado.14G798.2.exon7";
14	Mikado_loci	exon	35425602	35425682	.	+	.	gene_id "ENSSTUG00000025498"; transcript_id "mikado.14G798.2"; ID "mikado.14G798.2.exon8";
14	Mikado_loci	exon	35425853	35427667	.	+	.	gene_id "ENSSTUG00000025498"; transcript_id "mikado.14G798.2"; ID "mikado.14G798.2.exon9";
14	Mikado_loci	CDS	35422185	35422190	.	+	0	gene_id "ENSSTUG00000025498"; transcript_id "mikado.14G798.2"; ID "mikado.14G798.2.CDS1";
14	Mikado_loci	CDS	35422658	35422949	.	+	0	gene_id "ENSSTUG00000025498"; transcript_id "mikado.14G798.2"; ID "mikado.14G798.2.CDS2";
14	Mikado_loci	CDS	35423665	35423964	.	+	2	gene_id "ENSSTUG00000025498"; transcript_id "mikado.14G798.2"; ID "mikado.14G798.2.CDS3";
14	Mikado_loci	CDS	35424544	35424645	.	+	2	gene_id "ENSSTUG00000025498"; transcript_id "mikado.14G798.2"; ID "mikado.14G798.2.CDS4";
14	Mikado_loci	CDS	35424910	35425053	.	+	2	gene_id "ENSSTUG00000025498"; transcript_id "mikado.14G798.2"; ID "mikado.14G798.2.CDS5";
14	Mikado_loci	CDS	35425147	35425208	.	+	2	gene_id "ENSSTUG00000025498"; transcript_id "mikado.14G798.2"; ID "mikado.14G798.2.CDS6";
14	Mikado_loci	CDS	35425348	35425428	.	+	0	gene_id "ENSSTUG00000025498"; transcript_id "mikado.14G798.2"; ID "mikado.14G798.2.CDS7";
14	Mikado_loci	CDS	35425602	35425682	.	+	0	gene_id "ENSSTUG00000025498"; transcript_id "mikado.14G798.2"; ID "mikado.14G798.2.CDS8";
14	Mikado_loci	CDS	35425853	35425975	.	+	0	gene_id "ENSSTUG00000025498"; transcript_id "mikado.14G798.2"; ID "mikado.14G798.2.CDS9";
14	Mikado_loci	five_prime_utr	35421674	35422184	.	+	.	gene_id "ENSSTUG00000025498"; transcript_id "mikado.14G798.2"; ID "mikado.14G798.2.five_prime_UTR1";
14	Mikado_loci	three_prime_utr	35425976	35427667	.	+	.	gene_id "ENSSTUG00000025498"; transcript_id "mikado.14G798.2"; ID "mikado.14G798.2.three_prime_UTR1";
14	Mikado_loci	transcript	35440399	35451900	18	+	.	gene_id "ENSSTUG00000025526"; transcript_id "mikado.14G799.2"; ID "mikado.14G799.2";
14	Mikado_loci	exon	35440399	35440750	.	+	.	gene_id "ENSSTUG00000025526"; transcript_id "mikado.14G799.2"; ID "mikado.14G799.2.exon1";
14	Mikado_loci	exon	35440929	35442211	.	+	.	gene_id "ENSSTUG00000025526"; transcript_id "mikado.14G799.2"; ID "mikado.14G799.2.exon2";
14	Mikado_loci	exon	35442339	35442975	.	+	.	gene_id "ENSSTUG00000025526"; transcript_id "mikado.14G799.2"; ID "mikado.14G799.2.exon3";
14	Mikado_loci	exon	35451824	35451900	.	+	.	gene_id "ENSSTUG00000025526"; transcript_id "mikado.14G799.2"; ID "mikado.14G799.2.exon4";
14	Mikado_loci	CDS	35441066	35442211	.	+	0	gene_id "ENSSTUG00000025526"; transcript_id "mikado.14G799.2"; ID "mikado.14G799.2.CDS1";
14	Mikado_loci	CDS	35442339	35442863	.	+	0	gene_id "ENSSTUG00000025526"; transcript_id "mikado.14G799.2"; ID "mikado.14G799.2.CDS2";
14	Mikado_loci	five_prime_utr	35440399	35440750	.	+	.	gene_id "ENSSTUG00000025526"; transcript_id "mikado.14G799.2"; ID "mikado.14G799.2.five_prime_UTR1";
14	Mikado_loci	five_prime_utr	35440929	35441065	.	+	.	gene_id "ENSSTUG00000025526"; transcript_id "mikado.14G799.2"; ID "mikado.14G799.2.five_prime_UTR2";
14	Mikado_loci	three_prime_utr	35442864	35442975	.	+	.	gene_id "ENSSTUG00000025526"; transcript_id "mikado.14G799.2"; ID "mikado.14G799.2.three_prime_UTR1";
14	Mikado_loci	three_prime_utr	35451824	35451900	.	+	.	gene_id "ENSSTUG00000025526"; transcript_id "mikado.14G799.2"; ID "mikado.14G799.2.three_prime_UTR2";
14	Mikado_loci	transcript	35499275	35519224	21	+	.	gene_id "ENSSTUG00000025777"; transcript_id "mikado.14G802.4"; ID "mikado.14G802.4";
14	Mikado_loci	exon	35499275	35499845	.	+	.	gene_id "ENSSTUG00000025777"; transcript_id "mikado.14G802.4"; ID "mikado.14G802.4.exon1";
14	Mikado_loci	exon	35506953	35507029	.	+	.	gene_id "ENSSTUG00000025777"; transcript_id "mikado.14G802.4"; ID "mikado.14G802.4.exon2";
14	Mikado_loci	exon	35507126	35507215	.	+	.	gene_id "ENSSTUG00000025777"; transcript_id "mikado.14G802.4"; ID "mikado.14G802.4.exon3";
14	Mikado_loci	exon	35508203	35508289	.	+	.	gene_id "ENSSTUG00000025777"; transcript_id "mikado.14G802.4"; ID "mikado.14G802.4.exon4";
14	Mikado_loci	exon	35513640	35513771	.	+	.	gene_id "ENSSTUG00000025777"; transcript_id "mikado.14G802.4"; ID "mikado.14G802.4.exon5";
14	Mikado_loci	exon	35513885	35513968	.	+	.	gene_id "ENSSTUG00000025777"; transcript_id "mikado.14G802.4"; ID "mikado.14G802.4.exon6";
14	Mikado_loci	exon	35514172	35514300	.	+	.	gene_id "ENSSTUG00000025777"; transcript_id "mikado.14G802.4"; ID "mikado.14G802.4.exon7";
14	Mikado_loci	exon	35514780	35514830	.	+	.	gene_id "ENSSTUG00000025777"; transcript_id "mikado.14G802.4"; ID "mikado.14G802.4.exon8";
14	Mikado_loci	exon	35515006	35515134	.	+	.	gene_id "ENSSTUG00000025777"; transcript_id "mikado.14G802.4"; ID "mikado.14G802.4.exon9";
14	Mikado_loci	exon	35515333	35515561	.	+	.	gene_id "ENSSTUG00000025777"; transcript_id "mikado.14G802.4"; ID "mikado.14G802.4.exon10";
14	Mikado_loci	exon	35515820	35515989	.	+	.	gene_id "ENSSTUG00000025777"; transcript_id "mikado.14G802.4"; ID "mikado.14G802.4.exon11";
14	Mikado_loci	exon	35516092	35517660	.	+	.	gene_id "ENSSTUG00000025777"; transcript_id "mikado.14G802.4"; ID "mikado.14G802.4.exon12";
14	Mikado_loci	exon	35517820	35518037	.	+	.	gene_id "ENSSTUG00000025777"; transcript_id "mikado.14G802.4"; ID "mikado.14G802.4.exon13";
14	Mikado_loci	exon	35518225	35519224	.	+	.	gene_id "ENSSTUG00000025777"; transcript_id "mikado.14G802.4"; ID "mikado.14G802.4.exon14";
14	Mikado_loci	CDS	35507006	35507029	.	+	0	gene_id "ENSSTUG00000025777"; transcript_id "mikado.14G802.4"; ID "mikado.14G802.4.CDS1";
14	Mikado_loci	CDS	35507126	35507215	.	+	0	gene_id "ENSSTUG00000025777"; transcript_id "mikado.14G802.4"; ID "mikado.14G802.4.CDS2";
14	Mikado_loci	CDS	35508203	35508289	.	+	0	gene_id "ENSSTUG00000025777"; transcript_id "mikado.14G802.4"; ID "mikado.14G802.4.CDS3";
14	Mikado_loci	CDS	35513640	35513771	.	+	0	gene_id "ENSSTUG00000025777"; transcript_id "mikado.14G802.4"; ID "mikado.14G802.4.CDS4";
14	Mikado_loci	CDS	35513885	35513968	.	+	0	gene_id "ENSSTUG00000025777"; transcript_id "mikado.14G802.4"; ID "mikado.14G802.4.CDS5";
14	Mikado_loci	CDS	35514172	35514300	.	+	0	gene_id "ENSSTUG00000025777"; transcript_id "mikado.14G802.4"; ID "mikado.14G802.4.CDS6";
14	Mikado_loci	CDS	35514780	35514830	.	+	0	gene_id "ENSSTUG00000025777"; transcript_id "mikado.14G802.4"; ID "mikado.14G802.4.CDS7";
14	Mikado_loci	CDS	35515006	35515134	.	+	0	gene_id "ENSSTUG00000025777"; transcript_id "mikado.14G802.4"; ID "mikado.14G802.4.CDS8";
14	Mikado_loci	CDS	35515333	35515561	.	+	0	gene_id "ENSSTUG00000025777"; transcript_id "mikado.14G802.4"; ID "mikado.14G802.4.CDS9";
14	Mikado_loci	CDS	35515820	35515989	.	+	2	gene_id "ENSSTUG00000025777"; transcript_id "mikado.14G802.4"; ID "mikado.14G802.4.CDS10";
14	Mikado_loci	CDS	35516092	35517660	.	+	0	gene_id "ENSSTUG00000025777"; transcript_id "mikado.14G802.4"; ID "mikado.14G802.4.CDS11";
14	Mikado_loci	CDS	35517820	35518037	.	+	0	gene_id "ENSSTUG00000025777"; transcript_id "mikado.14G802.4"; ID "mikado.14G802.4.CDS12";
14	Mikado_loci	CDS	35518225	35518294	.	+	1	gene_id "ENSSTUG00000025777"; transcript_id "mikado.14G802.4"; ID "mikado.14G802.4.CDS13";
14	Mikado_loci	five_prime_utr	35499275	35499845	.	+	.	gene_id "ENSSTUG00000025777"; transcript_id "mikado.14G802.4"; ID "mikado.14G802.4.five_prime_UTR1";
14	Mikado_loci	five_prime_utr	35506953	35507005	.	+	.	gene_id "ENSSTUG00000025777"; transcript_id "mikado.14G802.4"; ID "mikado.14G802.4.five_prime_UTR2";
14	Mikado_loci	three_prime_utr	35518295	35519224	.	+	.	gene_id "ENSSTUG00000025777"; transcript_id "mikado.14G802.4"; ID "mikado.14G802.4.three_prime_UTR1";
14	Mikado_loci	transcript	35499275	35519224	20	+	.	gene_id "ENSSTUG00000025777"; transcript_id "mikado.14G802.5"; ID "mikado.14G802.5";
14	Mikado_loci	exon	35499275	35499845	.	+	.	gene_id "ENSSTUG00000025777"; transcript_id "mikado.14G802.5"; ID "mikado.14G802.5.exon1";
14	Mikado_loci	exon	35506953	35507029	.	+	.	gene_id "ENSSTUG00000025777"; transcript_id "mikado.14G802.5"; ID "mikado.14G802.5.exon2";
14	Mikado_loci	exon	35507126	35507215	.	+	.	gene_id "ENSSTUG00000025777"; transcript_id "mikado.14G802.5"; ID "mikado.14G802.5.exon3";
14	Mikado_loci	exon	35508203	35508289	.	+	.	gene_id "ENSSTUG00000025777"; transcript_id "mikado.14G802.5"; ID "mikado.14G802.5.exon4";
14	Mikado_loci	exon	35513885	35513968	.	+	.	gene_id "ENSSTUG00000025777"; transcript_id "mikado.14G802.5"; ID "mikado.14G802.5.exon5";
14	Mikado_loci	exon	35514172	35514300	.	+	.	gene_id "ENSSTUG00000025777"; transcript_id "mikado.14G802.5"; ID "mikado.14G802.5.exon6";
14	Mikado_loci	exon	35514500	35514553	.	+	.	gene_id "ENSSTUG00000025777"; transcript_id "mikado.14G802.5"; ID "mikado.14G802.5.exon7";
14	Mikado_loci	exon	35514780	35514830	.	+	.	gene_id "ENSSTUG00000025777"; transcript_id "mikado.14G802.5"; ID "mikado.14G802.5.exon8";
14	Mikado_loci	exon	35515006	35515134	.	+	.	gene_id "ENSSTUG00000025777"; transcript_id "mikado.14G802.5"; ID "mikado.14G802.5.exon9";
14	Mikado_loci	exon	35515333	35515561	.	+	.	gene_id "ENSSTUG00000025777"; transcript_id "mikado.14G802.5"; ID "mikado.14G802.5.exon10";
14	Mikado_loci	exon	35515820	35515989	.	+	.	gene_id "ENSSTUG00000025777"; transcript_id "mikado.14G802.5"; ID "mikado.14G802.5.exon11";
14	Mikado_loci	exon	35516092	35517660	.	+	.	gene_id "ENSSTUG00000025777"; transcript_id "mikado.14G802.5"; ID "mikado.14G802.5.exon12";
14	Mikado_loci	exon	35517820	35518037	.	+	.	gene_id "ENSSTUG00000025777"; transcript_id "mikado.14G802.5"; ID "mikado.14G802.5.exon13";
14	Mikado_loci	exon	35518225	35519224	.	+	.	gene_id "ENSSTUG00000025777"; transcript_id "mikado.14G802.5"; ID "mikado.14G802.5.exon14";
14	Mikado_loci	CDS	35507006	35507029	.	+	0	gene_id "ENSSTUG00000025777"; transcript_id "mikado.14G802.5"; ID "mikado.14G802.5.CDS1";
14	Mikado_loci	CDS	35507126	35507215	.	+	0	gene_id "ENSSTUG00000025777"; transcript_id "mikado.14G802.5"; ID "mikado.14G802.5.CDS2";
14	Mikado_loci	CDS	35508203	35508289	.	+	0	gene_id "ENSSTUG00000025777"; transcript_id "mikado.14G802.5"; ID "mikado.14G802.5.CDS3";
14	Mikado_loci	CDS	35513885	35513968	.	+	0	gene_id "ENSSTUG00000025777"; transcript_id "mikado.14G802.5"; ID "mikado.14G802.5.CDS4";
14	Mikado_loci	CDS	35514172	35514300	.	+	0	gene_id "ENSSTUG00000025777"; transcript_id "mikado.14G802.5"; ID "mikado.14G802.5.CDS5";
14	Mikado_loci	CDS	35514500	35514553	.	+	0	gene_id "ENSSTUG00000025777"; transcript_id "mikado.14G802.5"; ID "mikado.14G802.5.CDS6";
14	Mikado_loci	CDS	35514780	35514830	.	+	0	gene_id "ENSSTUG00000025777"; transcript_id "mikado.14G802.5"; ID "mikado.14G802.5.CDS7";
14	Mikado_loci	CDS	35515006	35515134	.	+	0	gene_id "ENSSTUG00000025777"; transcript_id "mikado.14G802.5"; ID "mikado.14G802.5.CDS8";
14	Mikado_loci	CDS	35515333	35515561	.	+	0	gene_id "ENSSTUG00000025777"; transcript_id "mikado.14G802.5"; ID "mikado.14G802.5.CDS9";
14	Mikado_loci	CDS	35515820	35515989	.	+	2	gene_id "ENSSTUG00000025777"; transcript_id "mikado.14G802.5"; ID "mikado.14G802.5.CDS10";
14	Mikado_loci	CDS	35516092	35517660	.	+	0	gene_id "ENSSTUG00000025777"; transcript_id "mikado.14G802.5"; ID "mikado.14G802.5.CDS11";
14	Mikado_loci	CDS	35517820	35518037	.	+	0	gene_id "ENSSTUG00000025777"; transcript_id "mikado.14G802.5"; ID "mikado.14G802.5.CDS12";
14	Mikado_loci	CDS	35518225	35518294	.	+	1	gene_id "ENSSTUG00000025777"; transcript_id "mikado.14G802.5"; ID "mikado.14G802.5.CDS13";
14	Mikado_loci	five_prime_utr	35499275	35499845	.	+	.	gene_id "ENSSTUG00000025777"; transcript_id "mikado.14G802.5"; ID "mikado.14G802.5.five_prime_UTR1";
14	Mikado_loci	five_prime_utr	35506953	35507005	.	+	.	gene_id "ENSSTUG00000025777"; transcript_id "mikado.14G802.5"; ID "mikado.14G802.5.five_prime_UTR2";
14	Mikado_loci	three_prime_utr	35518295	35519224	.	+	.	gene_id "ENSSTUG00000025777"; transcript_id "mikado.14G802.5"; ID "mikado.14G802.5.three_prime_UTR1";
14	Mikado_loci	transcript	35499275	35519224	20	+	.	gene_id "ENSSTUG00000025777"; transcript_id "mikado.14G802.6"; ID "mikado.14G802.6";
14	Mikado_loci	exon	35499275	35499845	.	+	.	gene_id "ENSSTUG00000025777"; transcript_id "mikado.14G802.6"; ID "mikado.14G802.6.exon1";
14	Mikado_loci	exon	35500159	35500217	.	+	.	gene_id "ENSSTUG00000025777"; transcript_id "mikado.14G802.6"; ID "mikado.14G802.6.exon2";
14	Mikado_loci	exon	35506953	35507029	.	+	.	gene_id "ENSSTUG00000025777"; transcript_id "mikado.14G802.6"; ID "mikado.14G802.6.exon3";
14	Mikado_loci	exon	35507126	35507215	.	+	.	gene_id "ENSSTUG00000025777"; transcript_id "mikado.14G802.6"; ID "mikado.14G802.6.exon4";
14	Mikado_loci	exon	35508203	35508289	.	+	.	gene_id "ENSSTUG00000025777"; transcript_id "mikado.14G802.6"; ID "mikado.14G802.6.exon5";
14	Mikado_loci	exon	35513640	35513771	.	+	.	gene_id "ENSSTUG00000025777"; transcript_id "mikado.14G802.6"; ID "mikado.14G802.6.exon6";
14	Mikado_loci	exon	35513885	35513968	.	+	.	gene_id "ENSSTUG00000025777"; transcript_id "mikado.14G802.6"; ID "mikado.14G802.6.exon7";
14	Mikado_loci	exon	35514172	35514300	.	+	.	gene_id "ENSSTUG00000025777"; transcript_id "mikado.14G802.6"; ID "mikado.14G802.6.exon8";
14	Mikado_loci	exon	35514780	35514830	.	+	.	gene_id "ENSSTUG00000025777"; transcript_id "mikado.14G802.6"; ID "mikado.14G802.6.exon9";
14	Mikado_loci	exon	35515006	35515134	.	+	.	gene_id "ENSSTUG00000025777"; transcript_id "mikado.14G802.6"; ID "mikado.14G802.6.exon10";
14	Mikado_loci	exon	35515333	35515561	.	+	.	gene_id "ENSSTUG00000025777"; transcript_id "mikado.14G802.6"; ID "mikado.14G802.6.exon11";
14	Mikado_loci	exon	35515820	35515989	.	+	.	gene_id "ENSSTUG00000025777"; transcript_id "mikado.14G802.6"; ID "mikado.14G802.6.exon12";
14	Mikado_loci	exon	35516092	35517660	.	+	.	gene_id "ENSSTUG00000025777"; transcript_id "mikado.14G802.6"; ID "mikado.14G802.6.exon13";
14	Mikado_loci	exon	35517820	35518037	.	+	.	gene_id "ENSSTUG00000025777"; transcript_id "mikado.14G802.6"; ID "mikado.14G802.6.exon14";
14	Mikado_loci	exon	35518225	35519224	.	+	.	gene_id "ENSSTUG00000025777"; transcript_id "mikado.14G802.6"; ID "mikado.14G802.6.exon15";
14	Mikado_loci	CDS	35507006	35507029	.	+	0	gene_id "ENSSTUG00000025777"; transcript_id "mikado.14G802.6"; ID "mikado.14G802.6.CDS1";
14	Mikado_loci	CDS	35507126	35507215	.	+	0	gene_id "ENSSTUG00000025777"; transcript_id "mikado.14G802.6"; ID "mikado.14G802.6.CDS2";
14	Mikado_loci	CDS	35508203	35508289	.	+	0	gene_id "ENSSTUG00000025777"; transcript_id "mikado.14G802.6"; ID "mikado.14G802.6.CDS3";
14	Mikado_loci	CDS	35513640	35513771	.	+	0	gene_id "ENSSTUG00000025777"; transcript_id "mikado.14G802.6"; ID "mikado.14G802.6.CDS4";
14	Mikado_loci	CDS	35513885	35513968	.	+	0	gene_id "ENSSTUG00000025777"; transcript_id "mikado.14G802.6"; ID "mikado.14G802.6.CDS5";
14	Mikado_loci	CDS	35514172	35514300	.	+	0	gene_id "ENSSTUG00000025777"; transcript_id "mikado.14G802.6"; ID "mikado.14G802.6.CDS6";
14	Mikado_loci	CDS	35514780	35514830	.	+	0	gene_id "ENSSTUG00000025777"; transcript_id "mikado.14G802.6"; ID "mikado.14G802.6.CDS7";
14	Mikado_loci	CDS	35515006	35515134	.	+	0	gene_id "ENSSTUG00000025777"; transcript_id "mikado.14G802.6"; ID "mikado.14G802.6.CDS8";
14	Mikado_loci	CDS	35515333	35515561	.	+	0	gene_id "ENSSTUG00000025777"; transcript_id "mikado.14G802.6"; ID "mikado.14G802.6.CDS9";
14	Mikado_loci	CDS	35515820	35515989	.	+	2	gene_id "ENSSTUG00000025777"; transcript_id "mikado.14G802.6"; ID "mikado.14G802.6.CDS10";
14	Mikado_loci	CDS	35516092	35517660	.	+	0	gene_id "ENSSTUG00000025777"; transcript_id "mikado.14G802.6"; ID "mikado.14G802.6.CDS11";
14	Mikado_loci	CDS	35517820	35518037	.	+	0	gene_id "ENSSTUG00000025777"; transcript_id "mikado.14G802.6"; ID "mikado.14G802.6.CDS12";
14	Mikado_loci	CDS	35518225	35518294	.	+	1	gene_id "ENSSTUG00000025777"; transcript_id "mikado.14G802.6"; ID "mikado.14G802.6.CDS13";
14	Mikado_loci	five_prime_utr	35499275	35499845	.	+	.	gene_id "ENSSTUG00000025777"; transcript_id "mikado.14G802.6"; ID "mikado.14G802.6.five_prime_UTR1";
14	Mikado_loci	five_prime_utr	35500159	35500217	.	+	.	gene_id "ENSSTUG00000025777"; transcript_id "mikado.14G802.6"; ID "mikado.14G802.6.five_prime_UTR2";
14	Mikado_loci	five_prime_utr	35506953	35507005	.	+	.	gene_id "ENSSTUG00000025777"; transcript_id "mikado.14G802.6"; ID "mikado.14G802.6.five_prime_UTR3";
14	Mikado_loci	three_prime_utr	35518295	35519224	.	+	.	gene_id "ENSSTUG00000025777"; transcript_id "mikado.14G802.6"; ID "mikado.14G802.6.three_prime_UTR1";
14	Mikado_loci	transcript	35499275	35519224	18	+	.	gene_id "ENSSTUG00000025777"; transcript_id "mikado.14G802.8"; ID "mikado.14G802.8";
14	Mikado_loci	exon	35499275	35499845	.	+	.	gene_id "ENSSTUG00000025777"; transcript_id "mikado.14G802.8"; ID "mikado.14G802.8.exon1";
14	Mikado_loci	exon	35506953	35507029	.	+	.	gene_id "ENSSTUG00000025777"; transcript_id "mikado.14G802.8"; ID "mikado.14G802.8.exon2";
14	Mikado_loci	exon	35507126	35507215	.	+	.	gene_id "ENSSTUG00000025777"; transcript_id "mikado.14G802.8"; ID "mikado.14G802.8.exon3";
14	Mikado_loci	exon	35508203	35508289	.	+	.	gene_id "ENSSTUG00000025777"; transcript_id "mikado.14G802.8"; ID "mikado.14G802.8.exon4";
14	Mikado_loci	exon	35514172	35514300	.	+	.	gene_id "ENSSTUG00000025777"; transcript_id "mikado.14G802.8"; ID "mikado.14G802.8.exon5";
14	Mikado_loci	exon	35514500	35514553	.	+	.	gene_id "ENSSTUG00000025777"; transcript_id "mikado.14G802.8"; ID "mikado.14G802.8.exon6";
14	Mikado_loci	exon	35514780	35514830	.	+	.	gene_id "ENSSTUG00000025777"; transcript_id "mikado.14G802.8"; ID "mikado.14G802.8.exon7";
14	Mikado_loci	exon	35515006	35515134	.	+	.	gene_id "ENSSTUG00000025777"; transcript_id "mikado.14G802.8"; ID "mikado.14G802.8.exon8";
14	Mikado_loci	exon	35515333	35515561	.	+	.	gene_id "ENSSTUG00000025777"; transcript_id "mikado.14G802.8"; ID "mikado.14G802.8.exon9";
14	Mikado_loci	exon	35515820	35515989	.	+	.	gene_id "ENSSTUG00000025777"; transcript_id "mikado.14G802.8"; ID "mikado.14G802.8.exon10";
14	Mikado_loci	exon	35516092	35517660	.	+	.	gene_id "ENSSTUG00000025777"; transcript_id "mikado.14G802.8"; ID "mikado.14G802.8.exon11";
14	Mikado_loci	exon	35517820	35518037	.	+	.	gene_id "ENSSTUG00000025777"; transcript_id "mikado.14G802.8"; ID "mikado.14G802.8.exon12";
14	Mikado_loci	exon	35518225	35519224	.	+	.	gene_id "ENSSTUG00000025777"; transcript_id "mikado.14G802.8"; ID "mikado.14G802.8.exon13";
14	Mikado_loci	CDS	35507006	35507029	.	+	0	gene_id "ENSSTUG00000025777"; transcript_id "mikado.14G802.8"; ID "mikado.14G802.8.CDS1";
14	Mikado_loci	CDS	35507126	35507215	.	+	0	gene_id "ENSSTUG00000025777"; transcript_id "mikado.14G802.8"; ID "mikado.14G802.8.CDS2";
14	Mikado_loci	CDS	35508203	35508289	.	+	0	gene_id "ENSSTUG00000025777"; transcript_id "mikado.14G802.8"; ID "mikado.14G802.8.CDS3";
14	Mikado_loci	CDS	35514172	35514300	.	+	0	gene_id "ENSSTUG00000025777"; transcript_id "mikado.14G802.8"; ID "mikado.14G802.8.CDS4";
14	Mikado_loci	CDS	35514500	35514553	.	+	0	gene_id "ENSSTUG00000025777"; transcript_id "mikado.14G802.8"; ID "mikado.14G802.8.CDS5";
14	Mikado_loci	CDS	35514780	35514830	.	+	0	gene_id "ENSSTUG00000025777"; transcript_id "mikado.14G802.8"; ID "mikado.14G802.8.CDS6";
14	Mikado_loci	CDS	35515006	35515134	.	+	0	gene_id "ENSSTUG00000025777"; transcript_id "mikado.14G802.8"; ID "mikado.14G802.8.CDS7";
14	Mikado_loci	CDS	35515333	35515561	.	+	0	gene_id "ENSSTUG00000025777"; transcript_id "mikado.14G802.8"; ID "mikado.14G802.8.CDS8";
14	Mikado_loci	CDS	35515820	35515989	.	+	2	gene_id "ENSSTUG00000025777"; transcript_id "mikado.14G802.8"; ID "mikado.14G802.8.CDS9";
14	Mikado_loci	CDS	35516092	35517660	.	+	0	gene_id "ENSSTUG00000025777"; transcript_id "mikado.14G802.8"; ID "mikado.14G802.8.CDS10";
14	Mikado_loci	CDS	35517820	35518037	.	+	0	gene_id "ENSSTUG00000025777"; transcript_id "mikado.14G802.8"; ID "mikado.14G802.8.CDS11";
14	Mikado_loci	CDS	35518225	35518294	.	+	1	gene_id "ENSSTUG00000025777"; transcript_id "mikado.14G802.8"; ID "mikado.14G802.8.CDS12";
14	Mikado_loci	five_prime_utr	35499275	35499845	.	+	.	gene_id "ENSSTUG00000025777"; transcript_id "mikado.14G802.8"; ID "mikado.14G802.8.five_prime_UTR1";
14	Mikado_loci	five_prime_utr	35506953	35507005	.	+	.	gene_id "ENSSTUG00000025777"; transcript_id "mikado.14G802.8"; ID "mikado.14G802.8.five_prime_UTR2";
14	Mikado_loci	three_prime_utr	35518295	35519224	.	+	.	gene_id "ENSSTUG00000025777"; transcript_id "mikado.14G802.8"; ID "mikado.14G802.8.three_prime_UTR1";
14	Mikado_loci	transcript	35499275	35519224	18	+	.	gene_id "ENSSTUG00000025777"; transcript_id "mikado.14G802.9"; ID "mikado.14G802.9";
14	Mikado_loci	exon	35499275	35499845	.	+	.	gene_id "ENSSTUG00000025777"; transcript_id "mikado.14G802.9"; ID "mikado.14G802.9.exon1";
14	Mikado_loci	exon	35500159	35500217	.	+	.	gene_id "ENSSTUG00000025777"; transcript_id "mikado.14G802.9"; ID "mikado.14G802.9.exon2";
14	Mikado_loci	exon	35506953	35507029	.	+	.	gene_id "ENSSTUG00000025777"; transcript_id "mikado.14G802.9"; ID "mikado.14G802.9.exon3";
14	Mikado_loci	exon	35507126	35507215	.	+	.	gene_id "ENSSTUG00000025777"; transcript_id "mikado.14G802.9"; ID "mikado.14G802.9.exon4";
14	Mikado_loci	exon	35508203	35508289	.	+	.	gene_id "ENSSTUG00000025777"; transcript_id "mikado.14G802.9"; ID "mikado.14G802.9.exon5";
14	Mikado_loci	exon	35513885	35513968	.	+	.	gene_id "ENSSTUG00000025777"; transcript_id "mikado.14G802.9"; ID "mikado.14G802.9.exon6";
14	Mikado_loci	exon	35514172	35514300	.	+	.	gene_id "ENSSTUG00000025777"; transcript_id "mikado.14G802.9"; ID "mikado.14G802.9.exon7";
14	Mikado_loci	exon	35514780	35514830	.	+	.	gene_id "ENSSTUG00000025777"; transcript_id "mikado.14G802.9"; ID "mikado.14G802.9.exon8";
14	Mikado_loci	exon	35515006	35515134	.	+	.	gene_id "ENSSTUG00000025777"; transcript_id "mikado.14G802.9"; ID "mikado.14G802.9.exon9";
14	Mikado_loci	exon	35515333	35515561	.	+	.	gene_id "ENSSTUG00000025777"; transcript_id "mikado.14G802.9"; ID "mikado.14G802.9.exon10";
14	Mikado_loci	exon	35515820	35515989	.	+	.	gene_id "ENSSTUG00000025777"; transcript_id "mikado.14G802.9"; ID "mikado.14G802.9.exon11";
14	Mikado_loci	exon	35516092	35517660	.	+	.	gene_id "ENSSTUG00000025777"; transcript_id "mikado.14G802.9"; ID "mikado.14G802.9.exon12";
14	Mikado_loci	exon	35517820	35518037	.	+	.	gene_id "ENSSTUG00000025777"; transcript_id "mikado.14G802.9"; ID "mikado.14G802.9.exon13";
14	Mikado_loci	exon	35518225	35519224	.	+	.	gene_id "ENSSTUG00000025777"; transcript_id "mikado.14G802.9"; ID "mikado.14G802.9.exon14";
14	Mikado_loci	CDS	35507006	35507029	.	+	0	gene_id "ENSSTUG00000025777"; transcript_id "mikado.14G802.9"; ID "mikado.14G802.9.CDS1";
14	Mikado_loci	CDS	35507126	35507215	.	+	0	gene_id "ENSSTUG00000025777"; transcript_id "mikado.14G802.9"; ID "mikado.14G802.9.CDS2";
14	Mikado_loci	CDS	35508203	35508289	.	+	0	gene_id "ENSSTUG00000025777"; transcript_id "mikado.14G802.9"; ID "mikado.14G802.9.CDS3";
14	Mikado_loci	CDS	35513885	35513968	.	+	0	gene_id "ENSSTUG00000025777"; transcript_id "mikado.14G802.9"; ID "mikado.14G802.9.CDS4";
14	Mikado_loci	CDS	35514172	35514300	.	+	0	gene_id "ENSSTUG00000025777"; transcript_id "mikado.14G802.9"; ID "mikado.14G802.9.CDS5";
14	Mikado_loci	CDS	35514780	35514830	.	+	0	gene_id "ENSSTUG00000025777"; transcript_id "mikado.14G802.9"; ID "mikado.14G802.9.CDS6";
14	Mikado_loci	CDS	35515006	35515134	.	+	0	gene_id "ENSSTUG00000025777"; transcript_id "mikado.14G802.9"; ID "mikado.14G802.9.CDS7";
14	Mikado_loci	CDS	35515333	35515561	.	+	0	gene_id "ENSSTUG00000025777"; transcript_id "mikado.14G802.9"; ID "mikado.14G802.9.CDS8";
14	Mikado_loci	CDS	35515820	35515989	.	+	2	gene_id "ENSSTUG00000025777"; transcript_id "mikado.14G802.9"; ID "mikado.14G802.9.CDS9";
14	Mikado_loci	CDS	35516092	35517660	.	+	0	gene_id "ENSSTUG00000025777"; transcript_id "mikado.14G802.9"; ID "mikado.14G802.9.CDS10";
14	Mikado_loci	CDS	35517820	35518037	.	+	0	gene_id "ENSSTUG00000025777"; transcript_id "mikado.14G802.9"; ID "mikado.14G802.9.CDS11";
14	Mikado_loci	CDS	35518225	35518294	.	+	1	gene_id "ENSSTUG00000025777"; transcript_id "mikado.14G802.9"; ID "mikado.14G802.9.CDS12";
14	Mikado_loci	five_prime_utr	35499275	35499845	.	+	.	gene_id "ENSSTUG00000025777"; transcript_id "mikado.14G802.9"; ID "mikado.14G802.9.five_prime_UTR1";
14	Mikado_loci	five_prime_utr	35500159	35500217	.	+	.	gene_id "ENSSTUG00000025777"; transcript_id "mikado.14G802.9"; ID "mikado.14G802.9.five_prime_UTR2";
14	Mikado_loci	five_prime_utr	35506953	35507005	.	+	.	gene_id "ENSSTUG00000025777"; transcript_id "mikado.14G802.9"; ID "mikado.14G802.9.five_prime_UTR3";
14	Mikado_loci	three_prime_utr	35518295	35519224	.	+	.	gene_id "ENSSTUG00000025777"; transcript_id "mikado.14G802.9"; ID "mikado.14G802.9.three_prime_UTR1";
14	Mikado_loci	transcript	35499275	35519224	18	+	.	gene_id "ENSSTUG00000025777"; transcript_id "mikado.14G802.10"; ID "mikado.14G802.10";
14	Mikado_loci	exon	35499275	35499845	.	+	.	gene_id "ENSSTUG00000025777"; transcript_id "mikado.14G802.10"; ID "mikado.14G802.10.exon1";
14	Mikado_loci	exon	35500159	35500217	.	+	.	gene_id "ENSSTUG00000025777"; transcript_id "mikado.14G802.10"; ID "mikado.14G802.10.exon2";
14	Mikado_loci	exon	35506953	35507029	.	+	.	gene_id "ENSSTUG00000025777"; transcript_id "mikado.14G802.10"; ID "mikado.14G802.10.exon3";
14	Mikado_loci	exon	35507126	35507215	.	+	.	gene_id "ENSSTUG00000025777"; transcript_id "mikado.14G802.10"; ID "mikado.14G802.10.exon4";
14	Mikado_loci	exon	35508203	35508289	.	+	.	gene_id "ENSSTUG00000025777"; transcript_id "mikado.14G802.10"; ID "mikado.14G802.10.exon5";
14	Mikado_loci	exon	35514172	35514300	.	+	.	gene_id "ENSSTUG00000025777"; transcript_id "mikado.14G802.10"; ID "mikado.14G802.10.exon6";
14	Mikado_loci	exon	35514500	35514553	.	+	.	gene_id "ENSSTUG00000025777"; transcript_id "mikado.14G802.10"; ID "mikado.14G802.10.exon7";
14	Mikado_loci	exon	35514780	35514830	.	+	.	gene_id "ENSSTUG00000025777"; transcript_id "mikado.14G802.10"; ID "mikado.14G802.10.exon8";
14	Mikado_loci	exon	35515006	35515134	.	+	.	gene_id "ENSSTUG00000025777"; transcript_id "mikado.14G802.10"; ID "mikado.14G802.10.exon9";
14	Mikado_loci	exon	35515333	35515561	.	+	.	gene_id "ENSSTUG00000025777"; transcript_id "mikado.14G802.10"; ID "mikado.14G802.10.exon10";
14	Mikado_loci	exon	35515820	35515989	.	+	.	gene_id "ENSSTUG00000025777"; transcript_id "mikado.14G802.10"; ID "mikado.14G802.10.exon11";
14	Mikado_loci	exon	35516092	35517660	.	+	.	gene_id "ENSSTUG00000025777"; transcript_id "mikado.14G802.10"; ID "mikado.14G802.10.exon12";
14	Mikado_loci	exon	35517820	35518037	.	+	.	gene_id "ENSSTUG00000025777"; transcript_id "mikado.14G802.10"; ID "mikado.14G802.10.exon13";
14	Mikado_loci	exon	35518225	35519224	.	+	.	gene_id "ENSSTUG00000025777"; transcript_id "mikado.14G802.10"; ID "mikado.14G802.10.exon14";
14	Mikado_loci	CDS	35507006	35507029	.	+	0	gene_id "ENSSTUG00000025777"; transcript_id "mikado.14G802.10"; ID "mikado.14G802.10.CDS1";
14	Mikado_loci	CDS	35507126	35507215	.	+	0	gene_id "ENSSTUG00000025777"; transcript_id "mikado.14G802.10"; ID "mikado.14G802.10.CDS2";
14	Mikado_loci	CDS	35508203	35508289	.	+	0	gene_id "ENSSTUG00000025777"; transcript_id "mikado.14G802.10"; ID "mikado.14G802.10.CDS3";
14	Mikado_loci	CDS	35514172	35514300	.	+	0	gene_id "ENSSTUG00000025777"; transcript_id "mikado.14G802.10"; ID "mikado.14G802.10.CDS4";
14	Mikado_loci	CDS	35514500	35514553	.	+	0	gene_id "ENSSTUG00000025777"; transcript_id "mikado.14G802.10"; ID "mikado.14G802.10.CDS5";
14	Mikado_loci	CDS	35514780	35514830	.	+	0	gene_id "ENSSTUG00000025777"; transcript_id "mikado.14G802.10"; ID "mikado.14G802.10.CDS6";
14	Mikado_loci	CDS	35515006	35515134	.	+	0	gene_id "ENSSTUG00000025777"; transcript_id "mikado.14G802.10"; ID "mikado.14G802.10.CDS7";
14	Mikado_loci	CDS	35515333	35515561	.	+	0	gene_id "ENSSTUG00000025777"; transcript_id "mikado.14G802.10"; ID "mikado.14G802.10.CDS8";
14	Mikado_loci	CDS	35515820	35515989	.	+	2	gene_id "ENSSTUG00000025777"; transcript_id "mikado.14G802.10"; ID "mikado.14G802.10.CDS9";
14	Mikado_loci	CDS	35516092	35517660	.	+	0	gene_id "ENSSTUG00000025777"; transcript_id "mikado.14G802.10"; ID "mikado.14G802.10.CDS10";
14	Mikado_loci	CDS	35517820	35518037	.	+	0	gene_id "ENSSTUG00000025777"; transcript_id "mikado.14G802.10"; ID "mikado.14G802.10.CDS11";
14	Mikado_loci	CDS	35518225	35518294	.	+	1	gene_id "ENSSTUG00000025777"; transcript_id "mikado.14G802.10"; ID "mikado.14G802.10.CDS12";
14	Mikado_loci	five_prime_utr	35499275	35499845	.	+	.	gene_id "ENSSTUG00000025777"; transcript_id "mikado.14G802.10"; ID "mikado.14G802.10.five_prime_UTR1";
14	Mikado_loci	five_prime_utr	35500159	35500217	.	+	.	gene_id "ENSSTUG00000025777"; transcript_id "mikado.14G802.10"; ID "mikado.14G802.10.five_prime_UTR2";
14	Mikado_loci	five_prime_utr	35506953	35507005	.	+	.	gene_id "ENSSTUG00000025777"; transcript_id "mikado.14G802.10"; ID "mikado.14G802.10.five_prime_UTR3";
14	Mikado_loci	three_prime_utr	35518295	35519224	.	+	.	gene_id "ENSSTUG00000025777"; transcript_id "mikado.14G802.10"; ID "mikado.14G802.10.three_prime_UTR1";
14	Mikado_loci	transcript	35499275	35519224	18	+	.	gene_id "ENSSTUG00000025777"; transcript_id "mikado.14G802.11"; ID "mikado.14G802.11";
14	Mikado_loci	exon	35499275	35500217	.	+	.	gene_id "ENSSTUG00000025777"; transcript_id "mikado.14G802.11"; ID "mikado.14G802.11.exon1";
14	Mikado_loci	exon	35506953	35507029	.	+	.	gene_id "ENSSTUG00000025777"; transcript_id "mikado.14G802.11"; ID "mikado.14G802.11.exon2";
14	Mikado_loci	exon	35507126	35507215	.	+	.	gene_id "ENSSTUG00000025777"; transcript_id "mikado.14G802.11"; ID "mikado.14G802.11.exon3";
14	Mikado_loci	exon	35508203	35508289	.	+	.	gene_id "ENSSTUG00000025777"; transcript_id "mikado.14G802.11"; ID "mikado.14G802.11.exon4";
14	Mikado_loci	exon	35513640	35513771	.	+	.	gene_id "ENSSTUG00000025777"; transcript_id "mikado.14G802.11"; ID "mikado.14G802.11.exon5";
14	Mikado_loci	exon	35513885	35513920	.	+	.	gene_id "ENSSTUG00000025777"; transcript_id "mikado.14G802.11"; ID "mikado.14G802.11.exon6";
14	Mikado_loci	exon	35514172	35514300	.	+	.	gene_id "ENSSTUG00000025777"; transcript_id "mikado.14G802.11"; ID "mikado.14G802.11.exon7";
14	Mikado_loci	exon	35514780	35514830	.	+	.	gene_id "ENSSTUG00000025777"; transcript_id "mikado.14G802.11"; ID "mikado.14G802.11.exon8";
14	Mikado_loci	exon	35515006	35515134	.	+	.	gene_id "ENSSTUG00000025777"; transcript_id "mikado.14G802.11"; ID "mikado.14G802.11.exon9";
14	Mikado_loci	exon	35515333	35515561	.	+	.	gene_id "ENSSTUG00000025777"; transcript_id "mikado.14G802.11"; ID "mikado.14G802.11.exon10";
14	Mikado_loci	exon	35515820	35515989	.	+	.	gene_id "ENSSTUG00000025777"; transcript_id "mikado.14G802.11"; ID "mikado.14G802.11.exon11";
14	Mikado_loci	exon	35516092	35517660	.	+	.	gene_id "ENSSTUG00000025777"; transcript_id "mikado.14G802.11"; ID "mikado.14G802.11.exon12";
14	Mikado_loci	exon	35517820	35518037	.	+	.	gene_id "ENSSTUG00000025777"; transcript_id "mikado.14G802.11"; ID "mikado.14G802.11.exon13";
14	Mikado_loci	exon	35518225	35519224	.	+	.	gene_id "ENSSTUG00000025777"; transcript_id "mikado.14G802.11"; ID "mikado.14G802.11.exon14";
14	Mikado_loci	CDS	35507006	35507029	.	+	0	gene_id "ENSSTUG00000025777"; transcript_id "mikado.14G802.11"; ID "mikado.14G802.11.CDS1";
14	Mikado_loci	CDS	35507126	35507215	.	+	0	gene_id "ENSSTUG00000025777"; transcript_id "mikado.14G802.11"; ID "mikado.14G802.11.CDS2";
14	Mikado_loci	CDS	35508203	35508289	.	+	0	gene_id "ENSSTUG00000025777"; transcript_id "mikado.14G802.11"; ID "mikado.14G802.11.CDS3";
14	Mikado_loci	CDS	35513640	35513771	.	+	0	gene_id "ENSSTUG00000025777"; transcript_id "mikado.14G802.11"; ID "mikado.14G802.11.CDS4";
14	Mikado_loci	CDS	35513885	35513920	.	+	0	gene_id "ENSSTUG00000025777"; transcript_id "mikado.14G802.11"; ID "mikado.14G802.11.CDS5";
14	Mikado_loci	CDS	35514172	35514300	.	+	0	gene_id "ENSSTUG00000025777"; transcript_id "mikado.14G802.11"; ID "mikado.14G802.11.CDS6";
14	Mikado_loci	CDS	35514780	35514830	.	+	0	gene_id "ENSSTUG00000025777"; transcript_id "mikado.14G802.11"; ID "mikado.14G802.11.CDS7";
14	Mikado_loci	CDS	35515006	35515134	.	+	0	gene_id "ENSSTUG00000025777"; transcript_id "mikado.14G802.11"; ID "mikado.14G802.11.CDS8";
14	Mikado_loci	CDS	35515333	35515561	.	+	0	gene_id "ENSSTUG00000025777"; transcript_id "mikado.14G802.11"; ID "mikado.14G802.11.CDS9";
14	Mikado_loci	CDS	35515820	35515989	.	+	2	gene_id "ENSSTUG00000025777"; transcript_id "mikado.14G802.11"; ID "mikado.14G802.11.CDS10";
14	Mikado_loci	CDS	35516092	35517660	.	+	0	gene_id "ENSSTUG00000025777"; transcript_id "mikado.14G802.11"; ID "mikado.14G802.11.CDS11";
14	Mikado_loci	CDS	35517820	35518037	.	+	0	gene_id "ENSSTUG00000025777"; transcript_id "mikado.14G802.11"; ID "mikado.14G802.11.CDS12";
14	Mikado_loci	CDS	35518225	35518294	.	+	1	gene_id "ENSSTUG00000025777"; transcript_id "mikado.14G802.11"; ID "mikado.14G802.11.CDS13";
14	Mikado_loci	five_prime_utr	35499275	35500217	.	+	.	gene_id "ENSSTUG00000025777"; transcript_id "mikado.14G802.11"; ID "mikado.14G802.11.five_prime_UTR1";
14	Mikado_loci	five_prime_utr	35506953	35507005	.	+	.	gene_id "ENSSTUG00000025777"; transcript_id "mikado.14G802.11"; ID "mikado.14G802.11.five_prime_UTR2";
14	Mikado_loci	three_prime_utr	35518295	35519224	.	+	.	gene_id "ENSSTUG00000025777"; transcript_id "mikado.14G802.11"; ID "mikado.14G802.11.three_prime_UTR1";
14	Mikado_loci	transcript	35499275	35519224	18	+	.	gene_id "ENSSTUG00000025777"; transcript_id "mikado.14G802.12"; ID "mikado.14G802.12";
14	Mikado_loci	exon	35499275	35500217	.	+	.	gene_id "ENSSTUG00000025777"; transcript_id "mikado.14G802.12"; ID "mikado.14G802.12.exon1";
14	Mikado_loci	exon	35506953	35507029	.	+	.	gene_id "ENSSTUG00000025777"; transcript_id "mikado.14G802.12"; ID "mikado.14G802.12.exon2";
14	Mikado_loci	exon	35507126	35507215	.	+	.	gene_id "ENSSTUG00000025777"; transcript_id "mikado.14G802.12"; ID "mikado.14G802.12.exon3";
14	Mikado_loci	exon	35508203	35508289	.	+	.	gene_id "ENSSTUG00000025777"; transcript_id "mikado.14G802.12"; ID "mikado.14G802.12.exon4";
14	Mikado_loci	exon	35513640	35513771	.	+	.	gene_id "ENSSTUG00000025777"; transcript_id "mikado.14G802.12"; ID "mikado.14G802.12.exon5";
14	Mikado_loci	exon	35513885	35513968	.	+	.	gene_id "ENSSTUG00000025777"; transcript_id "mikado.14G802.12"; ID "mikado.14G802.12.exon6";
14	Mikado_loci	exon	35514172	35514300	.	+	.	gene_id "ENSSTUG00000025777"; transcript_id "mikado.14G802.12"; ID "mikado.14G802.12.exon7";
14	Mikado_loci	exon	35514780	35514830	.	+	.	gene_id "ENSSTUG00000025777"; transcript_id "mikado.14G802.12"; ID "mikado.14G802.12.exon8";
14	Mikado_loci	exon	35515006	35515134	.	+	.	gene_id "ENSSTUG00000025777"; transcript_id "mikado.14G802.12"; ID "mikado.14G802.12.exon9";
14	Mikado_loci	exon	35515333	35515561	.	+	.	gene_id "ENSSTUG00000025777"; transcript_id "mikado.14G802.12"; ID "mikado.14G802.12.exon10";
14	Mikado_loci	exon	35515820	35515989	.	+	.	gene_id "ENSSTUG00000025777"; transcript_id "mikado.14G802.12"; ID "mikado.14G802.12.exon11";
14	Mikado_loci	exon	35516092	35517660	.	+	.	gene_id "ENSSTUG00000025777"; transcript_id "mikado.14G802.12"; ID "mikado.14G802.12.exon12";
14	Mikado_loci	exon	35517820	35518037	.	+	.	gene_id "ENSSTUG00000025777"; transcript_id "mikado.14G802.12"; ID "mikado.14G802.12.exon13";
14	Mikado_loci	exon	35518225	35519224	.	+	.	gene_id "ENSSTUG00000025777"; transcript_id "mikado.14G802.12"; ID "mikado.14G802.12.exon14";
14	Mikado_loci	CDS	35507006	35507029	.	+	0	gene_id "ENSSTUG00000025777"; transcript_id "mikado.14G802.12"; ID "mikado.14G802.12.CDS1";
14	Mikado_loci	CDS	35507126	35507215	.	+	0	gene_id "ENSSTUG00000025777"; transcript_id "mikado.14G802.12"; ID "mikado.14G802.12.CDS2";
14	Mikado_loci	CDS	35508203	35508289	.	+	0	gene_id "ENSSTUG00000025777"; transcript_id "mikado.14G802.12"; ID "mikado.14G802.12.CDS3";
14	Mikado_loci	CDS	35513640	35513771	.	+	0	gene_id "ENSSTUG00000025777"; transcript_id "mikado.14G802.12"; ID "mikado.14G802.12.CDS4";
14	Mikado_loci	CDS	35513885	35513968	.	+	0	gene_id "ENSSTUG00000025777"; transcript_id "mikado.14G802.12"; ID "mikado.14G802.12.CDS5";
14	Mikado_loci	CDS	35514172	35514300	.	+	0	gene_id "ENSSTUG00000025777"; transcript_id "mikado.14G802.12"; ID "mikado.14G802.12.CDS6";
14	Mikado_loci	CDS	35514780	35514830	.	+	0	gene_id "ENSSTUG00000025777"; transcript_id "mikado.14G802.12"; ID "mikado.14G802.12.CDS7";
14	Mikado_loci	CDS	35515006	35515134	.	+	0	gene_id "ENSSTUG00000025777"; transcript_id "mikado.14G802.12"; ID "mikado.14G802.12.CDS8";
14	Mikado_loci	CDS	35515333	35515561	.	+	0	gene_id "ENSSTUG00000025777"; transcript_id "mikado.14G802.12"; ID "mikado.14G802.12.CDS9";
14	Mikado_loci	CDS	35515820	35515989	.	+	2	gene_id "ENSSTUG00000025777"; transcript_id "mikado.14G802.12"; ID "mikado.14G802.12.CDS10";
14	Mikado_loci	CDS	35516092	35517660	.	+	0	gene_id "ENSSTUG00000025777"; transcript_id "mikado.14G802.12"; ID "mikado.14G802.12.CDS11";
14	Mikado_loci	CDS	35517820	35518037	.	+	0	gene_id "ENSSTUG00000025777"; transcript_id "mikado.14G802.12"; ID "mikado.14G802.12.CDS12";
14	Mikado_loci	CDS	35518225	35518294	.	+	1	gene_id "ENSSTUG00000025777"; transcript_id "mikado.14G802.12"; ID "mikado.14G802.12.CDS13";
14	Mikado_loci	five_prime_utr	35499275	35500217	.	+	.	gene_id "ENSSTUG00000025777"; transcript_id "mikado.14G802.12"; ID "mikado.14G802.12.five_prime_UTR1";
14	Mikado_loci	five_prime_utr	35506953	35507005	.	+	.	gene_id "ENSSTUG00000025777"; transcript_id "mikado.14G802.12"; ID "mikado.14G802.12.five_prime_UTR2";
14	Mikado_loci	three_prime_utr	35518295	35519224	.	+	.	gene_id "ENSSTUG00000025777"; transcript_id "mikado.14G802.12"; ID "mikado.14G802.12.three_prime_UTR1";
14	Mikado_loci	transcript	35499275	35519224	18	+	.	gene_id "ENSSTUG00000025777"; transcript_id "mikado.14G802.13"; ID "mikado.14G802.13";
14	Mikado_loci	exon	35499275	35500217	.	+	.	gene_id "ENSSTUG00000025777"; transcript_id "mikado.14G802.13"; ID "mikado.14G802.13.exon1";
14	Mikado_loci	exon	35506953	35507029	.	+	.	gene_id "ENSSTUG00000025777"; transcript_id "mikado.14G802.13"; ID "mikado.14G802.13.exon2";
14	Mikado_loci	exon	35507126	35507215	.	+	.	gene_id "ENSSTUG00000025777"; transcript_id "mikado.14G802.13"; ID "mikado.14G802.13.exon3";
14	Mikado_loci	exon	35508203	35508289	.	+	.	gene_id "ENSSTUG00000025777"; transcript_id "mikado.14G802.13"; ID "mikado.14G802.13.exon4";
14	Mikado_loci	exon	35513885	35513968	.	+	.	gene_id "ENSSTUG00000025777"; transcript_id "mikado.14G802.13"; ID "mikado.14G802.13.exon5";
14	Mikado_loci	exon	35514172	35514300	.	+	.	gene_id "ENSSTUG00000025777"; transcript_id "mikado.14G802.13"; ID "mikado.14G802.13.exon6";
14	Mikado_loci	exon	35514500	35514553	.	+	.	gene_id "ENSSTUG00000025777"; transcript_id "mikado.14G802.13"; ID "mikado.14G802.13.exon7";
14	Mikado_loci	exon	35514780	35514830	.	+	.	gene_id "ENSSTUG00000025777"; transcript_id "mikado.14G802.13"; ID "mikado.14G802.13.exon8";
14	Mikado_loci	exon	35515006	35515134	.	+	.	gene_id "ENSSTUG00000025777"; transcript_id "mikado.14G802.13"; ID "mikado.14G802.13.exon9";
14	Mikado_loci	exon	35515333	35515561	.	+	.	gene_id "ENSSTUG00000025777"; transcript_id "mikado.14G802.13"; ID "mikado.14G802.13.exon10";
14	Mikado_loci	exon	35515820	35515989	.	+	.	gene_id "ENSSTUG00000025777"; transcript_id "mikado.14G802.13"; ID "mikado.14G802.13.exon11";
14	Mikado_loci	exon	35516092	35517660	.	+	.	gene_id "ENSSTUG00000025777"; transcript_id "mikado.14G802.13"; ID "mikado.14G802.13.exon12";
14	Mikado_loci	exon	35517820	35518037	.	+	.	gene_id "ENSSTUG00000025777"; transcript_id "mikado.14G802.13"; ID "mikado.14G802.13.exon13";
14	Mikado_loci	exon	35518225	35519224	.	+	.	gene_id "ENSSTUG00000025777"; transcript_id "mikado.14G802.13"; ID "mikado.14G802.13.exon14";
14	Mikado_loci	CDS	35507006	35507029	.	+	0	gene_id "ENSSTUG00000025777"; transcript_id "mikado.14G802.13"; ID "mikado.14G802.13.CDS1";
14	Mikado_loci	CDS	35507126	35507215	.	+	0	gene_id "ENSSTUG00000025777"; transcript_id "mikado.14G802.13"; ID "mikado.14G802.13.CDS2";
14	Mikado_loci	CDS	35508203	35508289	.	+	0	gene_id "ENSSTUG00000025777"; transcript_id "mikado.14G802.13"; ID "mikado.14G802.13.CDS3";
14	Mikado_loci	CDS	35513885	35513968	.	+	0	gene_id "ENSSTUG00000025777"; transcript_id "mikado.14G802.13"; ID "mikado.14G802.13.CDS4";
14	Mikado_loci	CDS	35514172	35514300	.	+	0	gene_id "ENSSTUG00000025777"; transcript_id "mikado.14G802.13"; ID "mikado.14G802.13.CDS5";
14	Mikado_loci	CDS	35514500	35514553	.	+	0	gene_id "ENSSTUG00000025777"; transcript_id "mikado.14G802.13"; ID "mikado.14G802.13.CDS6";
14	Mikado_loci	CDS	35514780	35514830	.	+	0	gene_id "ENSSTUG00000025777"; transcript_id "mikado.14G802.13"; ID "mikado.14G802.13.CDS7";
14	Mikado_loci	CDS	35515006	35515134	.	+	0	gene_id "ENSSTUG00000025777"; transcript_id "mikado.14G802.13"; ID "mikado.14G802.13.CDS8";
14	Mikado_loci	CDS	35515333	35515561	.	+	0	gene_id "ENSSTUG00000025777"; transcript_id "mikado.14G802.13"; ID "mikado.14G802.13.CDS9";
14	Mikado_loci	CDS	35515820	35515989	.	+	2	gene_id "ENSSTUG00000025777"; transcript_id "mikado.14G802.13"; ID "mikado.14G802.13.CDS10";
14	Mikado_loci	CDS	35516092	35517660	.	+	0	gene_id "ENSSTUG00000025777"; transcript_id "mikado.14G802.13"; ID "mikado.14G802.13.CDS11";
14	Mikado_loci	CDS	35517820	35518037	.	+	0	gene_id "ENSSTUG00000025777"; transcript_id "mikado.14G802.13"; ID "mikado.14G802.13.CDS12";
14	Mikado_loci	CDS	35518225	35518294	.	+	1	gene_id "ENSSTUG00000025777"; transcript_id "mikado.14G802.13"; ID "mikado.14G802.13.CDS13";
14	Mikado_loci	five_prime_utr	35499275	35500217	.	+	.	gene_id "ENSSTUG00000025777"; transcript_id "mikado.14G802.13"; ID "mikado.14G802.13.five_prime_UTR1";
14	Mikado_loci	five_prime_utr	35506953	35507005	.	+	.	gene_id "ENSSTUG00000025777"; transcript_id "mikado.14G802.13"; ID "mikado.14G802.13.five_prime_UTR2";
14	Mikado_loci	three_prime_utr	35518295	35519224	.	+	.	gene_id "ENSSTUG00000025777"; transcript_id "mikado.14G802.13"; ID "mikado.14G802.13.three_prime_UTR1";
14	Mikado_loci	transcript	35499275	35519224	16	+	.	gene_id "ENSSTUG00000025777"; transcript_id "mikado.14G802.14"; ID "mikado.14G802.14";
14	Mikado_loci	exon	35499275	35499845	.	+	.	gene_id "ENSSTUG00000025777"; transcript_id "mikado.14G802.14"; ID "mikado.14G802.14.exon1";
14	Mikado_loci	exon	35506953	35507029	.	+	.	gene_id "ENSSTUG00000025777"; transcript_id "mikado.14G802.14"; ID "mikado.14G802.14.exon2";
14	Mikado_loci	exon	35507126	35507215	.	+	.	gene_id "ENSSTUG00000025777"; transcript_id "mikado.14G802.14"; ID "mikado.14G802.14.exon3";
14	Mikado_loci	exon	35513885	35513968	.	+	.	gene_id "ENSSTUG00000025777"; transcript_id "mikado.14G802.14"; ID "mikado.14G802.14.exon4";
14	Mikado_loci	exon	35514172	35514300	.	+	.	gene_id "ENSSTUG00000025777"; transcript_id "mikado.14G802.14"; ID "mikado.14G802.14.exon5";
14	Mikado_loci	exon	35514780	35514830	.	+	.	gene_id "ENSSTUG00000025777"; transcript_id "mikado.14G802.14"; ID "mikado.14G802.14.exon6";
14	Mikado_loci	exon	35515006	35515134	.	+	.	gene_id "ENSSTUG00000025777"; transcript_id "mikado.14G802.14"; ID "mikado.14G802.14.exon7";
14	Mikado_loci	exon	35515333	35515561	.	+	.	gene_id "ENSSTUG00000025777"; transcript_id "mikado.14G802.14"; ID "mikado.14G802.14.exon8";
14	Mikado_loci	exon	35515820	35515989	.	+	.	gene_id "ENSSTUG00000025777"; transcript_id "mikado.14G802.14"; ID "mikado.14G802.14.exon9";
14	Mikado_loci	exon	35516092	35517660	.	+	.	gene_id "ENSSTUG00000025777"; transcript_id "mikado.14G802.14"; ID "mikado.14G802.14.exon10";
14	Mikado_loci	exon	35517820	35518037	.	+	.	gene_id "ENSSTUG00000025777"; transcript_id "mikado.14G802.14"; ID "mikado.14G802.14.exon11";
14	Mikado_loci	exon	35518225	35519224	.	+	.	gene_id "ENSSTUG00000025777"; transcript_id "mikado.14G802.14"; ID "mikado.14G802.14.exon12";
14	Mikado_loci	CDS	35507006	35507029	.	+	0	gene_id "ENSSTUG00000025777"; transcript_id "mikado.14G802.14"; ID "mikado.14G802.14.CDS1";
14	Mikado_loci	CDS	35507126	35507215	.	+	0	gene_id "ENSSTUG00000025777"; transcript_id "mikado.14G802.14"; ID "mikado.14G802.14.CDS2";
14	Mikado_loci	CDS	35513885	35513968	.	+	0	gene_id "ENSSTUG00000025777"; transcript_id "mikado.14G802.14"; ID "mikado.14G802.14.CDS3";
14	Mikado_loci	CDS	35514172	35514300	.	+	0	gene_id "ENSSTUG00000025777"; transcript_id "mikado.14G802.14"; ID "mikado.14G802.14.CDS4";
14	Mikado_loci	CDS	35514780	35514830	.	+	0	gene_id "ENSSTUG00000025777"; transcript_id "mikado.14G802.14"; ID "mikado.14G802.14.CDS5";
14	Mikado_loci	CDS	35515006	35515134	.	+	0	gene_id "ENSSTUG00000025777"; transcript_id "mikado.14G802.14"; ID "mikado.14G802.14.CDS6";
14	Mikado_loci	CDS	35515333	35515561	.	+	0	gene_id "ENSSTUG00000025777"; transcript_id "mikado.14G802.14"; ID "mikado.14G802.14.CDS7";
14	Mikado_loci	CDS	35515820	35515989	.	+	2	gene_id "ENSSTUG00000025777"; transcript_id "mikado.14G802.14"; ID "mikado.14G802.14.CDS8";
14	Mikado_loci	CDS	35516092	35517660	.	+	0	gene_id "ENSSTUG00000025777"; transcript_id "mikado.14G802.14"; ID "mikado.14G802.14.CDS9";
14	Mikado_loci	CDS	35517820	35518037	.	+	0	gene_id "ENSSTUG00000025777"; transcript_id "mikado.14G802.14"; ID "mikado.14G802.14.CDS10";
14	Mikado_loci	CDS	35518225	35518294	.	+	1	gene_id "ENSSTUG00000025777"; transcript_id "mikado.14G802.14"; ID "mikado.14G802.14.CDS11";
14	Mikado_loci	five_prime_utr	35499275	35499845	.	+	.	gene_id "ENSSTUG00000025777"; transcript_id "mikado.14G802.14"; ID "mikado.14G802.14.five_prime_UTR1";
14	Mikado_loci	five_prime_utr	35506953	35507005	.	+	.	gene_id "ENSSTUG00000025777"; transcript_id "mikado.14G802.14"; ID "mikado.14G802.14.five_prime_UTR2";
14	Mikado_loci	three_prime_utr	35518295	35519224	.	+	.	gene_id "ENSSTUG00000025777"; transcript_id "mikado.14G802.14"; ID "mikado.14G802.14.three_prime_UTR1";
14	Mikado_loci	transcript	35499275	35519224	16	+	.	gene_id "ENSSTUG00000025777"; transcript_id "mikado.14G802.15"; ID "mikado.14G802.15";
14	Mikado_loci	exon	35499275	35499845	.	+	.	gene_id "ENSSTUG00000025777"; transcript_id "mikado.14G802.15"; ID "mikado.14G802.15.exon1";
14	Mikado_loci	exon	35500159	35500217	.	+	.	gene_id "ENSSTUG00000025777"; transcript_id "mikado.14G802.15"; ID "mikado.14G802.15.exon2";
14	Mikado_loci	exon	35506953	35507029	.	+	.	gene_id "ENSSTUG00000025777"; transcript_id "mikado.14G802.15"; ID "mikado.14G802.15.exon3";
14	Mikado_loci	exon	35507126	35507215	.	+	.	gene_id "ENSSTUG00000025777"; transcript_id "mikado.14G802.15"; ID "mikado.14G802.15.exon4";
14	Mikado_loci	exon	35508203	35508289	.	+	.	gene_id "ENSSTUG00000025777"; transcript_id "mikado.14G802.15"; ID "mikado.14G802.15.exon5";
14	Mikado_loci	exon	35514172	35514300	.	+	.	gene_id "ENSSTUG00000025777"; transcript_id "mikado.14G802.15"; ID "mikado.14G802.15.exon6";
14	Mikado_loci	exon	35514780	35514830	.	+	.	gene_id "ENSSTUG00000025777"; transcript_id "mikado.14G802.15"; ID "mikado.14G802.15.exon7";
14	Mikado_loci	exon	35515006	35515134	.	+	.	gene_id "ENSSTUG00000025777"; transcript_id "mikado.14G802.15"; ID "mikado.14G802.15.exon8";
14	Mikado_loci	exon	35515333	35515561	.	+	.	gene_id "ENSSTUG00000025777"; transcript_id "mikado.14G802.15"; ID "mikado.14G802.15.exon9";
14	Mikado_loci	exon	35515820	35515989	.	+	.	gene_id "ENSSTUG00000025777"; transcript_id "mikado.14G802.15"; ID "mikado.14G802.15.exon10";
14	Mikado_loci	exon	35516092	35517660	.	+	.	gene_id "ENSSTUG00000025777"; transcript_id "mikado.14G802.15"; ID "mikado.14G802.15.exon11";
14	Mikado_loci	exon	35517820	35518037	.	+	.	gene_id "ENSSTUG00000025777"; transcript_id "mikado.14G802.15"; ID "mikado.14G802.15.exon12";
14	Mikado_loci	exon	35518225	35519224	.	+	.	gene_id "ENSSTUG00000025777"; transcript_id "mikado.14G802.15"; ID "mikado.14G802.15.exon13";
14	Mikado_loci	CDS	35507006	35507029	.	+	0	gene_id "ENSSTUG00000025777"; transcript_id "mikado.14G802.15"; ID "mikado.14G802.15.CDS1";
14	Mikado_loci	CDS	35507126	35507215	.	+	0	gene_id "ENSSTUG00000025777"; transcript_id "mikado.14G802.15"; ID "mikado.14G802.15.CDS2";
14	Mikado_loci	CDS	35508203	35508289	.	+	0	gene_id "ENSSTUG00000025777"; transcript_id "mikado.14G802.15"; ID "mikado.14G802.15.CDS3";
14	Mikado_loci	CDS	35514172	35514300	.	+	0	gene_id "ENSSTUG00000025777"; transcript_id "mikado.14G802.15"; ID "mikado.14G802.15.CDS4";
14	Mikado_loci	CDS	35514780	35514830	.	+	0	gene_id "ENSSTUG00000025777"; transcript_id "mikado.14G802.15"; ID "mikado.14G802.15.CDS5";
14	Mikado_loci	CDS	35515006	35515134	.	+	0	gene_id "ENSSTUG00000025777"; transcript_id "mikado.14G802.15"; ID "mikado.14G802.15.CDS6";
14	Mikado_loci	CDS	35515333	35515561	.	+	0	gene_id "ENSSTUG00000025777"; transcript_id "mikado.14G802.15"; ID "mikado.14G802.15.CDS7";
14	Mikado_loci	CDS	35515820	35515989	.	+	2	gene_id "ENSSTUG00000025777"; transcript_id "mikado.14G802.15"; ID "mikado.14G802.15.CDS8";
14	Mikado_loci	CDS	35516092	35517660	.	+	0	gene_id "ENSSTUG00000025777"; transcript_id "mikado.14G802.15"; ID "mikado.14G802.15.CDS9";
14	Mikado_loci	CDS	35517820	35518037	.	+	0	gene_id "ENSSTUG00000025777"; transcript_id "mikado.14G802.15"; ID "mikado.14G802.15.CDS10";
14	Mikado_loci	CDS	35518225	35518294	.	+	1	gene_id "ENSSTUG00000025777"; transcript_id "mikado.14G802.15"; ID "mikado.14G802.15.CDS11";
14	Mikado_loci	five_prime_utr	35499275	35499845	.	+	.	gene_id "ENSSTUG00000025777"; transcript_id "mikado.14G802.15"; ID "mikado.14G802.15.five_prime_UTR1";
14	Mikado_loci	five_prime_utr	35500159	35500217	.	+	.	gene_id "ENSSTUG00000025777"; transcript_id "mikado.14G802.15"; ID "mikado.14G802.15.five_prime_UTR2";
14	Mikado_loci	five_prime_utr	35506953	35507005	.	+	.	gene_id "ENSSTUG00000025777"; transcript_id "mikado.14G802.15"; ID "mikado.14G802.15.five_prime_UTR3";
14	Mikado_loci	three_prime_utr	35518295	35519224	.	+	.	gene_id "ENSSTUG00000025777"; transcript_id "mikado.14G802.15"; ID "mikado.14G802.15.three_prime_UTR1";
14	Mikado_loci	transcript	35499275	35519224	14	+	.	gene_id "ENSSTUG00000025777"; transcript_id "mikado.14G802.16"; ID "mikado.14G802.16";
14	Mikado_loci	exon	35499275	35500217	.	+	.	gene_id "ENSSTUG00000025777"; transcript_id "mikado.14G802.16"; ID "mikado.14G802.16.exon1";
14	Mikado_loci	exon	35506953	35507029	.	+	.	gene_id "ENSSTUG00000025777"; transcript_id "mikado.14G802.16"; ID "mikado.14G802.16.exon2";
14	Mikado_loci	exon	35507126	35507215	.	+	.	gene_id "ENSSTUG00000025777"; transcript_id "mikado.14G802.16"; ID "mikado.14G802.16.exon3";
14	Mikado_loci	exon	35508203	35508289	.	+	.	gene_id "ENSSTUG00000025777"; transcript_id "mikado.14G802.16"; ID "mikado.14G802.16.exon4";
14	Mikado_loci	exon	35513640	35513771	.	+	.	gene_id "ENSSTUG00000025777"; transcript_id "mikado.14G802.16"; ID "mikado.14G802.16.exon5";
14	Mikado_loci	exon	35513885	35513968	.	+	.	gene_id "ENSSTUG00000025777"; transcript_id "mikado.14G802.16"; ID "mikado.14G802.16.exon6";
14	Mikado_loci	exon	35514172	35514300	.	+	.	gene_id "ENSSTUG00000025777"; transcript_id "mikado.14G802.16"; ID "mikado.14G802.16.exon7";
14	Mikado_loci	exon	35515333	35515561	.	+	.	gene_id "ENSSTUG00000025777"; transcript_id "mikado.14G802.16"; ID "mikado.14G802.16.exon8";
14	Mikado_loci	exon	35515820	35515989	.	+	.	gene_id "ENSSTUG00000025777"; transcript_id "mikado.14G802.16"; ID "mikado.14G802.16.exon9";
14	Mikado_loci	exon	35516092	35517660	.	+	.	gene_id "ENSSTUG00000025777"; transcript_id "mikado.14G802.16"; ID "mikado.14G802.16.exon10";
14	Mikado_loci	exon	35517820	35518037	.	+	.	gene_id "ENSSTUG00000025777"; transcript_id "mikado.14G802.16"; ID "mikado.14G802.16.exon11";
14	Mikado_loci	exon	35518225	35519224	.	+	.	gene_id "ENSSTUG00000025777"; transcript_id "mikado.14G802.16"; ID "mikado.14G802.16.exon12";
14	Mikado_loci	CDS	35507006	35507029	.	+	0	gene_id "ENSSTUG00000025777"; transcript_id "mikado.14G802.16"; ID "mikado.14G802.16.CDS1";
14	Mikado_loci	CDS	35507126	35507215	.	+	0	gene_id "ENSSTUG00000025777"; transcript_id "mikado.14G802.16"; ID "mikado.14G802.16.CDS2";
14	Mikado_loci	CDS	35508203	35508289	.	+	0	gene_id "ENSSTUG00000025777"; transcript_id "mikado.14G802.16"; ID "mikado.14G802.16.CDS3";
14	Mikado_loci	CDS	35513640	35513771	.	+	0	gene_id "ENSSTUG00000025777"; transcript_id "mikado.14G802.16"; ID "mikado.14G802.16.CDS4";
14	Mikado_loci	CDS	35513885	35513968	.	+	0	gene_id "ENSSTUG00000025777"; transcript_id "mikado.14G802.16"; ID "mikado.14G802.16.CDS5";
14	Mikado_loci	CDS	35514172	35514300	.	+	0	gene_id "ENSSTUG00000025777"; transcript_id "mikado.14G802.16"; ID "mikado.14G802.16.CDS6";
14	Mikado_loci	CDS	35515333	35515561	.	+	0	gene_id "ENSSTUG00000025777"; transcript_id "mikado.14G802.16"; ID "mikado.14G802.16.CDS7";
14	Mikado_loci	CDS	35515820	35515989	.	+	2	gene_id "ENSSTUG00000025777"; transcript_id "mikado.14G802.16"; ID "mikado.14G802.16.CDS8";
14	Mikado_loci	CDS	35516092	35517660	.	+	0	gene_id "ENSSTUG00000025777"; transcript_id "mikado.14G802.16"; ID "mikado.14G802.16.CDS9";
14	Mikado_loci	CDS	35517820	35518037	.	+	0	gene_id "ENSSTUG00000025777"; transcript_id "mikado.14G802.16"; ID "mikado.14G802.16.CDS10";
14	Mikado_loci	CDS	35518225	35518294	.	+	1	gene_id "ENSSTUG00000025777"; transcript_id "mikado.14G802.16"; ID "mikado.14G802.16.CDS11";
14	Mikado_loci	five_prime_utr	35499275	35500217	.	+	.	gene_id "ENSSTUG00000025777"; transcript_id "mikado.14G802.16"; ID "mikado.14G802.16.five_prime_UTR1";
14	Mikado_loci	five_prime_utr	35506953	35507005	.	+	.	gene_id "ENSSTUG00000025777"; transcript_id "mikado.14G802.16"; ID "mikado.14G802.16.five_prime_UTR2";
14	Mikado_loci	three_prime_utr	35518295	35519224	.	+	.	gene_id "ENSSTUG00000025777"; transcript_id "mikado.14G802.16"; ID "mikado.14G802.16.three_prime_UTR1";
14	Mikado_loci	transcript	35499275	35519224	15	+	.	gene_id "ENSSTUG00000025777"; transcript_id "mikado.14G802.17"; ID "mikado.14G802.17";
14	Mikado_loci	exon	35499275	35499845	.	+	.	gene_id "ENSSTUG00000025777"; transcript_id "mikado.14G802.17"; ID "mikado.14G802.17.exon1";
14	Mikado_loci	exon	35506953	35507029	.	+	.	gene_id "ENSSTUG00000025777"; transcript_id "mikado.14G802.17"; ID "mikado.14G802.17.exon2";
14	Mikado_loci	exon	35507126	35507215	.	+	.	gene_id "ENSSTUG00000025777"; transcript_id "mikado.14G802.17"; ID "mikado.14G802.17.exon3";
14	Mikado_loci	exon	35508203	35508289	.	+	.	gene_id "ENSSTUG00000025777"; transcript_id "mikado.14G802.17"; ID "mikado.14G802.17.exon4";
14	Mikado_loci	exon	35513640	35513771	.	+	.	gene_id "ENSSTUG00000025777"; transcript_id "mikado.14G802.17"; ID "mikado.14G802.17.exon5";
14	Mikado_loci	exon	35513885	35513968	.	+	.	gene_id "ENSSTUG00000025777"; transcript_id "mikado.14G802.17"; ID "mikado.14G802.17.exon6";
14	Mikado_loci	exon	35514172	35514300	.	+	.	gene_id "ENSSTUG00000025777"; transcript_id "mikado.14G802.17"; ID "mikado.14G802.17.exon7";
14	Mikado_loci	exon	35515333	35515561	.	+	.	gene_id "ENSSTUG00000025777"; transcript_id "mikado.14G802.17"; ID "mikado.14G802.17.exon8";
14	Mikado_loci	exon	35515820	35515989	.	+	.	gene_id "ENSSTUG00000025777"; transcript_id "mikado.14G802.17"; ID "mikado.14G802.17.exon9";
14	Mikado_loci	exon	35516092	35517660	.	+	.	gene_id "ENSSTUG00000025777"; transcript_id "mikado.14G802.17"; ID "mikado.14G802.17.exon10";
14	Mikado_loci	exon	35517820	35518037	.	+	.	gene_id "ENSSTUG00000025777"; transcript_id "mikado.14G802.17"; ID "mikado.14G802.17.exon11";
14	Mikado_loci	exon	35518225	35519224	.	+	.	gene_id "ENSSTUG00000025777"; transcript_id "mikado.14G802.17"; ID "mikado.14G802.17.exon12";
14	Mikado_loci	CDS	35507006	35507029	.	+	0	gene_id "ENSSTUG00000025777"; transcript_id "mikado.14G802.17"; ID "mikado.14G802.17.CDS1";
14	Mikado_loci	CDS	35507126	35507215	.	+	0	gene_id "ENSSTUG00000025777"; transcript_id "mikado.14G802.17"; ID "mikado.14G802.17.CDS2";
14	Mikado_loci	CDS	35508203	35508289	.	+	0	gene_id "ENSSTUG00000025777"; transcript_id "mikado.14G802.17"; ID "mikado.14G802.17.CDS3";
14	Mikado_loci	CDS	35513640	35513771	.	+	0	gene_id "ENSSTUG00000025777"; transcript_id "mikado.14G802.17"; ID "mikado.14G802.17.CDS4";
14	Mikado_loci	CDS	35513885	35513968	.	+	0	gene_id "ENSSTUG00000025777"; transcript_id "mikado.14G802.17"; ID "mikado.14G802.17.CDS5";
14	Mikado_loci	CDS	35514172	35514300	.	+	0	gene_id "ENSSTUG00000025777"; transcript_id "mikado.14G802.17"; ID "mikado.14G802.17.CDS6";
14	Mikado_loci	CDS	35515333	35515561	.	+	0	gene_id "ENSSTUG00000025777"; transcript_id "mikado.14G802.17"; ID "mikado.14G802.17.CDS7";
14	Mikado_loci	CDS	35515820	35515989	.	+	2	gene_id "ENSSTUG00000025777"; transcript_id "mikado.14G802.17"; ID "mikado.14G802.17.CDS8";
14	Mikado_loci	CDS	35516092	35517660	.	+	0	gene_id "ENSSTUG00000025777"; transcript_id "mikado.14G802.17"; ID "mikado.14G802.17.CDS9";
14	Mikado_loci	CDS	35517820	35518037	.	+	0	gene_id "ENSSTUG00000025777"; transcript_id "mikado.14G802.17"; ID "mikado.14G802.17.CDS10";
14	Mikado_loci	CDS	35518225	35518294	.	+	1	gene_id "ENSSTUG00000025777"; transcript_id "mikado.14G802.17"; ID "mikado.14G802.17.CDS11";
14	Mikado_loci	five_prime_utr	35499275	35499845	.	+	.	gene_id "ENSSTUG00000025777"; transcript_id "mikado.14G802.17"; ID "mikado.14G802.17.five_prime_UTR1";
14	Mikado_loci	five_prime_utr	35506953	35507005	.	+	.	gene_id "ENSSTUG00000025777"; transcript_id "mikado.14G802.17"; ID "mikado.14G802.17.five_prime_UTR2";
14	Mikado_loci	three_prime_utr	35518295	35519224	.	+	.	gene_id "ENSSTUG00000025777"; transcript_id "mikado.14G802.17"; ID "mikado.14G802.17.three_prime_UTR1";
14	Mikado_loci	transcript	35499275	35519224	14	+	.	gene_id "ENSSTUG00000025777"; transcript_id "mikado.14G802.18"; ID "mikado.14G802.18";
14	Mikado_loci	exon	35499275	35500217	.	+	.	gene_id "ENSSTUG00000025777"; transcript_id "mikado.14G802.18"; ID "mikado.14G802.18.exon1";
14	Mikado_loci	exon	35506953	35507029	.	+	.	gene_id "ENSSTUG00000025777"; transcript_id "mikado.14G802.18"; ID "mikado.14G802.18.exon2";
14	Mikado_loci	exon	35507126	35507215	.	+	.	gene_id "ENSSTUG00000025777"; transcript_id "mikado.14G802.18"; ID "mikado.14G802.18.exon3";
14	Mikado_loci	exon	35514172	35514300	.	+	.	gene_id "ENSSTUG00000025777"; transcript_id "mikado.14G802.18"; ID "mikado.14G802.18.exon4";
14	Mikado_loci	exon	35514500	35514553	.	+	.	gene_id "ENSSTUG00000025777"; transcript_id "mikado.14G802.18"; ID "mikado.14G802.18.exon5";
14	Mikado_loci	exon	35514780	35514830	.	+	.	gene_id "ENSSTUG00000025777"; transcript_id "mikado.14G802.18"; ID "mikado.14G802.18.exon6";
14	Mikado_loci	exon	35515006	35515134	.	+	.	gene_id "ENSSTUG00000025777"; transcript_id "mikado.14G802.18"; ID "mikado.14G802.18.exon7";
14	Mikado_loci	exon	35515333	35515561	.	+	.	gene_id "ENSSTUG00000025777"; transcript_id "mikado.14G802.18"; ID "mikado.14G802.18.exon8";
14	Mikado_loci	exon	35515820	35515989	.	+	.	gene_id "ENSSTUG00000025777"; transcript_id "mikado.14G802.18"; ID "mikado.14G802.18.exon9";
14	Mikado_loci	exon	35516092	35517660	.	+	.	gene_id "ENSSTUG00000025777"; transcript_id "mikado.14G802.18"; ID "mikado.14G802.18.exon10";
14	Mikado_loci	exon	35517820	35518037	.	+	.	gene_id "ENSSTUG00000025777"; transcript_id "mikado.14G802.18"; ID "mikado.14G802.18.exon11";
14	Mikado_loci	exon	35518225	35519224	.	+	.	gene_id "ENSSTUG00000025777"; transcript_id "mikado.14G802.18"; ID "mikado.14G802.18.exon12";
14	Mikado_loci	CDS	35507006	35507029	.	+	0	gene_id "ENSSTUG00000025777"; transcript_id "mikado.14G802.18"; ID "mikado.14G802.18.CDS1";
14	Mikado_loci	CDS	35507126	35507215	.	+	0	gene_id "ENSSTUG00000025777"; transcript_id "mikado.14G802.18"; ID "mikado.14G802.18.CDS2";
14	Mikado_loci	CDS	35514172	35514300	.	+	0	gene_id "ENSSTUG00000025777"; transcript_id "mikado.14G802.18"; ID "mikado.14G802.18.CDS3";
14	Mikado_loci	CDS	35514500	35514553	.	+	0	gene_id "ENSSTUG00000025777"; transcript_id "mikado.14G802.18"; ID "mikado.14G802.18.CDS4";
14	Mikado_loci	CDS	35514780	35514830	.	+	0	gene_id "ENSSTUG00000025777"; transcript_id "mikado.14G802.18"; ID "mikado.14G802.18.CDS5";
14	Mikado_loci	CDS	35515006	35515134	.	+	0	gene_id "ENSSTUG00000025777"; transcript_id "mikado.14G802.18"; ID "mikado.14G802.18.CDS6";
14	Mikado_loci	CDS	35515333	35515561	.	+	0	gene_id "ENSSTUG00000025777"; transcript_id "mikado.14G802.18"; ID "mikado.14G802.18.CDS7";
14	Mikado_loci	CDS	35515820	35515989	.	+	2	gene_id "ENSSTUG00000025777"; transcript_id "mikado.14G802.18"; ID "mikado.14G802.18.CDS8";
14	Mikado_loci	CDS	35516092	35517660	.	+	0	gene_id "ENSSTUG00000025777"; transcript_id "mikado.14G802.18"; ID "mikado.14G802.18.CDS9";
14	Mikado_loci	CDS	35517820	35518037	.	+	0	gene_id "ENSSTUG00000025777"; transcript_id "mikado.14G802.18"; ID "mikado.14G802.18.CDS10";
14	Mikado_loci	CDS	35518225	35518294	.	+	1	gene_id "ENSSTUG00000025777"; transcript_id "mikado.14G802.18"; ID "mikado.14G802.18.CDS11";
14	Mikado_loci	five_prime_utr	35499275	35500217	.	+	.	gene_id "ENSSTUG00000025777"; transcript_id "mikado.14G802.18"; ID "mikado.14G802.18.five_prime_UTR1";
14	Mikado_loci	five_prime_utr	35506953	35507005	.	+	.	gene_id "ENSSTUG00000025777"; transcript_id "mikado.14G802.18"; ID "mikado.14G802.18.five_prime_UTR2";
14	Mikado_loci	three_prime_utr	35518295	35519224	.	+	.	gene_id "ENSSTUG00000025777"; transcript_id "mikado.14G802.18"; ID "mikado.14G802.18.three_prime_UTR1";
14	Mikado_loci	transcript	35499275	35519224	13	+	.	gene_id "ENSSTUG00000025777"; transcript_id "mikado.14G802.19"; ID "mikado.14G802.19";
14	Mikado_loci	exon	35499275	35499845	.	+	.	gene_id "ENSSTUG00000025777"; transcript_id "mikado.14G802.19"; ID "mikado.14G802.19.exon1";
14	Mikado_loci	exon	35506953	35507029	.	+	.	gene_id "ENSSTUG00000025777"; transcript_id "mikado.14G802.19"; ID "mikado.14G802.19.exon2";
14	Mikado_loci	exon	35507126	35507215	.	+	.	gene_id "ENSSTUG00000025777"; transcript_id "mikado.14G802.19"; ID "mikado.14G802.19.exon3";
14	Mikado_loci	exon	35508203	35508289	.	+	.	gene_id "ENSSTUG00000025777"; transcript_id "mikado.14G802.19"; ID "mikado.14G802.19.exon4";
14	Mikado_loci	exon	35514172	35514300	.	+	.	gene_id "ENSSTUG00000025777"; transcript_id "mikado.14G802.19"; ID "mikado.14G802.19.exon5";
14	Mikado_loci	exon	35515333	35515561	.	+	.	gene_id "ENSSTUG00000025777"; transcript_id "mikado.14G802.19"; ID "mikado.14G802.19.exon6";
14	Mikado_loci	exon	35515820	35515989	.	+	.	gene_id "ENSSTUG00000025777"; transcript_id "mikado.14G802.19"; ID "mikado.14G802.19.exon7";
14	Mikado_loci	exon	35516092	35517660	.	+	.	gene_id "ENSSTUG00000025777"; transcript_id "mikado.14G802.19"; ID "mikado.14G802.19.exon8";
14	Mikado_loci	exon	35517820	35518037	.	+	.	gene_id "ENSSTUG00000025777"; transcript_id "mikado.14G802.19"; ID "mikado.14G802.19.exon9";
14	Mikado_loci	exon	35518225	35519224	.	+	.	gene_id "ENSSTUG00000025777"; transcript_id "mikado.14G802.19"; ID "mikado.14G802.19.exon10";
14	Mikado_loci	CDS	35507006	35507029	.	+	0	gene_id "ENSSTUG00000025777"; transcript_id "mikado.14G802.19"; ID "mikado.14G802.19.CDS1";
14	Mikado_loci	CDS	35507126	35507215	.	+	0	gene_id "ENSSTUG00000025777"; transcript_id "mikado.14G802.19"; ID "mikado.14G802.19.CDS2";
14	Mikado_loci	CDS	35508203	35508289	.	+	0	gene_id "ENSSTUG00000025777"; transcript_id "mikado.14G802.19"; ID "mikado.14G802.19.CDS3";
14	Mikado_loci	CDS	35514172	35514300	.	+	0	gene_id "ENSSTUG00000025777"; transcript_id "mikado.14G802.19"; ID "mikado.14G802.19.CDS4";
14	Mikado_loci	CDS	35515333	35515561	.	+	0	gene_id "ENSSTUG00000025777"; transcript_id "mikado.14G802.19"; ID "mikado.14G802.19.CDS5";
14	Mikado_loci	CDS	35515820	35515989	.	+	2	gene_id "ENSSTUG00000025777"; transcript_id "mikado.14G802.19"; ID "mikado.14G802.19.CDS6";
14	Mikado_loci	CDS	35516092	35517660	.	+	0	gene_id "ENSSTUG00000025777"; transcript_id "mikado.14G802.19"; ID "mikado.14G802.19.CDS7";
14	Mikado_loci	CDS	35517820	35518037	.	+	0	gene_id "ENSSTUG00000025777"; transcript_id "mikado.14G802.19"; ID "mikado.14G802.19.CDS8";
14	Mikado_loci	CDS	35518225	35518294	.	+	1	gene_id "ENSSTUG00000025777"; transcript_id "mikado.14G802.19"; ID "mikado.14G802.19.CDS9";
14	Mikado_loci	five_prime_utr	35499275	35499845	.	+	.	gene_id "ENSSTUG00000025777"; transcript_id "mikado.14G802.19"; ID "mikado.14G802.19.five_prime_UTR1";
14	Mikado_loci	five_prime_utr	35506953	35507005	.	+	.	gene_id "ENSSTUG00000025777"; transcript_id "mikado.14G802.19"; ID "mikado.14G802.19.five_prime_UTR2";
14	Mikado_loci	three_prime_utr	35518295	35519224	.	+	.	gene_id "ENSSTUG00000025777"; transcript_id "mikado.14G802.19"; ID "mikado.14G802.19.three_prime_UTR1";
14	Mikado_loci	transcript	35499275	35519224	12	+	.	gene_id "ENSSTUG00000025777"; transcript_id "mikado.14G802.20"; ID "mikado.14G802.20";
14	Mikado_loci	exon	35499275	35500217	.	+	.	gene_id "ENSSTUG00000025777"; transcript_id "mikado.14G802.20"; ID "mikado.14G802.20.exon1";
14	Mikado_loci	exon	35506953	35507029	.	+	.	gene_id "ENSSTUG00000025777"; transcript_id "mikado.14G802.20"; ID "mikado.14G802.20.exon2";
14	Mikado_loci	exon	35507126	35507215	.	+	.	gene_id "ENSSTUG00000025777"; transcript_id "mikado.14G802.20"; ID "mikado.14G802.20.exon3";
14	Mikado_loci	exon	35508203	35508289	.	+	.	gene_id "ENSSTUG00000025777"; transcript_id "mikado.14G802.20"; ID "mikado.14G802.20.exon4";
14	Mikado_loci	exon	35513885	35513968	.	+	.	gene_id "ENSSTUG00000025777"; transcript_id "mikado.14G802.20"; ID "mikado.14G802.20.exon5";
14	Mikado_loci	exon	35514172	35514300	.	+	.	gene_id "ENSSTUG00000025777"; transcript_id "mikado.14G802.20"; ID "mikado.14G802.20.exon6";
14	Mikado_loci	exon	35515333	35515561	.	+	.	gene_id "ENSSTUG00000025777"; transcript_id "mikado.14G802.20"; ID "mikado.14G802.20.exon7";
14	Mikado_loci	exon	35515820	35515989	.	+	.	gene_id "ENSSTUG00000025777"; transcript_id "mikado.14G802.20"; ID "mikado.14G802.20.exon8";
14	Mikado_loci	exon	35516092	35517660	.	+	.	gene_id "ENSSTUG00000025777"; transcript_id "mikado.14G802.20"; ID "mikado.14G802.20.exon9";
14	Mikado_loci	exon	35517820	35518037	.	+	.	gene_id "ENSSTUG00000025777"; transcript_id "mikado.14G802.20"; ID "mikado.14G802.20.exon10";
14	Mikado_loci	exon	35518225	35519224	.	+	.	gene_id "ENSSTUG00000025777"; transcript_id "mikado.14G802.20"; ID "mikado.14G802.20.exon11";
14	Mikado_loci	CDS	35507006	35507029	.	+	0	gene_id "ENSSTUG00000025777"; transcript_id "mikado.14G802.20"; ID "mikado.14G802.20.CDS1";
14	Mikado_loci	CDS	35507126	35507215	.	+	0	gene_id "ENSSTUG00000025777"; transcript_id "mikado.14G802.20"; ID "mikado.14G802.20.CDS2";
14	Mikado_loci	CDS	35508203	35508289	.	+	0	gene_id "ENSSTUG00000025777"; transcript_id "mikado.14G802.20"; ID "mikado.14G802.20.CDS3";
14	Mikado_loci	CDS	35513885	35513968	.	+	0	gene_id "ENSSTUG00000025777"; transcript_id "mikado.14G802.20"; ID "mikado.14G802.20.CDS4";
14	Mikado_loci	CDS	35514172	35514300	.	+	0	gene_id "ENSSTUG00000025777"; transcript_id "mikado.14G802.20"; ID "mikado.14G802.20.CDS5";
14	Mikado_loci	CDS	35515333	35515561	.	+	0	gene_id "ENSSTUG00000025777"; transcript_id "mikado.14G802.20"; ID "mikado.14G802.20.CDS6";
14	Mikado_loci	CDS	35515820	35515989	.	+	2	gene_id "ENSSTUG00000025777"; transcript_id "mikado.14G802.20"; ID "mikado.14G802.20.CDS7";
14	Mikado_loci	CDS	35516092	35517660	.	+	0	gene_id "ENSSTUG00000025777"; transcript_id "mikado.14G802.20"; ID "mikado.14G802.20.CDS8";
14	Mikado_loci	CDS	35517820	35518037	.	+	0	gene_id "ENSSTUG00000025777"; transcript_id "mikado.14G802.20"; ID "mikado.14G802.20.CDS9";
14	Mikado_loci	CDS	35518225	35518294	.	+	1	gene_id "ENSSTUG00000025777"; transcript_id "mikado.14G802.20"; ID "mikado.14G802.20.CDS10";
14	Mikado_loci	five_prime_utr	35499275	35500217	.	+	.	gene_id "ENSSTUG00000025777"; transcript_id "mikado.14G802.20"; ID "mikado.14G802.20.five_prime_UTR1";
14	Mikado_loci	five_prime_utr	35506953	35507005	.	+	.	gene_id "ENSSTUG00000025777"; transcript_id "mikado.14G802.20"; ID "mikado.14G802.20.five_prime_UTR2";
14	Mikado_loci	three_prime_utr	35518295	35519224	.	+	.	gene_id "ENSSTUG00000025777"; transcript_id "mikado.14G802.20"; ID "mikado.14G802.20.three_prime_UTR1";
14	Mikado_loci	transcript	35499275	35519224	12	+	.	gene_id "ENSSTUG00000025777"; transcript_id "mikado.14G802.21"; ID "mikado.14G802.21";
14	Mikado_loci	exon	35499275	35499845	.	+	.	gene_id "ENSSTUG00000025777"; transcript_id "mikado.14G802.21"; ID "mikado.14G802.21.exon1";
14	Mikado_loci	exon	35500159	35500217	.	+	.	gene_id "ENSSTUG00000025777"; transcript_id "mikado.14G802.21"; ID "mikado.14G802.21.exon2";
14	Mikado_loci	exon	35506953	35507029	.	+	.	gene_id "ENSSTUG00000025777"; transcript_id "mikado.14G802.21"; ID "mikado.14G802.21.exon3";
14	Mikado_loci	exon	35507126	35507215	.	+	.	gene_id "ENSSTUG00000025777"; transcript_id "mikado.14G802.21"; ID "mikado.14G802.21.exon4";
14	Mikado_loci	exon	35508203	35508289	.	+	.	gene_id "ENSSTUG00000025777"; transcript_id "mikado.14G802.21"; ID "mikado.14G802.21.exon5";
14	Mikado_loci	exon	35514172	35514300	.	+	.	gene_id "ENSSTUG00000025777"; transcript_id "mikado.14G802.21"; ID "mikado.14G802.21.exon6";
14	Mikado_loci	exon	35515333	35515561	.	+	.	gene_id "ENSSTUG00000025777"; transcript_id "mikado.14G802.21"; ID "mikado.14G802.21.exon7";
14	Mikado_loci	exon	35515820	35515989	.	+	.	gene_id "ENSSTUG00000025777"; transcript_id "mikado.14G802.21"; ID "mikado.14G802.21.exon8";
14	Mikado_loci	exon	35516092	35517660	.	+	.	gene_id "ENSSTUG00000025777"; transcript_id "mikado.14G802.21"; ID "mikado.14G802.21.exon9";
14	Mikado_loci	exon	35517820	35518037	.	+	.	gene_id "ENSSTUG00000025777"; transcript_id "mikado.14G802.21"; ID "mikado.14G802.21.exon10";
14	Mikado_loci	exon	35518225	35519224	.	+	.	gene_id "ENSSTUG00000025777"; transcript_id "mikado.14G802.21"; ID "mikado.14G802.21.exon11";
14	Mikado_loci	CDS	35507006	35507029	.	+	0	gene_id "ENSSTUG00000025777"; transcript_id "mikado.14G802.21"; ID "mikado.14G802.21.CDS1";
14	Mikado_loci	CDS	35507126	35507215	.	+	0	gene_id "ENSSTUG00000025777"; transcript_id "mikado.14G802.21"; ID "mikado.14G802.21.CDS2";
14	Mikado_loci	CDS	35508203	35508289	.	+	0	gene_id "ENSSTUG00000025777"; transcript_id "mikado.14G802.21"; ID "mikado.14G802.21.CDS3";
14	Mikado_loci	CDS	35514172	35514300	.	+	0	gene_id "ENSSTUG00000025777"; transcript_id "mikado.14G802.21"; ID "mikado.14G802.21.CDS4";
14	Mikado_loci	CDS	35515333	35515561	.	+	0	gene_id "ENSSTUG00000025777"; transcript_id "mikado.14G802.21"; ID "mikado.14G802.21.CDS5";
14	Mikado_loci	CDS	35515820	35515989	.	+	2	gene_id "ENSSTUG00000025777"; transcript_id "mikado.14G802.21"; ID "mikado.14G802.21.CDS6";
14	Mikado_loci	CDS	35516092	35517660	.	+	0	gene_id "ENSSTUG00000025777"; transcript_id "mikado.14G802.21"; ID "mikado.14G802.21.CDS7";
14	Mikado_loci	CDS	35517820	35518037	.	+	0	gene_id "ENSSTUG00000025777"; transcript_id "mikado.14G802.21"; ID "mikado.14G802.21.CDS8";
14	Mikado_loci	CDS	35518225	35518294	.	+	1	gene_id "ENSSTUG00000025777"; transcript_id "mikado.14G802.21"; ID "mikado.14G802.21.CDS9";
14	Mikado_loci	five_prime_utr	35499275	35499845	.	+	.	gene_id "ENSSTUG00000025777"; transcript_id "mikado.14G802.21"; ID "mikado.14G802.21.five_prime_UTR1";
14	Mikado_loci	five_prime_utr	35500159	35500217	.	+	.	gene_id "ENSSTUG00000025777"; transcript_id "mikado.14G802.21"; ID "mikado.14G802.21.five_prime_UTR2";
14	Mikado_loci	five_prime_utr	35506953	35507005	.	+	.	gene_id "ENSSTUG00000025777"; transcript_id "mikado.14G802.21"; ID "mikado.14G802.21.five_prime_UTR3";
14	Mikado_loci	three_prime_utr	35518295	35519224	.	+	.	gene_id "ENSSTUG00000025777"; transcript_id "mikado.14G802.21"; ID "mikado.14G802.21.three_prime_UTR1";
14	Mikado_loci	transcript	35499275	35519224	10	+	.	gene_id "ENSSTUG00000025777"; transcript_id "mikado.14G802.22"; ID "mikado.14G802.22";
14	Mikado_loci	exon	35499275	35500217	.	+	.	gene_id "ENSSTUG00000025777"; transcript_id "mikado.14G802.22"; ID "mikado.14G802.22.exon1";
14	Mikado_loci	exon	35506953	35507029	.	+	.	gene_id "ENSSTUG00000025777"; transcript_id "mikado.14G802.22"; ID "mikado.14G802.22.exon2";
14	Mikado_loci	exon	35507126	35507215	.	+	.	gene_id "ENSSTUG00000025777"; transcript_id "mikado.14G802.22"; ID "mikado.14G802.22.exon3";
14	Mikado_loci	exon	35513885	35513968	.	+	.	gene_id "ENSSTUG00000025777"; transcript_id "mikado.14G802.22"; ID "mikado.14G802.22.exon4";
14	Mikado_loci	exon	35514172	35514300	.	+	.	gene_id "ENSSTUG00000025777"; transcript_id "mikado.14G802.22"; ID "mikado.14G802.22.exon5";
14	Mikado_loci	exon	35515333	35515561	.	+	.	gene_id "ENSSTUG00000025777"; transcript_id "mikado.14G802.22"; ID "mikado.14G802.22.exon6";
14	Mikado_loci	exon	35515820	35515989	.	+	.	gene_id "ENSSTUG00000025777"; transcript_id "mikado.14G802.22"; ID "mikado.14G802.22.exon7";
14	Mikado_loci	exon	35516092	35517660	.	+	.	gene_id "ENSSTUG00000025777"; transcript_id "mikado.14G802.22"; ID "mikado.14G802.22.exon8";
14	Mikado_loci	exon	35517820	35518037	.	+	.	gene_id "ENSSTUG00000025777"; transcript_id "mikado.14G802.22"; ID "mikado.14G802.22.exon9";
14	Mikado_loci	exon	35518225	35519224	.	+	.	gene_id "ENSSTUG00000025777"; transcript_id "mikado.14G802.22"; ID "mikado.14G802.22.exon10";
14	Mikado_loci	CDS	35507006	35507029	.	+	0	gene_id "ENSSTUG00000025777"; transcript_id "mikado.14G802.22"; ID "mikado.14G802.22.CDS1";
14	Mikado_loci	CDS	35507126	35507215	.	+	0	gene_id "ENSSTUG00000025777"; transcript_id "mikado.14G802.22"; ID "mikado.14G802.22.CDS2";
14	Mikado_loci	CDS	35513885	35513968	.	+	0	gene_id "ENSSTUG00000025777"; transcript_id "mikado.14G802.22"; ID "mikado.14G802.22.CDS3";
14	Mikado_loci	CDS	35514172	35514300	.	+	0	gene_id "ENSSTUG00000025777"; transcript_id "mikado.14G802.22"; ID "mikado.14G802.22.CDS4";
14	Mikado_loci	CDS	35515333	35515561	.	+	0	gene_id "ENSSTUG00000025777"; transcript_id "mikado.14G802.22"; ID "mikado.14G802.22.CDS5";
14	Mikado_loci	CDS	35515820	35515989	.	+	2	gene_id "ENSSTUG00000025777"; transcript_id "mikado.14G802.22"; ID "mikado.14G802.22.CDS6";
14	Mikado_loci	CDS	35516092	35517660	.	+	0	gene_id "ENSSTUG00000025777"; transcript_id "mikado.14G802.22"; ID "mikado.14G802.22.CDS7";
14	Mikado_loci	CDS	35517820	35518037	.	+	0	gene_id "ENSSTUG00000025777"; transcript_id "mikado.14G802.22"; ID "mikado.14G802.22.CDS8";
14	Mikado_loci	CDS	35518225	35518294	.	+	1	gene_id "ENSSTUG00000025777"; transcript_id "mikado.14G802.22"; ID "mikado.14G802.22.CDS9";
14	Mikado_loci	five_prime_utr	35499275	35500217	.	+	.	gene_id "ENSSTUG00000025777"; transcript_id "mikado.14G802.22"; ID "mikado.14G802.22.five_prime_UTR1";
14	Mikado_loci	five_prime_utr	35506953	35507005	.	+	.	gene_id "ENSSTUG00000025777"; transcript_id "mikado.14G802.22"; ID "mikado.14G802.22.five_prime_UTR2";
14	Mikado_loci	three_prime_utr	35518295	35519224	.	+	.	gene_id "ENSSTUG00000025777"; transcript_id "mikado.14G802.22"; ID "mikado.14G802.22.three_prime_UTR1";
14	Mikado_loci	transcript	35499275	35519224	10	+	.	gene_id "ENSSTUG00000025777"; transcript_id "mikado.14G802.23"; ID "mikado.14G802.23";
14	Mikado_loci	exon	35499275	35500217	.	+	.	gene_id "ENSSTUG00000025777"; transcript_id "mikado.14G802.23"; ID "mikado.14G802.23.exon1";
14	Mikado_loci	exon	35506953	35507029	.	+	.	gene_id "ENSSTUG00000025777"; transcript_id "mikado.14G802.23"; ID "mikado.14G802.23.exon2";
14	Mikado_loci	exon	35507126	35507215	.	+	.	gene_id "ENSSTUG00000025777"; transcript_id "mikado.14G802.23"; ID "mikado.14G802.23.exon3";
14	Mikado_loci	exon	35508203	35508289	.	+	.	gene_id "ENSSTUG00000025777"; transcript_id "mikado.14G802.23"; ID "mikado.14G802.23.exon4";
14	Mikado_loci	exon	35514172	35514300	.	+	.	gene_id "ENSSTUG00000025777"; transcript_id "mikado.14G802.23"; ID "mikado.14G802.23.exon5";
14	Mikado_loci	exon	35515333	35515561	.	+	.	gene_id "ENSSTUG00000025777"; transcript_id "mikado.14G802.23"; ID "mikado.14G802.23.exon6";
14	Mikado_loci	exon	35515820	35515989	.	+	.	gene_id "ENSSTUG00000025777"; transcript_id "mikado.14G802.23"; ID "mikado.14G802.23.exon7";
14	Mikado_loci	exon	35516092	35517660	.	+	.	gene_id "ENSSTUG00000025777"; transcript_id "mikado.14G802.23"; ID "mikado.14G802.23.exon8";
14	Mikado_loci	exon	35517820	35518037	.	+	.	gene_id "ENSSTUG00000025777"; transcript_id "mikado.14G802.23"; ID "mikado.14G802.23.exon9";
14	Mikado_loci	exon	35518225	35519224	.	+	.	gene_id "ENSSTUG00000025777"; transcript_id "mikado.14G802.23"; ID "mikado.14G802.23.exon10";
14	Mikado_loci	CDS	35507006	35507029	.	+	0	gene_id "ENSSTUG00000025777"; transcript_id "mikado.14G802.23"; ID "mikado.14G802.23.CDS1";
14	Mikado_loci	CDS	35507126	35507215	.	+	0	gene_id "ENSSTUG00000025777"; transcript_id "mikado.14G802.23"; ID "mikado.14G802.23.CDS2";
14	Mikado_loci	CDS	35508203	35508289	.	+	0	gene_id "ENSSTUG00000025777"; transcript_id "mikado.14G802.23"; ID "mikado.14G802.23.CDS3";
14	Mikado_loci	CDS	35514172	35514300	.	+	0	gene_id "ENSSTUG00000025777"; transcript_id "mikado.14G802.23"; ID "mikado.14G802.23.CDS4";
14	Mikado_loci	CDS	35515333	35515561	.	+	0	gene_id "ENSSTUG00000025777"; transcript_id "mikado.14G802.23"; ID "mikado.14G802.23.CDS5";
14	Mikado_loci	CDS	35515820	35515989	.	+	2	gene_id "ENSSTUG00000025777"; transcript_id "mikado.14G802.23"; ID "mikado.14G802.23.CDS6";
14	Mikado_loci	CDS	35516092	35517660	.	+	0	gene_id "ENSSTUG00000025777"; transcript_id "mikado.14G802.23"; ID "mikado.14G802.23.CDS7";
14	Mikado_loci	CDS	35517820	35518037	.	+	0	gene_id "ENSSTUG00000025777"; transcript_id "mikado.14G802.23"; ID "mikado.14G802.23.CDS8";
14	Mikado_loci	CDS	35518225	35518294	.	+	1	gene_id "ENSSTUG00000025777"; transcript_id "mikado.14G802.23"; ID "mikado.14G802.23.CDS9";
14	Mikado_loci	five_prime_utr	35499275	35500217	.	+	.	gene_id "ENSSTUG00000025777"; transcript_id "mikado.14G802.23"; ID "mikado.14G802.23.five_prime_UTR1";
14	Mikado_loci	five_prime_utr	35506953	35507005	.	+	.	gene_id "ENSSTUG00000025777"; transcript_id "mikado.14G802.23"; ID "mikado.14G802.23.five_prime_UTR2";
14	Mikado_loci	three_prime_utr	35518295	35519224	.	+	.	gene_id "ENSSTUG00000025777"; transcript_id "mikado.14G802.23"; ID "mikado.14G802.23.three_prime_UTR1";
14	Mikado_loci	transcript	36280768	36290273	12	+	.	gene_id "ENSSTUG00000029567"; transcript_id "mikado.14G816.3"; ID "mikado.14G816.3";
14	Mikado_loci	exon	36280768	36280951	.	+	.	gene_id "ENSSTUG00000029567"; transcript_id "mikado.14G816.3"; ID "mikado.14G816.3.exon1";
14	Mikado_loci	exon	36281631	36281747	.	+	.	gene_id "ENSSTUG00000029567"; transcript_id "mikado.14G816.3"; ID "mikado.14G816.3.exon2";
14	Mikado_loci	exon	36284789	36284935	.	+	.	gene_id "ENSSTUG00000029567"; transcript_id "mikado.14G816.3"; ID "mikado.14G816.3.exon3";
14	Mikado_loci	exon	36285073	36285283	.	+	.	gene_id "ENSSTUG00000029567"; transcript_id "mikado.14G816.3"; ID "mikado.14G816.3.exon4";
14	Mikado_loci	exon	36285404	36285481	.	+	.	gene_id "ENSSTUG00000029567"; transcript_id "mikado.14G816.3"; ID "mikado.14G816.3.exon5";
14	Mikado_loci	exon	36285574	36285615	.	+	.	gene_id "ENSSTUG00000029567"; transcript_id "mikado.14G816.3"; ID "mikado.14G816.3.exon6";
14	Mikado_loci	exon	36285757	36285828	.	+	.	gene_id "ENSSTUG00000029567"; transcript_id "mikado.14G816.3"; ID "mikado.14G816.3.exon7";
14	Mikado_loci	exon	36287375	36287542	.	+	.	gene_id "ENSSTUG00000029567"; transcript_id "mikado.14G816.3"; ID "mikado.14G816.3.exon8";
14	Mikado_loci	exon	36287668	36287871	.	+	.	gene_id "ENSSTUG00000029567"; transcript_id "mikado.14G816.3"; ID "mikado.14G816.3.exon9";
14	Mikado_loci	exon	36288019	36290045	.	+	.	gene_id "ENSSTUG00000029567"; transcript_id "mikado.14G816.3"; ID "mikado.14G816.3.exon10";
14	Mikado_loci	exon	36290178	36290273	.	+	.	gene_id "ENSSTUG00000029567"; transcript_id "mikado.14G816.3"; ID "mikado.14G816.3.exon11";
14	Mikado_loci	CDS	36280940	36280951	.	+	0	gene_id "ENSSTUG00000029567"; transcript_id "mikado.14G816.3"; ID "mikado.14G816.3.CDS1";
14	Mikado_loci	CDS	36281631	36281747	.	+	0	gene_id "ENSSTUG00000029567"; transcript_id "mikado.14G816.3"; ID "mikado.14G816.3.CDS2";
14	Mikado_loci	CDS	36284789	36284935	.	+	0	gene_id "ENSSTUG00000029567"; transcript_id "mikado.14G816.3"; ID "mikado.14G816.3.CDS3";
14	Mikado_loci	CDS	36285073	36285283	.	+	0	gene_id "ENSSTUG00000029567"; transcript_id "mikado.14G816.3"; ID "mikado.14G816.3.CDS4";
14	Mikado_loci	CDS	36285404	36285481	.	+	2	gene_id "ENSSTUG00000029567"; transcript_id "mikado.14G816.3"; ID "mikado.14G816.3.CDS5";
14	Mikado_loci	CDS	36285574	36285615	.	+	2	gene_id "ENSSTUG00000029567"; transcript_id "mikado.14G816.3"; ID "mikado.14G816.3.CDS6";
14	Mikado_loci	CDS	36285757	36285828	.	+	2	gene_id "ENSSTUG00000029567"; transcript_id "mikado.14G816.3"; ID "mikado.14G816.3.CDS7";
14	Mikado_loci	CDS	36287375	36287542	.	+	2	gene_id "ENSSTUG00000029567"; transcript_id "mikado.14G816.3"; ID "mikado.14G816.3.CDS8";
14	Mikado_loci	CDS	36287668	36287871	.	+	2	gene_id "ENSSTUG00000029567"; transcript_id "mikado.14G816.3"; ID "mikado.14G816.3.CDS9";
14	Mikado_loci	CDS	36288019	36288080	.	+	2	gene_id "ENSSTUG00000029567"; transcript_id "mikado.14G816.3"; ID "mikado.14G816.3.CDS10";
14	Mikado_loci	five_prime_utr	36280768	36280939	.	+	.	gene_id "ENSSTUG00000029567"; transcript_id "mikado.14G816.3"; ID "mikado.14G816.3.five_prime_UTR1";
14	Mikado_loci	three_prime_utr	36288081	36290045	.	+	.	gene_id "ENSSTUG00000029567"; transcript_id "mikado.14G816.3"; ID "mikado.14G816.3.three_prime_UTR1";
14	Mikado_loci	three_prime_utr	36290178	36290273	.	+	.	gene_id "ENSSTUG00000029567"; transcript_id "mikado.14G816.3"; ID "mikado.14G816.3.three_prime_UTR2";
14	Mikado_loci	transcript	36297267	36310922	20	+	.	gene_id "ENSSTUG00000029611"; transcript_id "mikado.14G817.3"; ID "mikado.14G817.3";
14	Mikado_loci	exon	36297267	36297519	.	+	.	gene_id "ENSSTUG00000029611"; transcript_id "mikado.14G817.3"; ID "mikado.14G817.3.exon1";
14	Mikado_loci	exon	36297792	36297860	.	+	.	gene_id "ENSSTUG00000029611"; transcript_id "mikado.14G817.3"; ID "mikado.14G817.3.exon2";
14	Mikado_loci	exon	36302261	36302342	.	+	.	gene_id "ENSSTUG00000029611"; transcript_id "mikado.14G817.3"; ID "mikado.14G817.3.exon3";
14	Mikado_loci	exon	36302541	36302632	.	+	.	gene_id "ENSSTUG00000029611"; transcript_id "mikado.14G817.3"; ID "mikado.14G817.3.exon4";
14	Mikado_loci	exon	36302735	36302790	.	+	.	gene_id "ENSSTUG00000029611"; transcript_id "mikado.14G817.3"; ID "mikado.14G817.3.exon5";
14	Mikado_loci	exon	36304445	36304522	.	+	.	gene_id "ENSSTUG00000029611"; transcript_id "mikado.14G817.3"; ID "mikado.14G817.3.exon6";
14	Mikado_loci	exon	36308821	36308872	.	+	.	gene_id "ENSSTUG00000029611"; transcript_id "mikado.14G817.3"; ID "mikado.14G817.3.exon7";
14	Mikado_loci	exon	36309015	36309031	.	+	.	gene_id "ENSSTUG00000029611"; transcript_id "mikado.14G817.3"; ID "mikado.14G817.3.exon8";
14	Mikado_loci	exon	36310208	36310922	.	+	.	gene_id "ENSSTUG00000029611"; transcript_id "mikado.14G817.3"; ID "mikado.14G817.3.exon9";
14	Mikado_loci	CDS	36297502	36297519	.	+	0	gene_id "ENSSTUG00000029611"; transcript_id "mikado.14G817.3"; ID "mikado.14G817.3.CDS1";
14	Mikado_loci	CDS	36297792	36297860	.	+	0	gene_id "ENSSTUG00000029611"; transcript_id "mikado.14G817.3"; ID "mikado.14G817.3.CDS2";
14	Mikado_loci	CDS	36302261	36302342	.	+	0	gene_id "ENSSTUG00000029611"; transcript_id "mikado.14G817.3"; ID "mikado.14G817.3.CDS3";
14	Mikado_loci	CDS	36302541	36302632	.	+	2	gene_id "ENSSTUG00000029611"; transcript_id "mikado.14G817.3"; ID "mikado.14G817.3.CDS4";
14	Mikado_loci	CDS	36302735	36302790	.	+	0	gene_id "ENSSTUG00000029611"; transcript_id "mikado.14G817.3"; ID "mikado.14G817.3.CDS5";
14	Mikado_loci	CDS	36304445	36304522	.	+	1	gene_id "ENSSTUG00000029611"; transcript_id "mikado.14G817.3"; ID "mikado.14G817.3.CDS6";
14	Mikado_loci	CDS	36308821	36308872	.	+	1	gene_id "ENSSTUG00000029611"; transcript_id "mikado.14G817.3"; ID "mikado.14G817.3.CDS7";
14	Mikado_loci	CDS	36309015	36309031	.	+	0	gene_id "ENSSTUG00000029611"; transcript_id "mikado.14G817.3"; ID "mikado.14G817.3.CDS8";
14	Mikado_loci	CDS	36310208	36310361	.	+	1	gene_id "ENSSTUG00000029611"; transcript_id "mikado.14G817.3"; ID "mikado.14G817.3.CDS9";
14	Mikado_loci	five_prime_utr	36297267	36297501	.	+	.	gene_id "ENSSTUG00000029611"; transcript_id "mikado.14G817.3"; ID "mikado.14G817.3.five_prime_UTR1";
14	Mikado_loci	three_prime_utr	36310362	36310922	.	+	.	gene_id "ENSSTUG00000029611"; transcript_id "mikado.14G817.3"; ID "mikado.14G817.3.three_prime_UTR1";
14	Mikado_loci	transcript	36360712	36417074	20	+	.	gene_id "ENSSTUG00000029958"; transcript_id "mikado.14G819.2"; ID "mikado.14G819.2";
14	Mikado_loci	exon	36360712	36361284	.	+	.	gene_id "ENSSTUG00000029958"; transcript_id "mikado.14G819.2"; ID "mikado.14G819.2.exon1";
14	Mikado_loci	exon	36391303	36391466	.	+	.	gene_id "ENSSTUG00000029958"; transcript_id "mikado.14G819.2"; ID "mikado.14G819.2.exon2";
14	Mikado_loci	exon	36396838	36396971	.	+	.	gene_id "ENSSTUG00000029958"; transcript_id "mikado.14G819.2"; ID "mikado.14G819.2.exon3";
14	Mikado_loci	exon	36397760	36397805	.	+	.	gene_id "ENSSTUG00000029958"; transcript_id "mikado.14G819.2"; ID "mikado.14G819.2.exon4";
14	Mikado_loci	exon	36405907	36406359	.	+	.	gene_id "ENSSTUG00000029958"; transcript_id "mikado.14G819.2"; ID "mikado.14G819.2.exon5";
14	Mikado_loci	exon	36411973	36412027	.	+	.	gene_id "ENSSTUG00000029958"; transcript_id "mikado.14G819.2"; ID "mikado.14G819.2.exon6";
14	Mikado_loci	exon	36412464	36412561	.	+	.	gene_id "ENSSTUG00000029958"; transcript_id "mikado.14G819.2"; ID "mikado.14G819.2.exon7";
14	Mikado_loci	exon	36413293	36413358	.	+	.	gene_id "ENSSTUG00000029958"; transcript_id "mikado.14G819.2"; ID "mikado.14G819.2.exon8";
14	Mikado_loci	exon	36413859	36413910	.	+	.	gene_id "ENSSTUG00000029958"; transcript_id "mikado.14G819.2"; ID "mikado.14G819.2.exon9";
14	Mikado_loci	exon	36414267	36414349	.	+	.	gene_id "ENSSTUG00000029958"; transcript_id "mikado.14G819.2"; ID "mikado.14G819.2.exon10";
14	Mikado_loci	exon	36414506	36414639	.	+	.	gene_id "ENSSTUG00000029958"; transcript_id "mikado.14G819.2"; ID "mikado.14G819.2.exon11";
14	Mikado_loci	exon	36414978	36417074	.	+	.	gene_id "ENSSTUG00000029958"; transcript_id "mikado.14G819.2"; ID "mikado.14G819.2.exon12";
14	Mikado_loci	CDS	36396847	36396971	.	+	0	gene_id "ENSSTUG00000029958"; transcript_id "mikado.14G819.2"; ID "mikado.14G819.2.CDS1";
14	Mikado_loci	CDS	36397760	36397805	.	+	1	gene_id "ENSSTUG00000029958"; transcript_id "mikado.14G819.2"; ID "mikado.14G819.2.CDS2";
14	Mikado_loci	CDS	36405907	36406359	.	+	0	gene_id "ENSSTUG00000029958"; transcript_id "mikado.14G819.2"; ID "mikado.14G819.2.CDS3";
14	Mikado_loci	CDS	36411973	36412027	.	+	0	gene_id "ENSSTUG00000029958"; transcript_id "mikado.14G819.2"; ID "mikado.14G819.2.CDS4";
14	Mikado_loci	CDS	36412464	36412561	.	+	2	gene_id "ENSSTUG00000029958"; transcript_id "mikado.14G819.2"; ID "mikado.14G819.2.CDS5";
14	Mikado_loci	CDS	36413293	36413358	.	+	0	gene_id "ENSSTUG00000029958"; transcript_id "mikado.14G819.2"; ID "mikado.14G819.2.CDS6";
14	Mikado_loci	CDS	36413859	36413910	.	+	0	gene_id "ENSSTUG00000029958"; transcript_id "mikado.14G819.2"; ID "mikado.14G819.2.CDS7";
14	Mikado_loci	CDS	36414267	36414349	.	+	2	gene_id "ENSSTUG00000029958"; transcript_id "mikado.14G819.2"; ID "mikado.14G819.2.CDS8";
14	Mikado_loci	CDS	36414506	36414639	.	+	0	gene_id "ENSSTUG00000029958"; transcript_id "mikado.14G819.2"; ID "mikado.14G819.2.CDS9";
14	Mikado_loci	CDS	36414978	36416055	.	+	1	gene_id "ENSSTUG00000029958"; transcript_id "mikado.14G819.2"; ID "mikado.14G819.2.CDS10";
14	Mikado_loci	five_prime_utr	36360712	36361284	.	+	.	gene_id "ENSSTUG00000029958"; transcript_id "mikado.14G819.2"; ID "mikado.14G819.2.five_prime_UTR1";
14	Mikado_loci	five_prime_utr	36391303	36391466	.	+	.	gene_id "ENSSTUG00000029958"; transcript_id "mikado.14G819.2"; ID "mikado.14G819.2.five_prime_UTR2";
14	Mikado_loci	five_prime_utr	36396838	36396846	.	+	.	gene_id "ENSSTUG00000029958"; transcript_id "mikado.14G819.2"; ID "mikado.14G819.2.five_prime_UTR3";
14	Mikado_loci	three_prime_utr	36416056	36417074	.	+	.	gene_id "ENSSTUG00000029958"; transcript_id "mikado.14G819.2"; ID "mikado.14G819.2.three_prime_UTR1";
14	Mikado_loci	transcript	36388971	36417074	20	+	.	gene_id "ENSSTUG00000029958"; transcript_id "mikado.14G819.3"; ID "mikado.14G819.3";
14	Mikado_loci	exon	36388971	36389235	.	+	.	gene_id "ENSSTUG00000029958"; transcript_id "mikado.14G819.3"; ID "mikado.14G819.3.exon1";
14	Mikado_loci	exon	36396838	36396971	.	+	.	gene_id "ENSSTUG00000029958"; transcript_id "mikado.14G819.3"; ID "mikado.14G819.3.exon2";
14	Mikado_loci	exon	36397760	36397805	.	+	.	gene_id "ENSSTUG00000029958"; transcript_id "mikado.14G819.3"; ID "mikado.14G819.3.exon3";
14	Mikado_loci	exon	36405907	36406359	.	+	.	gene_id "ENSSTUG00000029958"; transcript_id "mikado.14G819.3"; ID "mikado.14G819.3.exon4";
14	Mikado_loci	exon	36411973	36412027	.	+	.	gene_id "ENSSTUG00000029958"; transcript_id "mikado.14G819.3"; ID "mikado.14G819.3.exon5";
14	Mikado_loci	exon	36412464	36412561	.	+	.	gene_id "ENSSTUG00000029958"; transcript_id "mikado.14G819.3"; ID "mikado.14G819.3.exon6";
14	Mikado_loci	exon	36413293	36413358	.	+	.	gene_id "ENSSTUG00000029958"; transcript_id "mikado.14G819.3"; ID "mikado.14G819.3.exon7";
14	Mikado_loci	exon	36413859	36413910	.	+	.	gene_id "ENSSTUG00000029958"; transcript_id "mikado.14G819.3"; ID "mikado.14G819.3.exon8";
14	Mikado_loci	exon	36414267	36414349	.	+	.	gene_id "ENSSTUG00000029958"; transcript_id "mikado.14G819.3"; ID "mikado.14G819.3.exon9";
14	Mikado_loci	exon	36414506	36414639	.	+	.	gene_id "ENSSTUG00000029958"; transcript_id "mikado.14G819.3"; ID "mikado.14G819.3.exon10";
14	Mikado_loci	exon	36414978	36417074	.	+	.	gene_id "ENSSTUG00000029958"; transcript_id "mikado.14G819.3"; ID "mikado.14G819.3.exon11";
14	Mikado_loci	CDS	36396847	36396971	.	+	0	gene_id "ENSSTUG00000029958"; transcript_id "mikado.14G819.3"; ID "mikado.14G819.3.CDS1";
14	Mikado_loci	CDS	36397760	36397805	.	+	1	gene_id "ENSSTUG00000029958"; transcript_id "mikado.14G819.3"; ID "mikado.14G819.3.CDS2";
14	Mikado_loci	CDS	36405907	36406359	.	+	0	gene_id "ENSSTUG00000029958"; transcript_id "mikado.14G819.3"; ID "mikado.14G819.3.CDS3";
14	Mikado_loci	CDS	36411973	36412027	.	+	0	gene_id "ENSSTUG00000029958"; transcript_id "mikado.14G819.3"; ID "mikado.14G819.3.CDS4";
14	Mikado_loci	CDS	36412464	36412561	.	+	2	gene_id "ENSSTUG00000029958"; transcript_id "mikado.14G819.3"; ID "mikado.14G819.3.CDS5";
14	Mikado_loci	CDS	36413293	36413358	.	+	0	gene_id "ENSSTUG00000029958"; transcript_id "mikado.14G819.3"; ID "mikado.14G819.3.CDS6";
14	Mikado_loci	CDS	36413859	36413910	.	+	0	gene_id "ENSSTUG00000029958"; transcript_id "mikado.14G819.3"; ID "mikado.14G819.3.CDS7";
14	Mikado_loci	CDS	36414267	36414349	.	+	2	gene_id "ENSSTUG00000029958"; transcript_id "mikado.14G819.3"; ID "mikado.14G819.3.CDS8";
14	Mikado_loci	CDS	36414506	36414639	.	+	0	gene_id "ENSSTUG00000029958"; transcript_id "mikado.14G819.3"; ID "mikado.14G819.3.CDS9";
14	Mikado_loci	CDS	36414978	36416055	.	+	1	gene_id "ENSSTUG00000029958"; transcript_id "mikado.14G819.3"; ID "mikado.14G819.3.CDS10";
14	Mikado_loci	five_prime_utr	36388971	36389235	.	+	.	gene_id "ENSSTUG00000029958"; transcript_id "mikado.14G819.3"; ID "mikado.14G819.3.five_prime_UTR1";
14	Mikado_loci	five_prime_utr	36396838	36396846	.	+	.	gene_id "ENSSTUG00000029958"; transcript_id "mikado.14G819.3"; ID "mikado.14G819.3.five_prime_UTR2";
14	Mikado_loci	three_prime_utr	36416056	36417074	.	+	.	gene_id "ENSSTUG00000029958"; transcript_id "mikado.14G819.3"; ID "mikado.14G819.3.three_prime_UTR1";
14	Mikado_loci	transcript	36390773	36417074	11	+	.	gene_id "ENSSTUG00000029958"; transcript_id "mikado.14G819.4"; ID "mikado.14G819.4";
14	Mikado_loci	exon	36390773	36391466	.	+	.	gene_id "ENSSTUG00000029958"; transcript_id "mikado.14G819.4"; ID "mikado.14G819.4.exon1";
14	Mikado_loci	exon	36396838	36396971	.	+	.	gene_id "ENSSTUG00000029958"; transcript_id "mikado.14G819.4"; ID "mikado.14G819.4.exon2";
14	Mikado_loci	exon	36397760	36397805	.	+	.	gene_id "ENSSTUG00000029958"; transcript_id "mikado.14G819.4"; ID "mikado.14G819.4.exon3";
14	Mikado_loci	exon	36411973	36412027	.	+	.	gene_id "ENSSTUG00000029958"; transcript_id "mikado.14G819.4"; ID "mikado.14G819.4.exon4";
14	Mikado_loci	exon	36412464	36412561	.	+	.	gene_id "ENSSTUG00000029958"; transcript_id "mikado.14G819.4"; ID "mikado.14G819.4.exon5";
14	Mikado_loci	exon	36413293	36413358	.	+	.	gene_id "ENSSTUG00000029958"; transcript_id "mikado.14G819.4"; ID "mikado.14G819.4.exon6";
14	Mikado_loci	exon	36413859	36413910	.	+	.	gene_id "ENSSTUG00000029958"; transcript_id "mikado.14G819.4"; ID "mikado.14G819.4.exon7";
14	Mikado_loci	exon	36414267	36414349	.	+	.	gene_id "ENSSTUG00000029958"; transcript_id "mikado.14G819.4"; ID "mikado.14G819.4.exon8";
14	Mikado_loci	exon	36414506	36414639	.	+	.	gene_id "ENSSTUG00000029958"; transcript_id "mikado.14G819.4"; ID "mikado.14G819.4.exon9";
14	Mikado_loci	exon	36414978	36417074	.	+	.	gene_id "ENSSTUG00000029958"; transcript_id "mikado.14G819.4"; ID "mikado.14G819.4.exon10";
14	Mikado_loci	CDS	36396847	36396971	.	+	0	gene_id "ENSSTUG00000029958"; transcript_id "mikado.14G819.4"; ID "mikado.14G819.4.CDS1";
14	Mikado_loci	CDS	36397760	36397805	.	+	1	gene_id "ENSSTUG00000029958"; transcript_id "mikado.14G819.4"; ID "mikado.14G819.4.CDS2";
14	Mikado_loci	CDS	36411973	36412027	.	+	0	gene_id "ENSSTUG00000029958"; transcript_id "mikado.14G819.4"; ID "mikado.14G819.4.CDS3";
14	Mikado_loci	CDS	36412464	36412561	.	+	2	gene_id "ENSSTUG00000029958"; transcript_id "mikado.14G819.4"; ID "mikado.14G819.4.CDS4";
14	Mikado_loci	CDS	36413293	36413358	.	+	0	gene_id "ENSSTUG00000029958"; transcript_id "mikado.14G819.4"; ID "mikado.14G819.4.CDS5";
14	Mikado_loci	CDS	36413859	36413910	.	+	0	gene_id "ENSSTUG00000029958"; transcript_id "mikado.14G819.4"; ID "mikado.14G819.4.CDS6";
14	Mikado_loci	CDS	36414267	36414349	.	+	2	gene_id "ENSSTUG00000029958"; transcript_id "mikado.14G819.4"; ID "mikado.14G819.4.CDS7";
14	Mikado_loci	CDS	36414506	36414639	.	+	0	gene_id "ENSSTUG00000029958"; transcript_id "mikado.14G819.4"; ID "mikado.14G819.4.CDS8";
14	Mikado_loci	CDS	36414978	36416055	.	+	1	gene_id "ENSSTUG00000029958"; transcript_id "mikado.14G819.4"; ID "mikado.14G819.4.CDS9";
14	Mikado_loci	five_prime_utr	36390773	36391466	.	+	.	gene_id "ENSSTUG00000029958"; transcript_id "mikado.14G819.4"; ID "mikado.14G819.4.five_prime_UTR1";
14	Mikado_loci	five_prime_utr	36396838	36396846	.	+	.	gene_id "ENSSTUG00000029958"; transcript_id "mikado.14G819.4"; ID "mikado.14G819.4.five_prime_UTR2";
14	Mikado_loci	three_prime_utr	36416056	36417074	.	+	.	gene_id "ENSSTUG00000029958"; transcript_id "mikado.14G819.4"; ID "mikado.14G819.4.three_prime_UTR1";
14	Mikado_loci	transcript	36404088	36417074	12	+	.	gene_id "ENSSTUG00000029958"; transcript_id "mikado.14G819.5"; ID "mikado.14G819.5";
14	Mikado_loci	exon	36404088	36404322	.	+	.	gene_id "ENSSTUG00000029958"; transcript_id "mikado.14G819.5"; ID "mikado.14G819.5.exon1";
14	Mikado_loci	exon	36405907	36406359	.	+	.	gene_id "ENSSTUG00000029958"; transcript_id "mikado.14G819.5"; ID "mikado.14G819.5.exon2";
14	Mikado_loci	exon	36411973	36412027	.	+	.	gene_id "ENSSTUG00000029958"; transcript_id "mikado.14G819.5"; ID "mikado.14G819.5.exon3";
14	Mikado_loci	exon	36412464	36412561	.	+	.	gene_id "ENSSTUG00000029958"; transcript_id "mikado.14G819.5"; ID "mikado.14G819.5.exon4";
14	Mikado_loci	exon	36413293	36413358	.	+	.	gene_id "ENSSTUG00000029958"; transcript_id "mikado.14G819.5"; ID "mikado.14G819.5.exon5";
14	Mikado_loci	exon	36413859	36413910	.	+	.	gene_id "ENSSTUG00000029958"; transcript_id "mikado.14G819.5"; ID "mikado.14G819.5.exon6";
14	Mikado_loci	exon	36414267	36414349	.	+	.	gene_id "ENSSTUG00000029958"; transcript_id "mikado.14G819.5"; ID "mikado.14G819.5.exon7";
14	Mikado_loci	exon	36414506	36414639	.	+	.	gene_id "ENSSTUG00000029958"; transcript_id "mikado.14G819.5"; ID "mikado.14G819.5.exon8";
14	Mikado_loci	exon	36414978	36417074	.	+	.	gene_id "ENSSTUG00000029958"; transcript_id "mikado.14G819.5"; ID "mikado.14G819.5.exon9";
14	Mikado_loci	CDS	36406192	36406359	.	+	0	gene_id "ENSSTUG00000029958"; transcript_id "mikado.14G819.5"; ID "mikado.14G819.5.CDS1";
14	Mikado_loci	CDS	36411973	36412027	.	+	0	gene_id "ENSSTUG00000029958"; transcript_id "mikado.14G819.5"; ID "mikado.14G819.5.CDS2";
14	Mikado_loci	CDS	36412464	36412561	.	+	2	gene_id "ENSSTUG00000029958"; transcript_id "mikado.14G819.5"; ID "mikado.14G819.5.CDS3";
14	Mikado_loci	CDS	36413293	36413358	.	+	0	gene_id "ENSSTUG00000029958"; transcript_id "mikado.14G819.5"; ID "mikado.14G819.5.CDS4";
14	Mikado_loci	CDS	36413859	36413910	.	+	0	gene_id "ENSSTUG00000029958"; transcript_id "mikado.14G819.5"; ID "mikado.14G819.5.CDS5";
14	Mikado_loci	CDS	36414267	36414349	.	+	2	gene_id "ENSSTUG00000029958"; transcript_id "mikado.14G819.5"; ID "mikado.14G819.5.CDS6";
14	Mikado_loci	CDS	36414506	36414639	.	+	0	gene_id "ENSSTUG00000029958"; transcript_id "mikado.14G819.5"; ID "mikado.14G819.5.CDS7";
14	Mikado_loci	CDS	36414978	36416055	.	+	1	gene_id "ENSSTUG00000029958"; transcript_id "mikado.14G819.5"; ID "mikado.14G819.5.CDS8";
14	Mikado_loci	five_prime_utr	36404088	36404322	.	+	.	gene_id "ENSSTUG00000029958"; transcript_id "mikado.14G819.5"; ID "mikado.14G819.5.five_prime_UTR1";
14	Mikado_loci	five_prime_utr	36405907	36406191	.	+	.	gene_id "ENSSTUG00000029958"; transcript_id "mikado.14G819.5"; ID "mikado.14G819.5.five_prime_UTR2";
14	Mikado_loci	three_prime_utr	36416056	36417074	.	+	.	gene_id "ENSSTUG00000029958"; transcript_id "mikado.14G819.5"; ID "mikado.14G819.5.three_prime_UTR1";
14	Mikado_loci	transcript	34348315	34350835	20	-	.	gene_id "ENSSTUG00000035415"; transcript_id "mikado.14G825.1"; ID "mikado.14G825.1";
14	Mikado_loci	exon	34348315	34350202	.	-	.	gene_id "ENSSTUG00000035415"; transcript_id "mikado.14G825.1"; ID "mikado.14G825.1.exon1";
14	Mikado_loci	exon	34350440	34350835	.	-	.	gene_id "ENSSTUG00000035415"; transcript_id "mikado.14G825.1"; ID "mikado.14G825.1.exon2";
14	Mikado_loci	CDS	34348479	34350194	.	-	0	gene_id "ENSSTUG00000035415"; transcript_id "mikado.14G825.1"; ID "mikado.14G825.1.CDS1";
14	Mikado_loci	five_prime_utr	34350195	34350202	.	-	.	gene_id "ENSSTUG00000035415"; transcript_id "mikado.14G825.1"; ID "mikado.14G825.1.five_prime_UTR1";
14	Mikado_loci	five_prime_utr	34350440	34350835	.	-	.	gene_id "ENSSTUG00000035415"; transcript_id "mikado.14G825.1"; ID "mikado.14G825.1.five_prime_UTR2";
14	Mikado_loci	three_prime_utr	34348315	34348478	.	-	.	gene_id "ENSSTUG00000035415"; transcript_id "mikado.14G825.1"; ID "mikado.14G825.1.three_prime_UTR1";
14	Mikado_loci	transcript	34348315	34350835	17	-	.	gene_id "ENSSTUG00000035415"; transcript_id "mikado.14G825.2"; ID "mikado.14G825.2";
14	Mikado_loci	exon	34348315	34350202	.	-	.	gene_id "ENSSTUG00000035415"; transcript_id "mikado.14G825.2"; ID "mikado.14G825.2.exon1";
14	Mikado_loci	exon	34350646	34350835	.	-	.	gene_id "ENSSTUG00000035415"; transcript_id "mikado.14G825.2"; ID "mikado.14G825.2.exon2";
14	Mikado_loci	CDS	34348479	34350194	.	-	0	gene_id "ENSSTUG00000035415"; transcript_id "mikado.14G825.2"; ID "mikado.14G825.2.CDS1";
14	Mikado_loci	five_prime_utr	34350195	34350202	.	-	.	gene_id "ENSSTUG00000035415"; transcript_id "mikado.14G825.2"; ID "mikado.14G825.2.five_prime_UTR1";
14	Mikado_loci	five_prime_utr	34350646	34350835	.	-	.	gene_id "ENSSTUG00000035415"; transcript_id "mikado.14G825.2"; ID "mikado.14G825.2.five_prime_UTR2";
14	Mikado_loci	three_prime_utr	34348315	34348478	.	-	.	gene_id "ENSSTUG00000035415"; transcript_id "mikado.14G825.2"; ID "mikado.14G825.2.three_prime_UTR1";
14	Mikado_loci	transcript	34505736	34520948	19	-	.	gene_id "ENSSTUG00000036219"; transcript_id "mikado.14G827.5"; ID "mikado.14G827.5";
14	Mikado_loci	exon	34505736	34506134	.	-	.	gene_id "ENSSTUG00000036219"; transcript_id "mikado.14G827.5"; ID "mikado.14G827.5.exon1";
14	Mikado_loci	exon	34506392	34506590	.	-	.	gene_id "ENSSTUG00000036219"; transcript_id "mikado.14G827.5"; ID "mikado.14G827.5.exon2";
14	Mikado_loci	exon	34506704	34506741	.	-	.	gene_id "ENSSTUG00000036219"; transcript_id "mikado.14G827.5"; ID "mikado.14G827.5.exon3";
14	Mikado_loci	exon	34507065	34507223	.	-	.	gene_id "ENSSTUG00000036219"; transcript_id "mikado.14G827.5"; ID "mikado.14G827.5.exon4";
14	Mikado_loci	exon	34507680	34507751	.	-	.	gene_id "ENSSTUG00000036219"; transcript_id "mikado.14G827.5"; ID "mikado.14G827.5.exon5";
14	Mikado_loci	exon	34507876	34508077	.	-	.	gene_id "ENSSTUG00000036219"; transcript_id "mikado.14G827.5"; ID "mikado.14G827.5.exon6";
14	Mikado_loci	exon	34508307	34508556	.	-	.	gene_id "ENSSTUG00000036219"; transcript_id "mikado.14G827.5"; ID "mikado.14G827.5.exon7";
14	Mikado_loci	exon	34508761	34508944	.	-	.	gene_id "ENSSTUG00000036219"; transcript_id "mikado.14G827.5"; ID "mikado.14G827.5.exon8";
14	Mikado_loci	exon	34509117	34509274	.	-	.	gene_id "ENSSTUG00000036219"; transcript_id "mikado.14G827.5"; ID "mikado.14G827.5.exon9";
14	Mikado_loci	exon	34509383	34509528	.	-	.	gene_id "ENSSTUG00000036219"; transcript_id "mikado.14G827.5"; ID "mikado.14G827.5.exon10";
14	Mikado_loci	exon	34509635	34509886	.	-	.	gene_id "ENSSTUG00000036219"; transcript_id "mikado.14G827.5"; ID "mikado.14G827.5.exon11";
14	Mikado_loci	exon	34510003	34510160	.	-	.	gene_id "ENSSTUG00000036219"; transcript_id "mikado.14G827.5"; ID "mikado.14G827.5.exon12";
14	Mikado_loci	exon	34510380	34510565	.	-	.	gene_id "ENSSTUG00000036219"; transcript_id "mikado.14G827.5"; ID "mikado.14G827.5.exon13";
14	Mikado_loci	exon	34510758	34510969	.	-	.	gene_id "ENSSTUG00000036219"; transcript_id "mikado.14G827.5"; ID "mikado.14G827.5.exon14";
14	Mikado_loci	exon	34511134	34511773	.	-	.	gene_id "ENSSTUG00000036219"; transcript_id "mikado.14G827.5"; ID "mikado.14G827.5.exon15";
14	Mikado_loci	exon	34511901	34512003	.	-	.	gene_id "ENSSTUG00000036219"; transcript_id "mikado.14G827.5"; ID "mikado.14G827.5.exon16";
14	Mikado_loci	exon	34512217	34512496	.	-	.	gene_id "ENSSTUG00000036219"; transcript_id "mikado.14G827.5"; ID "mikado.14G827.5.exon17";
14	Mikado_loci	exon	34512686	34512786	.	-	.	gene_id "ENSSTUG00000036219"; transcript_id "mikado.14G827.5"; ID "mikado.14G827.5.exon18";
14	Mikado_loci	exon	34515820	34515961	.	-	.	gene_id "ENSSTUG00000036219"; transcript_id "mikado.14G827.5"; ID "mikado.14G827.5.exon19";
14	Mikado_loci	exon	34517759	34517975	.	-	.	gene_id "ENSSTUG00000036219"; transcript_id "mikado.14G827.5"; ID "mikado.14G827.5.exon20";
14	Mikado_loci	exon	34518135	34518220	.	-	.	gene_id "ENSSTUG00000036219"; transcript_id "mikado.14G827.5"; ID "mikado.14G827.5.exon21";
14	Mikado_loci	exon	34518328	34518413	.	-	.	gene_id "ENSSTUG00000036219"; transcript_id "mikado.14G827.5"; ID "mikado.14G827.5.exon22";
14	Mikado_loci	exon	34518489	34518587	.	-	.	gene_id "ENSSTUG00000036219"; transcript_id "mikado.14G827.5"; ID "mikado.14G827.5.exon23";
14	Mikado_loci	exon	34518683	34518751	.	-	.	gene_id "ENSSTUG00000036219"; transcript_id "mikado.14G827.5"; ID "mikado.14G827.5.exon24";
14	Mikado_loci	exon	34518842	34518958	.	-	.	gene_id "ENSSTUG00000036219"; transcript_id "mikado.14G827.5"; ID "mikado.14G827.5.exon25";
14	Mikado_loci	exon	34519141	34519290	.	-	.	gene_id "ENSSTUG00000036219"; transcript_id "mikado.14G827.5"; ID "mikado.14G827.5.exon26";
14	Mikado_loci	exon	34519509	34519656	.	-	.	gene_id "ENSSTUG00000036219"; transcript_id "mikado.14G827.5"; ID "mikado.14G827.5.exon27";
14	Mikado_loci	exon	34519763	34519860	.	-	.	gene_id "ENSSTUG00000036219"; transcript_id "mikado.14G827.5"; ID "mikado.14G827.5.exon28";
14	Mikado_loci	exon	34520101	34520252	.	-	.	gene_id "ENSSTUG00000036219"; transcript_id "mikado.14G827.5"; ID "mikado.14G827.5.exon29";
14	Mikado_loci	exon	34520850	34520948	.	-	.	gene_id "ENSSTUG00000036219"; transcript_id "mikado.14G827.5"; ID "mikado.14G827.5.exon30";
14	Mikado_loci	CDS	34505971	34506134	.	-	2	gene_id "ENSSTUG00000036219"; transcript_id "mikado.14G827.5"; ID "mikado.14G827.5.CDS1";
14	Mikado_loci	CDS	34506392	34506590	.	-	0	gene_id "ENSSTUG00000036219"; transcript_id "mikado.14G827.5"; ID "mikado.14G827.5.CDS2";
14	Mikado_loci	CDS	34506704	34506741	.	-	2	gene_id "ENSSTUG00000036219"; transcript_id "mikado.14G827.5"; ID "mikado.14G827.5.CDS3";
14	Mikado_loci	CDS	34507065	34507223	.	-	2	gene_id "ENSSTUG00000036219"; transcript_id "mikado.14G827.5"; ID "mikado.14G827.5.CDS4";
14	Mikado_loci	CDS	34507680	34507751	.	-	2	gene_id "ENSSTUG00000036219"; transcript_id "mikado.14G827.5"; ID "mikado.14G827.5.CDS5";
14	Mikado_loci	CDS	34507876	34508077	.	-	0	gene_id "ENSSTUG00000036219"; transcript_id "mikado.14G827.5"; ID "mikado.14G827.5.CDS6";
14	Mikado_loci	CDS	34508307	34508556	.	-	1	gene_id "ENSSTUG00000036219"; transcript_id "mikado.14G827.5"; ID "mikado.14G827.5.CDS7";
14	Mikado_loci	CDS	34508761	34508944	.	-	2	gene_id "ENSSTUG00000036219"; transcript_id "mikado.14G827.5"; ID "mikado.14G827.5.CDS8";
14	Mikado_loci	CDS	34509117	34509274	.	-	1	gene_id "ENSSTUG00000036219"; transcript_id "mikado.14G827.5"; ID "mikado.14G827.5.CDS9";
14	Mikado_loci	CDS	34509383	34509528	.	-	0	gene_id "ENSSTUG00000036219"; transcript_id "mikado.14G827.5"; ID "mikado.14G827.5.CDS10";
14	Mikado_loci	CDS	34509635	34509886	.	-	0	gene_id "ENSSTUG00000036219"; transcript_id "mikado.14G827.5"; ID "mikado.14G827.5.CDS11";
14	Mikado_loci	CDS	34510003	34510160	.	-	2	gene_id "ENSSTUG00000036219"; transcript_id "mikado.14G827.5"; ID "mikado.14G827.5.CDS12";
14	Mikado_loci	CDS	34510380	34510565	.	-	2	gene_id "ENSSTUG00000036219"; transcript_id "mikado.14G827.5"; ID "mikado.14G827.5.CDS13";
14	Mikado_loci	CDS	34510758	34510969	.	-	1	gene_id "ENSSTUG00000036219"; transcript_id "mikado.14G827.5"; ID "mikado.14G827.5.CDS14";
14	Mikado_loci	CDS	34511134	34511773	.	-	2	gene_id "ENSSTUG00000036219"; transcript_id "mikado.14G827.5"; ID "mikado.14G827.5.CDS15";
14	Mikado_loci	CDS	34511901	34512003	.	-	0	gene_id "ENSSTUG00000036219"; transcript_id "mikado.14G827.5"; ID "mikado.14G827.5.CDS16";
14	Mikado_loci	CDS	34512217	34512496	.	-	1	gene_id "ENSSTUG00000036219"; transcript_id "mikado.14G827.5"; ID "mikado.14G827.5.CDS17";
14	Mikado_loci	CDS	34512686	34512786	.	-	0	gene_id "ENSSTUG00000036219"; transcript_id "mikado.14G827.5"; ID "mikado.14G827.5.CDS18";
14	Mikado_loci	CDS	34515820	34515961	.	-	1	gene_id "ENSSTUG00000036219"; transcript_id "mikado.14G827.5"; ID "mikado.14G827.5.CDS19";
14	Mikado_loci	CDS	34517759	34517975	.	-	2	gene_id "ENSSTUG00000036219"; transcript_id "mikado.14G827.5"; ID "mikado.14G827.5.CDS20";
14	Mikado_loci	CDS	34518135	34518220	.	-	1	gene_id "ENSSTUG00000036219"; transcript_id "mikado.14G827.5"; ID "mikado.14G827.5.CDS21";
14	Mikado_loci	CDS	34518328	34518413	.	-	0	gene_id "ENSSTUG00000036219"; transcript_id "mikado.14G827.5"; ID "mikado.14G827.5.CDS22";
14	Mikado_loci	CDS	34518489	34518587	.	-	0	gene_id "ENSSTUG00000036219"; transcript_id "mikado.14G827.5"; ID "mikado.14G827.5.CDS23";
14	Mikado_loci	CDS	34518683	34518751	.	-	0	gene_id "ENSSTUG00000036219"; transcript_id "mikado.14G827.5"; ID "mikado.14G827.5.CDS24";
14	Mikado_loci	CDS	34518842	34518958	.	-	0	gene_id "ENSSTUG00000036219"; transcript_id "mikado.14G827.5"; ID "mikado.14G827.5.CDS25";
14	Mikado_loci	CDS	34519141	34519290	.	-	0	gene_id "ENSSTUG00000036219"; transcript_id "mikado.14G827.5"; ID "mikado.14G827.5.CDS26";
14	Mikado_loci	CDS	34519509	34519656	.	-	1	gene_id "ENSSTUG00000036219"; transcript_id "mikado.14G827.5"; ID "mikado.14G827.5.CDS27";
14	Mikado_loci	CDS	34519763	34519860	.	-	0	gene_id "ENSSTUG00000036219"; transcript_id "mikado.14G827.5"; ID "mikado.14G827.5.CDS28";
14	Mikado_loci	CDS	34520101	34520241	.	-	0	gene_id "ENSSTUG00000036219"; transcript_id "mikado.14G827.5"; ID "mikado.14G827.5.CDS29";
14	Mikado_loci	five_prime_utr	34520242	34520252	.	-	.	gene_id "ENSSTUG00000036219"; transcript_id "mikado.14G827.5"; ID "mikado.14G827.5.five_prime_UTR1";
14	Mikado_loci	five_prime_utr	34520850	34520948	.	-	.	gene_id "ENSSTUG00000036219"; transcript_id "mikado.14G827.5"; ID "mikado.14G827.5.five_prime_UTR2";
14	Mikado_loci	three_prime_utr	34505736	34505970	.	-	.	gene_id "ENSSTUG00000036219"; transcript_id "mikado.14G827.5"; ID "mikado.14G827.5.three_prime_UTR1";
14	Mikado_loci	transcript	34505736	34520948	13	-	.	gene_id "ENSSTUG00000036219"; transcript_id "mikado.14G827.6"; ID "mikado.14G827.6";
14	Mikado_loci	exon	34505736	34506134	.	-	.	gene_id "ENSSTUG00000036219"; transcript_id "mikado.14G827.6"; ID "mikado.14G827.6.exon1";
14	Mikado_loci	exon	34506392	34506590	.	-	.	gene_id "ENSSTUG00000036219"; transcript_id "mikado.14G827.6"; ID "mikado.14G827.6.exon2";
14	Mikado_loci	exon	34506704	34506741	.	-	.	gene_id "ENSSTUG00000036219"; transcript_id "mikado.14G827.6"; ID "mikado.14G827.6.exon3";
14	Mikado_loci	exon	34507680	34507751	.	-	.	gene_id "ENSSTUG00000036219"; transcript_id "mikado.14G827.6"; ID "mikado.14G827.6.exon4";
14	Mikado_loci	exon	34507876	34508077	.	-	.	gene_id "ENSSTUG00000036219"; transcript_id "mikado.14G827.6"; ID "mikado.14G827.6.exon5";
14	Mikado_loci	exon	34508355	34508556	.	-	.	gene_id "ENSSTUG00000036219"; transcript_id "mikado.14G827.6"; ID "mikado.14G827.6.exon6";
14	Mikado_loci	exon	34508761	34508944	.	-	.	gene_id "ENSSTUG00000036219"; transcript_id "mikado.14G827.6"; ID "mikado.14G827.6.exon7";
14	Mikado_loci	exon	34509117	34509274	.	-	.	gene_id "ENSSTUG00000036219"; transcript_id "mikado.14G827.6"; ID "mikado.14G827.6.exon8";
14	Mikado_loci	exon	34509383	34509528	.	-	.	gene_id "ENSSTUG00000036219"; transcript_id "mikado.14G827.6"; ID "mikado.14G827.6.exon9";
14	Mikado_loci	exon	34509635	34509886	.	-	.	gene_id "ENSSTUG00000036219"; transcript_id "mikado.14G827.6"; ID "mikado.14G827.6.exon10";
14	Mikado_loci	exon	34510003	34510160	.	-	.	gene_id "ENSSTUG00000036219"; transcript_id "mikado.14G827.6"; ID "mikado.14G827.6.exon11";
14	Mikado_loci	exon	34510380	34510565	.	-	.	gene_id "ENSSTUG00000036219"; transcript_id "mikado.14G827.6"; ID "mikado.14G827.6.exon12";
14	Mikado_loci	exon	34510758	34510969	.	-	.	gene_id "ENSSTUG00000036219"; transcript_id "mikado.14G827.6"; ID "mikado.14G827.6.exon13";
14	Mikado_loci	exon	34511134	34511773	.	-	.	gene_id "ENSSTUG00000036219"; transcript_id "mikado.14G827.6"; ID "mikado.14G827.6.exon14";
14	Mikado_loci	exon	34511901	34512003	.	-	.	gene_id "ENSSTUG00000036219"; transcript_id "mikado.14G827.6"; ID "mikado.14G827.6.exon15";
14	Mikado_loci	exon	34512217	34512496	.	-	.	gene_id "ENSSTUG00000036219"; transcript_id "mikado.14G827.6"; ID "mikado.14G827.6.exon16";
14	Mikado_loci	exon	34512686	34512786	.	-	.	gene_id "ENSSTUG00000036219"; transcript_id "mikado.14G827.6"; ID "mikado.14G827.6.exon17";
14	Mikado_loci	exon	34515820	34515961	.	-	.	gene_id "ENSSTUG00000036219"; transcript_id "mikado.14G827.6"; ID "mikado.14G827.6.exon18";
14	Mikado_loci	exon	34517759	34517975	.	-	.	gene_id "ENSSTUG00000036219"; transcript_id "mikado.14G827.6"; ID "mikado.14G827.6.exon19";
14	Mikado_loci	exon	34518135	34518220	.	-	.	gene_id "ENSSTUG00000036219"; transcript_id "mikado.14G827.6"; ID "mikado.14G827.6.exon20";
14	Mikado_loci	exon	34518328	34518413	.	-	.	gene_id "ENSSTUG00000036219"; transcript_id "mikado.14G827.6"; ID "mikado.14G827.6.exon21";
14	Mikado_loci	exon	34518489	34518587	.	-	.	gene_id "ENSSTUG00000036219"; transcript_id "mikado.14G827.6"; ID "mikado.14G827.6.exon22";
14	Mikado_loci	exon	34518683	34518751	.	-	.	gene_id "ENSSTUG00000036219"; transcript_id "mikado.14G827.6"; ID "mikado.14G827.6.exon23";
14	Mikado_loci	exon	34518878	34518958	.	-	.	gene_id "ENSSTUG00000036219"; transcript_id "mikado.14G827.6"; ID "mikado.14G827.6.exon24";
14	Mikado_loci	exon	34519141	34519290	.	-	.	gene_id "ENSSTUG00000036219"; transcript_id "mikado.14G827.6"; ID "mikado.14G827.6.exon25";
14	Mikado_loci	exon	34519509	34519656	.	-	.	gene_id "ENSSTUG00000036219"; transcript_id "mikado.14G827.6"; ID "mikado.14G827.6.exon26";
14	Mikado_loci	exon	34519763	34519860	.	-	.	gene_id "ENSSTUG00000036219"; transcript_id "mikado.14G827.6"; ID "mikado.14G827.6.exon27";
14	Mikado_loci	exon	34520101	34520252	.	-	.	gene_id "ENSSTUG00000036219"; transcript_id "mikado.14G827.6"; ID "mikado.14G827.6.exon28";
14	Mikado_loci	exon	34520850	34520948	.	-	.	gene_id "ENSSTUG00000036219"; transcript_id "mikado.14G827.6"; ID "mikado.14G827.6.exon29";
14	Mikado_loci	CDS	34505971	34506134	.	-	2	gene_id "ENSSTUG00000036219"; transcript_id "mikado.14G827.6"; ID "mikado.14G827.6.CDS1";
14	Mikado_loci	CDS	34506392	34506590	.	-	0	gene_id "ENSSTUG00000036219"; transcript_id "mikado.14G827.6"; ID "mikado.14G827.6.CDS2";
14	Mikado_loci	CDS	34506704	34506741	.	-	2	gene_id "ENSSTUG00000036219"; transcript_id "mikado.14G827.6"; ID "mikado.14G827.6.CDS3";
14	Mikado_loci	CDS	34507680	34507751	.	-	2	gene_id "ENSSTUG00000036219"; transcript_id "mikado.14G827.6"; ID "mikado.14G827.6.CDS4";
14	Mikado_loci	CDS	34507876	34508077	.	-	0	gene_id "ENSSTUG00000036219"; transcript_id "mikado.14G827.6"; ID "mikado.14G827.6.CDS5";
14	Mikado_loci	CDS	34508355	34508556	.	-	1	gene_id "ENSSTUG00000036219"; transcript_id "mikado.14G827.6"; ID "mikado.14G827.6.CDS6";
14	Mikado_loci	CDS	34508761	34508944	.	-	2	gene_id "ENSSTUG00000036219"; transcript_id "mikado.14G827.6"; ID "mikado.14G827.6.CDS7";
14	Mikado_loci	CDS	34509117	34509274	.	-	1	gene_id "ENSSTUG00000036219"; transcript_id "mikado.14G827.6"; ID "mikado.14G827.6.CDS8";
14	Mikado_loci	CDS	34509383	34509528	.	-	0	gene_id "ENSSTUG00000036219"; transcript_id "mikado.14G827.6"; ID "mikado.14G827.6.CDS9";
14	Mikado_loci	CDS	34509635	34509886	.	-	0	gene_id "ENSSTUG00000036219"; transcript_id "mikado.14G827.6"; ID "mikado.14G827.6.CDS10";
14	Mikado_loci	CDS	34510003	34510160	.	-	2	gene_id "ENSSTUG00000036219"; transcript_id "mikado.14G827.6"; ID "mikado.14G827.6.CDS11";
14	Mikado_loci	CDS	34510380	34510565	.	-	2	gene_id "ENSSTUG00000036219"; transcript_id "mikado.14G827.6"; ID "mikado.14G827.6.CDS12";
14	Mikado_loci	CDS	34510758	34510969	.	-	1	gene_id "ENSSTUG00000036219"; transcript_id "mikado.14G827.6"; ID "mikado.14G827.6.CDS13";
14	Mikado_loci	CDS	34511134	34511773	.	-	2	gene_id "ENSSTUG00000036219"; transcript_id "mikado.14G827.6"; ID "mikado.14G827.6.CDS14";
14	Mikado_loci	CDS	34511901	34512003	.	-	0	gene_id "ENSSTUG00000036219"; transcript_id "mikado.14G827.6"; ID "mikado.14G827.6.CDS15";
14	Mikado_loci	CDS	34512217	34512496	.	-	1	gene_id "ENSSTUG00000036219"; transcript_id "mikado.14G827.6"; ID "mikado.14G827.6.CDS16";
14	Mikado_loci	CDS	34512686	34512786	.	-	0	gene_id "ENSSTUG00000036219"; transcript_id "mikado.14G827.6"; ID "mikado.14G827.6.CDS17";
14	Mikado_loci	CDS	34515820	34515961	.	-	1	gene_id "ENSSTUG00000036219"; transcript_id "mikado.14G827.6"; ID "mikado.14G827.6.CDS18";
14	Mikado_loci	CDS	34517759	34517975	.	-	2	gene_id "ENSSTUG00000036219"; transcript_id "mikado.14G827.6"; ID "mikado.14G827.6.CDS19";
14	Mikado_loci	CDS	34518135	34518220	.	-	1	gene_id "ENSSTUG00000036219"; transcript_id "mikado.14G827.6"; ID "mikado.14G827.6.CDS20";
14	Mikado_loci	CDS	34518328	34518413	.	-	0	gene_id "ENSSTUG00000036219"; transcript_id "mikado.14G827.6"; ID "mikado.14G827.6.CDS21";
14	Mikado_loci	CDS	34518489	34518587	.	-	0	gene_id "ENSSTUG00000036219"; transcript_id "mikado.14G827.6"; ID "mikado.14G827.6.CDS22";
14	Mikado_loci	CDS	34518683	34518751	.	-	0	gene_id "ENSSTUG00000036219"; transcript_id "mikado.14G827.6"; ID "mikado.14G827.6.CDS23";
14	Mikado_loci	CDS	34518878	34518958	.	-	0	gene_id "ENSSTUG00000036219"; transcript_id "mikado.14G827.6"; ID "mikado.14G827.6.CDS24";
14	Mikado_loci	CDS	34519141	34519290	.	-	0	gene_id "ENSSTUG00000036219"; transcript_id "mikado.14G827.6"; ID "mikado.14G827.6.CDS25";
14	Mikado_loci	CDS	34519509	34519656	.	-	1	gene_id "ENSSTUG00000036219"; transcript_id "mikado.14G827.6"; ID "mikado.14G827.6.CDS26";
14	Mikado_loci	CDS	34519763	34519860	.	-	0	gene_id "ENSSTUG00000036219"; transcript_id "mikado.14G827.6"; ID "mikado.14G827.6.CDS27";
14	Mikado_loci	CDS	34520101	34520241	.	-	0	gene_id "ENSSTUG00000036219"; transcript_id "mikado.14G827.6"; ID "mikado.14G827.6.CDS28";
14	Mikado_loci	five_prime_utr	34520242	34520252	.	-	.	gene_id "ENSSTUG00000036219"; transcript_id "mikado.14G827.6"; ID "mikado.14G827.6.five_prime_UTR1";
14	Mikado_loci	five_prime_utr	34520850	34520948	.	-	.	gene_id "ENSSTUG00000036219"; transcript_id "mikado.14G827.6"; ID "mikado.14G827.6.five_prime_UTR2";
14	Mikado_loci	three_prime_utr	34505736	34505970	.	-	.	gene_id "ENSSTUG00000036219"; transcript_id "mikado.14G827.6"; ID "mikado.14G827.6.three_prime_UTR1";
14	Mikado_loci	transcript	35015681	35035370	17	-	.	gene_id "ENSSTUG00000020757"; transcript_id "mikado.14G861.2"; ID "mikado.14G861.2";
14	Mikado_loci	exon	35015681	35015708	.	-	.	gene_id "ENSSTUG00000020757"; transcript_id "mikado.14G861.2"; ID "mikado.14G861.2.exon1";
14	Mikado_loci	exon	35031964	35033267	.	-	.	gene_id "ENSSTUG00000020757"; transcript_id "mikado.14G861.2"; ID "mikado.14G861.2.exon2";
14	Mikado_loci	exon	35033676	35033799	.	-	.	gene_id "ENSSTUG00000020757"; transcript_id "mikado.14G861.2"; ID "mikado.14G861.2.exon3";
14	Mikado_loci	exon	35034189	35034296	.	-	.	gene_id "ENSSTUG00000020757"; transcript_id "mikado.14G861.2"; ID "mikado.14G861.2.exon4";
14	Mikado_loci	exon	35034583	35034646	.	-	.	gene_id "ENSSTUG00000020757"; transcript_id "mikado.14G861.2"; ID "mikado.14G861.2.exon5";
14	Mikado_loci	exon	35034784	35035370	.	-	.	gene_id "ENSSTUG00000020757"; transcript_id "mikado.14G861.2"; ID "mikado.14G861.2.exon6";
14	Mikado_loci	CDS	35032360	35033267	.	-	2	gene_id "ENSSTUG00000020757"; transcript_id "mikado.14G861.2"; ID "mikado.14G861.2.CDS1";
14	Mikado_loci	CDS	35033676	35033799	.	-	0	gene_id "ENSSTUG00000020757"; transcript_id "mikado.14G861.2"; ID "mikado.14G861.2.CDS2";
14	Mikado_loci	CDS	35034189	35034296	.	-	0	gene_id "ENSSTUG00000020757"; transcript_id "mikado.14G861.2"; ID "mikado.14G861.2.CDS3";
14	Mikado_loci	CDS	35034583	35034646	.	-	1	gene_id "ENSSTUG00000020757"; transcript_id "mikado.14G861.2"; ID "mikado.14G861.2.CDS4";
14	Mikado_loci	CDS	35034784	35034857	.	-	0	gene_id "ENSSTUG00000020757"; transcript_id "mikado.14G861.2"; ID "mikado.14G861.2.CDS5";
14	Mikado_loci	five_prime_utr	35034858	35035370	.	-	.	gene_id "ENSSTUG00000020757"; transcript_id "mikado.14G861.2"; ID "mikado.14G861.2.five_prime_UTR1";
14	Mikado_loci	three_prime_utr	35015681	35015708	.	-	.	gene_id "ENSSTUG00000020757"; transcript_id "mikado.14G861.2"; ID "mikado.14G861.2.three_prime_UTR1";
14	Mikado_loci	three_prime_utr	35031964	35032359	.	-	.	gene_id "ENSSTUG00000020757"; transcript_id "mikado.14G861.2"; ID "mikado.14G861.2.three_prime_UTR2";
14	Mikado_loci	transcript	35822072	35830703	18	-	.	gene_id "ENSSTUG00000029258"; transcript_id "mikado.14G867.2"; ID "mikado.14G867.2";
14	Mikado_loci	exon	35822072	35823556	.	-	.	gene_id "ENSSTUG00000029258"; transcript_id "mikado.14G867.2"; ID "mikado.14G867.2.exon1";
14	Mikado_loci	exon	35823656	35824052	.	-	.	gene_id "ENSSTUG00000029258"; transcript_id "mikado.14G867.2"; ID "mikado.14G867.2.exon2";
14	Mikado_loci	exon	35824138	35824685	.	-	.	gene_id "ENSSTUG00000029258"; transcript_id "mikado.14G867.2"; ID "mikado.14G867.2.exon3";
14	Mikado_loci	exon	35826015	35826248	.	-	.	gene_id "ENSSTUG00000029258"; transcript_id "mikado.14G867.2"; ID "mikado.14G867.2.exon4";
14	Mikado_loci	exon	35826342	35826647	.	-	.	gene_id "ENSSTUG00000029258"; transcript_id "mikado.14G867.2"; ID "mikado.14G867.2.exon5";
14	Mikado_loci	exon	35830580	35830703	.	-	.	gene_id "ENSSTUG00000029258"; transcript_id "mikado.14G867.2"; ID "mikado.14G867.2.exon6";
14	Mikado_loci	CDS	35823360	35823556	.	-	2	gene_id "ENSSTUG00000029258"; transcript_id "mikado.14G867.2"; ID "mikado.14G867.2.CDS1";
14	Mikado_loci	CDS	35823656	35824052	.	-	0	gene_id "ENSSTUG00000029258"; transcript_id "mikado.14G867.2"; ID "mikado.14G867.2.CDS2";
14	Mikado_loci	CDS	35824138	35824685	.	-	2	gene_id "ENSSTUG00000029258"; transcript_id "mikado.14G867.2"; ID "mikado.14G867.2.CDS3";
14	Mikado_loci	CDS	35826015	35826248	.	-	2	gene_id "ENSSTUG00000029258"; transcript_id "mikado.14G867.2"; ID "mikado.14G867.2.CDS4";
14	Mikado_loci	CDS	35826342	35826647	.	-	2	gene_id "ENSSTUG00000029258"; transcript_id "mikado.14G867.2"; ID "mikado.14G867.2.CDS5";
14	Mikado_loci	CDS	35830580	35830631	.	-	0	gene_id "ENSSTUG00000029258"; transcript_id "mikado.14G867.2"; ID "mikado.14G867.2.CDS6";
14	Mikado_loci	five_prime_utr	35830632	35830703	.	-	.	gene_id "ENSSTUG00000029258"; transcript_id "mikado.14G867.2"; ID "mikado.14G867.2.five_prime_UTR1";
14	Mikado_loci	three_prime_utr	35822072	35823359	.	-	.	gene_id "ENSSTUG00000029258"; transcript_id "mikado.14G867.2"; ID "mikado.14G867.2.three_prime_UTR1";
14	Mikado_loci	transcript	36325048	36358621	12	-	.	gene_id "ENSSTUG00000029791"; transcript_id "mikado.14G869.2"; ID "mikado.14G869.2";
14	Mikado_loci	exon	36325048	36326230	.	-	.	gene_id "ENSSTUG00000029791"; transcript_id "mikado.14G869.2"; ID "mikado.14G869.2.exon1";
14	Mikado_loci	exon	36328108	36328469	.	-	.	gene_id "ENSSTUG00000029791"; transcript_id "mikado.14G869.2"; ID "mikado.14G869.2.exon2";
14	Mikado_loci	exon	36328897	36329015	.	-	.	gene_id "ENSSTUG00000029791"; transcript_id "mikado.14G869.2"; ID "mikado.14G869.2.exon3";
14	Mikado_loci	exon	36329484	36329567	.	-	.	gene_id "ENSSTUG00000029791"; transcript_id "mikado.14G869.2"; ID "mikado.14G869.2.exon4";
14	Mikado_loci	exon	36331058	36331141	.	-	.	gene_id "ENSSTUG00000029791"; transcript_id "mikado.14G869.2"; ID "mikado.14G869.2.exon5";
14	Mikado_loci	exon	36332064	36332147	.	-	.	gene_id "ENSSTUG00000029791"; transcript_id "mikado.14G869.2"; ID "mikado.14G869.2.exon6";
14	Mikado_loci	exon	36333085	36333168	.	-	.	gene_id "ENSSTUG00000029791"; transcript_id "mikado.14G869.2"; ID "mikado.14G869.2.exon7";
14	Mikado_loci	exon	36333999	36334082	.	-	.	gene_id "ENSSTUG00000029791"; transcript_id "mikado.14G869.2"; ID "mikado.14G869.2.exon8";
14	Mikado_loci	exon	36334330	36334413	.	-	.	gene_id "ENSSTUG00000029791"; transcript_id "mikado.14G869.2"; ID "mikado.14G869.2.exon9";
14	Mikado_loci	exon	36335072	36335155	.	-	.	gene_id "ENSSTUG00000029791"; transcript_id "mikado.14G869.2"; ID "mikado.14G869.2.exon10";
14	Mikado_loci	exon	36339647	36339730	.	-	.	gene_id "ENSSTUG00000029791"; transcript_id "mikado.14G869.2"; ID "mikado.14G869.2.exon11";
14	Mikado_loci	exon	36343786	36343869	.	-	.	gene_id "ENSSTUG00000029791"; transcript_id "mikado.14G869.2"; ID "mikado.14G869.2.exon12";
14	Mikado_loci	exon	36345350	36345433	.	-	.	gene_id "ENSSTUG00000029791"; transcript_id "mikado.14G869.2"; ID "mikado.14G869.2.exon13";
14	Mikado_loci	exon	36346120	36346203	.	-	.	gene_id "ENSSTUG00000029791"; transcript_id "mikado.14G869.2"; ID "mikado.14G869.2.exon14";
14	Mikado_loci	exon	36353219	36353302	.	-	.	gene_id "ENSSTUG00000029791"; transcript_id "mikado.14G869.2"; ID "mikado.14G869.2.exon15";
14	Mikado_loci	exon	36354032	36354115	.	-	.	gene_id "ENSSTUG00000029791"; transcript_id "mikado.14G869.2"; ID "mikado.14G869.2.exon16";
14	Mikado_loci	exon	36354368	36354494	.	-	.	gene_id "ENSSTUG00000029791"; transcript_id "mikado.14G869.2"; ID "mikado.14G869.2.exon17";
14	Mikado_loci	exon	36355063	36355209	.	-	.	gene_id "ENSSTUG00000029791"; transcript_id "mikado.14G869.2"; ID "mikado.14G869.2.exon18";
14	Mikado_loci	exon	36355709	36355894	.	-	.	gene_id "ENSSTUG00000029791"; transcript_id "mikado.14G869.2"; ID "mikado.14G869.2.exon19";
14	Mikado_loci	exon	36356201	36356369	.	-	.	gene_id "ENSSTUG00000029791"; transcript_id "mikado.14G869.2"; ID "mikado.14G869.2.exon20";
14	Mikado_loci	exon	36357965	36358621	.	-	.	gene_id "ENSSTUG00000029791"; transcript_id "mikado.14G869.2"; ID "mikado.14G869.2.exon21";
14	Mikado_loci	CDS	36328296	36328469	.	-	0	gene_id "ENSSTUG00000029791"; transcript_id "mikado.14G869.2"; ID "mikado.14G869.2.CDS1";
14	Mikado_loci	CDS	36328897	36329015	.	-	2	gene_id "ENSSTUG00000029791"; transcript_id "mikado.14G869.2"; ID "mikado.14G869.2.CDS2";
14	Mikado_loci	CDS	36329484	36329567	.	-	2	gene_id "ENSSTUG00000029791"; transcript_id "mikado.14G869.2"; ID "mikado.14G869.2.CDS3";
14	Mikado_loci	CDS	36331058	36331141	.	-	2	gene_id "ENSSTUG00000029791"; transcript_id "mikado.14G869.2"; ID "mikado.14G869.2.CDS4";
14	Mikado_loci	CDS	36332064	36332147	.	-	2	gene_id "ENSSTUG00000029791"; transcript_id "mikado.14G869.2"; ID "mikado.14G869.2.CDS5";
14	Mikado_loci	CDS	36333085	36333168	.	-	2	gene_id "ENSSTUG00000029791"; transcript_id "mikado.14G869.2"; ID "mikado.14G869.2.CDS6";
14	Mikado_loci	CDS	36333999	36334082	.	-	2	gene_id "ENSSTUG00000029791"; transcript_id "mikado.14G869.2"; ID "mikado.14G869.2.CDS7";
14	Mikado_loci	CDS	36334330	36334413	.	-	2	gene_id "ENSSTUG00000029791"; transcript_id "mikado.14G869.2"; ID "mikado.14G869.2.CDS8";
14	Mikado_loci	CDS	36335072	36335155	.	-	2	gene_id "ENSSTUG00000029791"; transcript_id "mikado.14G869.2"; ID "mikado.14G869.2.CDS9";
14	Mikado_loci	CDS	36339647	36339730	.	-	2	gene_id "ENSSTUG00000029791"; transcript_id "mikado.14G869.2"; ID "mikado.14G869.2.CDS10";
14	Mikado_loci	CDS	36343786	36343869	.	-	2	gene_id "ENSSTUG00000029791"; transcript_id "mikado.14G869.2"; ID "mikado.14G869.2.CDS11";
14	Mikado_loci	CDS	36345350	36345433	.	-	2	gene_id "ENSSTUG00000029791"; transcript_id "mikado.14G869.2"; ID "mikado.14G869.2.CDS12";
14	Mikado_loci	CDS	36346120	36346203	.	-	2	gene_id "ENSSTUG00000029791"; transcript_id "mikado.14G869.2"; ID "mikado.14G869.2.CDS13";
14	Mikado_loci	CDS	36353219	36353302	.	-	2	gene_id "ENSSTUG00000029791"; transcript_id "mikado.14G869.2"; ID "mikado.14G869.2.CDS14";
14	Mikado_loci	CDS	36354032	36354115	.	-	2	gene_id "ENSSTUG00000029791"; transcript_id "mikado.14G869.2"; ID "mikado.14G869.2.CDS15";
14	Mikado_loci	CDS	36354368	36354494	.	-	0	gene_id "ENSSTUG00000029791"; transcript_id "mikado.14G869.2"; ID "mikado.14G869.2.CDS16";
14	Mikado_loci	CDS	36355063	36355209	.	-	0	gene_id "ENSSTUG00000029791"; transcript_id "mikado.14G869.2"; ID "mikado.14G869.2.CDS17";
14	Mikado_loci	CDS	36355709	36355894	.	-	0	gene_id "ENSSTUG00000029791"; transcript_id "mikado.14G869.2"; ID "mikado.14G869.2.CDS18";
14	Mikado_loci	CDS	36356201	36356245	.	-	0	gene_id "ENSSTUG00000029791"; transcript_id "mikado.14G869.2"; ID "mikado.14G869.2.CDS19";
14	Mikado_loci	five_prime_utr	36356246	36356369	.	-	.	gene_id "ENSSTUG00000029791"; transcript_id "mikado.14G869.2"; ID "mikado.14G869.2.five_prime_UTR1";
14	Mikado_loci	five_prime_utr	36357965	36358621	.	-	.	gene_id "ENSSTUG00000029791"; transcript_id "mikado.14G869.2"; ID "mikado.14G869.2.five_prime_UTR2";
14	Mikado_loci	three_prime_utr	36325048	36326230	.	-	.	gene_id "ENSSTUG00000029791"; transcript_id "mikado.14G869.2"; ID "mikado.14G869.2.three_prime_UTR1";
14	Mikado_loci	three_prime_utr	36328108	36328295	.	-	.	gene_id "ENSSTUG00000029791"; transcript_id "mikado.14G869.2"; ID "mikado.14G869.2.three_prime_UTR2";
14	Mikado_loci	transcript	36496761	36511463	14	+	.	gene_id "ENSSTUG00000030040"; transcript_id "mikado.14G872.3"; ID "mikado.14G872.3";
14	Mikado_loci	exon	36496761	36496849	.	+	.	gene_id "ENSSTUG00000030040"; transcript_id "mikado.14G872.3"; ID "mikado.14G872.3.exon1";
14	Mikado_loci	exon	36496880	36497457	.	+	.	gene_id "ENSSTUG00000030040"; transcript_id "mikado.14G872.3"; ID "mikado.14G872.3.exon2";
14	Mikado_loci	exon	36497550	36497705	.	+	.	gene_id "ENSSTUG00000030040"; transcript_id "mikado.14G872.3"; ID "mikado.14G872.3.exon3";
14	Mikado_loci	exon	36497812	36497909	.	+	.	gene_id "ENSSTUG00000030040"; transcript_id "mikado.14G872.3"; ID "mikado.14G872.3.exon4";
14	Mikado_loci	exon	36501258	36501354	.	+	.	gene_id "ENSSTUG00000030040"; transcript_id "mikado.14G872.3"; ID "mikado.14G872.3.exon5";
14	Mikado_loci	exon	36501901	36502050	.	+	.	gene_id "ENSSTUG00000030040"; transcript_id "mikado.14G872.3"; ID "mikado.14G872.3.exon6";
14	Mikado_loci	exon	36503409	36503555	.	+	.	gene_id "ENSSTUG00000030040"; transcript_id "mikado.14G872.3"; ID "mikado.14G872.3.exon7";
14	Mikado_loci	exon	36504381	36504419	.	+	.	gene_id "ENSSTUG00000030040"; transcript_id "mikado.14G872.3"; ID "mikado.14G872.3.exon8";
14	Mikado_loci	exon	36504558	36504671	.	+	.	gene_id "ENSSTUG00000030040"; transcript_id "mikado.14G872.3"; ID "mikado.14G872.3.exon9";
14	Mikado_loci	exon	36504910	36505183	.	+	.	gene_id "ENSSTUG00000030040"; transcript_id "mikado.14G872.3"; ID "mikado.14G872.3.exon10";
14	Mikado_loci	exon	36508154	36508257	.	+	.	gene_id "ENSSTUG00000030040"; transcript_id "mikado.14G872.3"; ID "mikado.14G872.3.exon11";
14	Mikado_loci	exon	36508452	36511463	.	+	.	gene_id "ENSSTUG00000030040"; transcript_id "mikado.14G872.3"; ID "mikado.14G872.3.exon12";
14	Mikado_loci	CDS	36497556	36497705	.	+	0	gene_id "ENSSTUG00000030040"; transcript_id "mikado.14G872.3"; ID "mikado.14G872.3.CDS1";
14	Mikado_loci	CDS	36497812	36497909	.	+	0	gene_id "ENSSTUG00000030040"; transcript_id "mikado.14G872.3"; ID "mikado.14G872.3.CDS2";
14	Mikado_loci	CDS	36501258	36501354	.	+	1	gene_id "ENSSTUG00000030040"; transcript_id "mikado.14G872.3"; ID "mikado.14G872.3.CDS3";
14	Mikado_loci	CDS	36501901	36502050	.	+	0	gene_id "ENSSTUG00000030040"; transcript_id "mikado.14G872.3"; ID "mikado.14G872.3.CDS4";
14	Mikado_loci	CDS	36503409	36503555	.	+	0	gene_id "ENSSTUG00000030040"; transcript_id "mikado.14G872.3"; ID "mikado.14G872.3.CDS5";
14	Mikado_loci	CDS	36504381	36504419	.	+	0	gene_id "ENSSTUG00000030040"; transcript_id "mikado.14G872.3"; ID "mikado.14G872.3.CDS6";
14	Mikado_loci	CDS	36504558	36504671	.	+	0	gene_id "ENSSTUG00000030040"; transcript_id "mikado.14G872.3"; ID "mikado.14G872.3.CDS7";
14	Mikado_loci	CDS	36504910	36505183	.	+	0	gene_id "ENSSTUG00000030040"; transcript_id "mikado.14G872.3"; ID "mikado.14G872.3.CDS8";
14	Mikado_loci	CDS	36508154	36508257	.	+	2	gene_id "ENSSTUG00000030040"; transcript_id "mikado.14G872.3"; ID "mikado.14G872.3.CDS9";
14	Mikado_loci	CDS	36508452	36508532	.	+	0	gene_id "ENSSTUG00000030040"; transcript_id "mikado.14G872.3"; ID "mikado.14G872.3.CDS10";
14	Mikado_loci	five_prime_utr	36496761	36496849	.	+	.	gene_id "ENSSTUG00000030040"; transcript_id "mikado.14G872.3"; ID "mikado.14G872.3.five_prime_UTR1";
14	Mikado_loci	five_prime_utr	36496880	36497457	.	+	.	gene_id "ENSSTUG00000030040"; transcript_id "mikado.14G872.3"; ID "mikado.14G872.3.five_prime_UTR2";
14	Mikado_loci	five_prime_utr	36497550	36497555	.	+	.	gene_id "ENSSTUG00000030040"; transcript_id "mikado.14G872.3"; ID "mikado.14G872.3.five_prime_UTR3";
14	Mikado_loci	three_prime_utr	36508533	36511463	.	+	.	gene_id "ENSSTUG00000030040"; transcript_id "mikado.14G872.3"; ID "mikado.14G872.3.three_prime_UTR1";
14	Mikado_loci	transcript	36750828	36762130	20	+	.	gene_id "ENSSTUG00000030592"; transcript_id "mikado.14G879.3"; ID "mikado.14G879.3";
14	Mikado_loci	exon	36750828	36751164	.	+	.	gene_id "ENSSTUG00000030592"; transcript_id "mikado.14G879.3"; ID "mikado.14G879.3.exon1";
14	Mikado_loci	exon	36751842	36751950	.	+	.	gene_id "ENSSTUG00000030592"; transcript_id "mikado.14G879.3"; ID "mikado.14G879.3.exon2";
14	Mikado_loci	exon	36752057	36752231	.	+	.	gene_id "ENSSTUG00000030592"; transcript_id "mikado.14G879.3"; ID "mikado.14G879.3.exon3";
14	Mikado_loci	exon	36752499	36752637	.	+	.	gene_id "ENSSTUG00000030592"; transcript_id "mikado.14G879.3"; ID "mikado.14G879.3.exon4";
14	Mikado_loci	exon	36753252	36753416	.	+	.	gene_id "ENSSTUG00000030592"; transcript_id "mikado.14G879.3"; ID "mikado.14G879.3.exon5";
14	Mikado_loci	exon	36753660	36753769	.	+	.	gene_id "ENSSTUG00000030592"; transcript_id "mikado.14G879.3"; ID "mikado.14G879.3.exon6";
14	Mikado_loci	exon	36754036	36754144	.	+	.	gene_id "ENSSTUG00000030592"; transcript_id "mikado.14G879.3"; ID "mikado.14G879.3.exon7";
14	Mikado_loci	exon	36757484	36757622	.	+	.	gene_id "ENSSTUG00000030592"; transcript_id "mikado.14G879.3"; ID "mikado.14G879.3.exon8";
14	Mikado_loci	exon	36759213	36759288	.	+	.	gene_id "ENSSTUG00000030592"; transcript_id "mikado.14G879.3"; ID "mikado.14G879.3.exon9";
14	Mikado_loci	exon	36759403	36759431	.	+	.	gene_id "ENSSTUG00000030592"; transcript_id "mikado.14G879.3"; ID "mikado.14G879.3.exon10";
14	Mikado_loci	exon	36759631	36759723	.	+	.	gene_id "ENSSTUG00000030592"; transcript_id "mikado.14G879.3"; ID "mikado.14G879.3.exon11";
14	Mikado_loci	exon	36759869	36759951	.	+	.	gene_id "ENSSTUG00000030592"; transcript_id "mikado.14G879.3"; ID "mikado.14G879.3.exon12";
14	Mikado_loci	exon	36760125	36760212	.	+	.	gene_id "ENSSTUG00000030592"; transcript_id "mikado.14G879.3"; ID "mikado.14G879.3.exon13";
14	Mikado_loci	exon	36760554	36760681	.	+	.	gene_id "ENSSTUG00000030592"; transcript_id "mikado.14G879.3"; ID "mikado.14G879.3.exon14";
14	Mikado_loci	exon	36760918	36762130	.	+	.	gene_id "ENSSTUG00000030592"; transcript_id "mikado.14G879.3"; ID "mikado.14G879.3.exon15";
14	Mikado_loci	CDS	36751941	36751950	.	+	0	gene_id "ENSSTUG00000030592"; transcript_id "mikado.14G879.3"; ID "mikado.14G879.3.CDS1";
14	Mikado_loci	CDS	36752057	36752231	.	+	2	gene_id "ENSSTUG00000030592"; transcript_id "mikado.14G879.3"; ID "mikado.14G879.3.CDS2";
14	Mikado_loci	CDS	36752499	36752637	.	+	1	gene_id "ENSSTUG00000030592"; transcript_id "mikado.14G879.3"; ID "mikado.14G879.3.CDS3";
14	Mikado_loci	CDS	36753252	36753416	.	+	0	gene_id "ENSSTUG00000030592"; transcript_id "mikado.14G879.3"; ID "mikado.14G879.3.CDS4";
14	Mikado_loci	CDS	36753660	36753769	.	+	0	gene_id "ENSSTUG00000030592"; transcript_id "mikado.14G879.3"; ID "mikado.14G879.3.CDS5";
14	Mikado_loci	CDS	36754036	36754144	.	+	1	gene_id "ENSSTUG00000030592"; transcript_id "mikado.14G879.3"; ID "mikado.14G879.3.CDS6";
14	Mikado_loci	CDS	36757484	36757622	.	+	0	gene_id "ENSSTUG00000030592"; transcript_id "mikado.14G879.3"; ID "mikado.14G879.3.CDS7";
14	Mikado_loci	CDS	36759213	36759288	.	+	2	gene_id "ENSSTUG00000030592"; transcript_id "mikado.14G879.3"; ID "mikado.14G879.3.CDS8";
14	Mikado_loci	CDS	36759403	36759431	.	+	1	gene_id "ENSSTUG00000030592"; transcript_id "mikado.14G879.3"; ID "mikado.14G879.3.CDS9";
14	Mikado_loci	CDS	36759631	36759723	.	+	2	gene_id "ENSSTUG00000030592"; transcript_id "mikado.14G879.3"; ID "mikado.14G879.3.CDS10";
14	Mikado_loci	CDS	36759869	36759951	.	+	2	gene_id "ENSSTUG00000030592"; transcript_id "mikado.14G879.3"; ID "mikado.14G879.3.CDS11";
14	Mikado_loci	CDS	36760125	36760212	.	+	0	gene_id "ENSSTUG00000030592"; transcript_id "mikado.14G879.3"; ID "mikado.14G879.3.CDS12";
14	Mikado_loci	CDS	36760554	36760681	.	+	2	gene_id "ENSSTUG00000030592"; transcript_id "mikado.14G879.3"; ID "mikado.14G879.3.CDS13";
14	Mikado_loci	CDS	36760918	36761004	.	+	0	gene_id "ENSSTUG00000030592"; transcript_id "mikado.14G879.3"; ID "mikado.14G879.3.CDS14";
14	Mikado_loci	five_prime_utr	36750828	36751164	.	+	.	gene_id "ENSSTUG00000030592"; transcript_id "mikado.14G879.3"; ID "mikado.14G879.3.five_prime_UTR1";
14	Mikado_loci	five_prime_utr	36751842	36751940	.	+	.	gene_id "ENSSTUG00000030592"; transcript_id "mikado.14G879.3"; ID "mikado.14G879.3.five_prime_UTR2";
14	Mikado_loci	three_prime_utr	36761005	36762130	.	+	.	gene_id "ENSSTUG00000030592"; transcript_id "mikado.14G879.3"; ID "mikado.14G879.3.three_prime_UTR1";
14	Mikado_loci	transcript	36750828	36762130	19	+	.	gene_id "ENSSTUG00000030592"; transcript_id "mikado.14G879.4"; ID "mikado.14G879.4";
14	Mikado_loci	exon	36750828	36751164	.	+	.	gene_id "ENSSTUG00000030592"; transcript_id "mikado.14G879.4"; ID "mikado.14G879.4.exon1";
14	Mikado_loci	exon	36751842	36751950	.	+	.	gene_id "ENSSTUG00000030592"; transcript_id "mikado.14G879.4"; ID "mikado.14G879.4.exon2";
14	Mikado_loci	exon	36752057	36752231	.	+	.	gene_id "ENSSTUG00000030592"; transcript_id "mikado.14G879.4"; ID "mikado.14G879.4.exon3";
14	Mikado_loci	exon	36752499	36752637	.	+	.	gene_id "ENSSTUG00000030592"; transcript_id "mikado.14G879.4"; ID "mikado.14G879.4.exon4";
14	Mikado_loci	exon	36753186	36753416	.	+	.	gene_id "ENSSTUG00000030592"; transcript_id "mikado.14G879.4"; ID "mikado.14G879.4.exon5";
14	Mikado_loci	exon	36753660	36753769	.	+	.	gene_id "ENSSTUG00000030592"; transcript_id "mikado.14G879.4"; ID "mikado.14G879.4.exon6";
14	Mikado_loci	exon	36754036	36754144	.	+	.	gene_id "ENSSTUG00000030592"; transcript_id "mikado.14G879.4"; ID "mikado.14G879.4.exon7";
14	Mikado_loci	exon	36757484	36757622	.	+	.	gene_id "ENSSTUG00000030592"; transcript_id "mikado.14G879.4"; ID "mikado.14G879.4.exon8";
14	Mikado_loci	exon	36759213	36759288	.	+	.	gene_id "ENSSTUG00000030592"; transcript_id "mikado.14G879.4"; ID "mikado.14G879.4.exon9";
14	Mikado_loci	exon	36759403	36759431	.	+	.	gene_id "ENSSTUG00000030592"; transcript_id "mikado.14G879.4"; ID "mikado.14G879.4.exon10";
14	Mikado_loci	exon	36759631	36759723	.	+	.	gene_id "ENSSTUG00000030592"; transcript_id "mikado.14G879.4"; ID "mikado.14G879.4.exon11";
14	Mikado_loci	exon	36759869	36759951	.	+	.	gene_id "ENSSTUG00000030592"; transcript_id "mikado.14G879.4"; ID "mikado.14G879.4.exon12";
14	Mikado_loci	exon	36760125	36760212	.	+	.	gene_id "ENSSTUG00000030592"; transcript_id "mikado.14G879.4"; ID "mikado.14G879.4.exon13";
14	Mikado_loci	exon	36760554	36760681	.	+	.	gene_id "ENSSTUG00000030592"; transcript_id "mikado.14G879.4"; ID "mikado.14G879.4.exon14";
14	Mikado_loci	exon	36760918	36762130	.	+	.	gene_id "ENSSTUG00000030592"; transcript_id "mikado.14G879.4"; ID "mikado.14G879.4.exon15";
14	Mikado_loci	CDS	36751941	36751950	.	+	0	gene_id "ENSSTUG00000030592"; transcript_id "mikado.14G879.4"; ID "mikado.14G879.4.CDS1";
14	Mikado_loci	CDS	36752057	36752231	.	+	2	gene_id "ENSSTUG00000030592"; transcript_id "mikado.14G879.4"; ID "mikado.14G879.4.CDS2";
14	Mikado_loci	CDS	36752499	36752637	.	+	1	gene_id "ENSSTUG00000030592"; transcript_id "mikado.14G879.4"; ID "mikado.14G879.4.CDS3";
14	Mikado_loci	CDS	36753186	36753416	.	+	0	gene_id "ENSSTUG00000030592"; transcript_id "mikado.14G879.4"; ID "mikado.14G879.4.CDS4";
14	Mikado_loci	CDS	36753660	36753769	.	+	0	gene_id "ENSSTUG00000030592"; transcript_id "mikado.14G879.4"; ID "mikado.14G879.4.CDS5";
14	Mikado_loci	CDS	36754036	36754144	.	+	1	gene_id "ENSSTUG00000030592"; transcript_id "mikado.14G879.4"; ID "mikado.14G879.4.CDS6";
14	Mikado_loci	CDS	36757484	36757622	.	+	0	gene_id "ENSSTUG00000030592"; transcript_id "mikado.14G879.4"; ID "mikado.14G879.4.CDS7";
14	Mikado_loci	CDS	36759213	36759288	.	+	2	gene_id "ENSSTUG00000030592"; transcript_id "mikado.14G879.4"; ID "mikado.14G879.4.CDS8";
14	Mikado_loci	CDS	36759403	36759431	.	+	1	gene_id "ENSSTUG00000030592"; transcript_id "mikado.14G879.4"; ID "mikado.14G879.4.CDS9";
14	Mikado_loci	CDS	36759631	36759723	.	+	2	gene_id "ENSSTUG00000030592"; transcript_id "mikado.14G879.4"; ID "mikado.14G879.4.CDS10";
14	Mikado_loci	CDS	36759869	36759951	.	+	2	gene_id "ENSSTUG00000030592"; transcript_id "mikado.14G879.4"; ID "mikado.14G879.4.CDS11";
14	Mikado_loci	CDS	36760125	36760212	.	+	0	gene_id "ENSSTUG00000030592"; transcript_id "mikado.14G879.4"; ID "mikado.14G879.4.CDS12";
14	Mikado_loci	CDS	36760554	36760681	.	+	2	gene_id "ENSSTUG00000030592"; transcript_id "mikado.14G879.4"; ID "mikado.14G879.4.CDS13";
14	Mikado_loci	CDS	36760918	36761004	.	+	0	gene_id "ENSSTUG00000030592"; transcript_id "mikado.14G879.4"; ID "mikado.14G879.4.CDS14";
14	Mikado_loci	five_prime_utr	36750828	36751164	.	+	.	gene_id "ENSSTUG00000030592"; transcript_id "mikado.14G879.4"; ID "mikado.14G879.4.five_prime_UTR1";
14	Mikado_loci	five_prime_utr	36751842	36751940	.	+	.	gene_id "ENSSTUG00000030592"; transcript_id "mikado.14G879.4"; ID "mikado.14G879.4.five_prime_UTR2";
14	Mikado_loci	three_prime_utr	36761005	36762130	.	+	.	gene_id "ENSSTUG00000030592"; transcript_id "mikado.14G879.4"; ID "mikado.14G879.4.three_prime_UTR1";
14	Mikado_loci	transcript	36948813	37013429	20	+	.	gene_id "ENSSTUG00000030983"; transcript_id "mikado.14G884.2"; ID "mikado.14G884.2";
14	Mikado_loci	exon	36948813	36948997	.	+	.	gene_id "ENSSTUG00000030983"; transcript_id "mikado.14G884.2"; ID "mikado.14G884.2.exon1";
14	Mikado_loci	exon	36953235	36953334	.	+	.	gene_id "ENSSTUG00000030983"; transcript_id "mikado.14G884.2"; ID "mikado.14G884.2.exon2";
14	Mikado_loci	exon	36953795	36953832	.	+	.	gene_id "ENSSTUG00000030983"; transcript_id "mikado.14G884.2"; ID "mikado.14G884.2.exon3";
14	Mikado_loci	exon	36953966	36954039	.	+	.	gene_id "ENSSTUG00000030983"; transcript_id "mikado.14G884.2"; ID "mikado.14G884.2.exon4";
14	Mikado_loci	exon	36954394	36954445	.	+	.	gene_id "ENSSTUG00000030983"; transcript_id "mikado.14G884.2"; ID "mikado.14G884.2.exon5";
14	Mikado_loci	exon	36963378	36963451	.	+	.	gene_id "ENSSTUG00000030983"; transcript_id "mikado.14G884.2"; ID "mikado.14G884.2.exon6";
14	Mikado_loci	exon	36972139	36972176	.	+	.	gene_id "ENSSTUG00000030983"; transcript_id "mikado.14G884.2"; ID "mikado.14G884.2.exon7";
14	Mikado_loci	exon	36972264	36972292	.	+	.	gene_id "ENSSTUG00000030983"; transcript_id "mikado.14G884.2"; ID "mikado.14G884.2.exon8";
14	Mikado_loci	exon	36979186	36979254	.	+	.	gene_id "ENSSTUG00000030983"; transcript_id "mikado.14G884.2"; ID "mikado.14G884.2.exon9";
14	Mikado_loci	exon	37009942	37010028	.	+	.	gene_id "ENSSTUG00000030983"; transcript_id "mikado.14G884.2"; ID "mikado.14G884.2.exon10";
14	Mikado_loci	exon	37011033	37013429	.	+	.	gene_id "ENSSTUG00000030983"; transcript_id "mikado.14G884.2"; ID "mikado.14G884.2.exon11";
14	Mikado_loci	CDS	36948965	36948997	.	+	0	gene_id "ENSSTUG00000030983"; transcript_id "mikado.14G884.2"; ID "mikado.14G884.2.CDS1";
14	Mikado_loci	CDS	36953235	36953334	.	+	0	gene_id "ENSSTUG00000030983"; transcript_id "mikado.14G884.2"; ID "mikado.14G884.2.CDS2";
14	Mikado_loci	CDS	36953795	36953832	.	+	2	gene_id "ENSSTUG00000030983"; transcript_id "mikado.14G884.2"; ID "mikado.14G884.2.CDS3";
14	Mikado_loci	CDS	36953966	36954039	.	+	0	gene_id "ENSSTUG00000030983"; transcript_id "mikado.14G884.2"; ID "mikado.14G884.2.CDS4";
14	Mikado_loci	CDS	36954394	36954445	.	+	1	gene_id "ENSSTUG00000030983"; transcript_id "mikado.14G884.2"; ID "mikado.14G884.2.CDS5";
14	Mikado_loci	CDS	36963378	36963451	.	+	0	gene_id "ENSSTUG00000030983"; transcript_id "mikado.14G884.2"; ID "mikado.14G884.2.CDS6";
14	Mikado_loci	CDS	36972139	36972176	.	+	1	gene_id "ENSSTUG00000030983"; transcript_id "mikado.14G884.2"; ID "mikado.14G884.2.CDS7";
14	Mikado_loci	CDS	36972264	36972292	.	+	2	gene_id "ENSSTUG00000030983"; transcript_id "mikado.14G884.2"; ID "mikado.14G884.2.CDS8";
14	Mikado_loci	CDS	36979186	36979254	.	+	0	gene_id "ENSSTUG00000030983"; transcript_id "mikado.14G884.2"; ID "mikado.14G884.2.CDS9";
14	Mikado_loci	CDS	37009942	37010028	.	+	0	gene_id "ENSSTUG00000030983"; transcript_id "mikado.14G884.2"; ID "mikado.14G884.2.CDS10";
14	Mikado_loci	CDS	37011033	37011074	.	+	0	gene_id "ENSSTUG00000030983"; transcript_id "mikado.14G884.2"; ID "mikado.14G884.2.CDS11";
14	Mikado_loci	five_prime_utr	36948813	36948964	.	+	.	gene_id "ENSSTUG00000030983"; transcript_id "mikado.14G884.2"; ID "mikado.14G884.2.five_prime_UTR1";
14	Mikado_loci	three_prime_utr	37011075	37013429	.	+	.	gene_id "ENSSTUG00000030983"; transcript_id "mikado.14G884.2"; ID "mikado.14G884.2.three_prime_UTR1";
14	Mikado_loci	transcript	36948813	37013429	0	+	.	gene_id "ENSSTUG00000030983"; transcript_id "mikado.14G884.3"; ID "mikado.14G884.3";
14	Mikado_loci	exon	36948813	36948997	.	+	.	gene_id "ENSSTUG00000030983"; transcript_id "mikado.14G884.3"; ID "mikado.14G884.3.exon1";
14	Mikado_loci	exon	36953235	36953334	.	+	.	gene_id "ENSSTUG00000030983"; transcript_id "mikado.14G884.3"; ID "mikado.14G884.3.exon2";
14	Mikado_loci	exon	36953792	36953832	.	+	.	gene_id "ENSSTUG00000030983"; transcript_id "mikado.14G884.3"; ID "mikado.14G884.3.exon3";
14	Mikado_loci	exon	36953966	36954039	.	+	.	gene_id "ENSSTUG00000030983"; transcript_id "mikado.14G884.3"; ID "mikado.14G884.3.exon4";
14	Mikado_loci	exon	36954394	36954445	.	+	.	gene_id "ENSSTUG00000030983"; transcript_id "mikado.14G884.3"; ID "mikado.14G884.3.exon5";
14	Mikado_loci	exon	36963378	36963451	.	+	.	gene_id "ENSSTUG00000030983"; transcript_id "mikado.14G884.3"; ID "mikado.14G884.3.exon6";
14	Mikado_loci	exon	36972139	36972176	.	+	.	gene_id "ENSSTUG00000030983"; transcript_id "mikado.14G884.3"; ID "mikado.14G884.3.exon7";
14	Mikado_loci	exon	36972264	36972292	.	+	.	gene_id "ENSSTUG00000030983"; transcript_id "mikado.14G884.3"; ID "mikado.14G884.3.exon8";
14	Mikado_loci	exon	37009942	37010028	.	+	.	gene_id "ENSSTUG00000030983"; transcript_id "mikado.14G884.3"; ID "mikado.14G884.3.exon9";
14	Mikado_loci	exon	37011033	37013429	.	+	.	gene_id "ENSSTUG00000030983"; transcript_id "mikado.14G884.3"; ID "mikado.14G884.3.exon10";
14	Mikado_loci	CDS	36948965	36948997	.	+	0	gene_id "ENSSTUG00000030983"; transcript_id "mikado.14G884.3"; ID "mikado.14G884.3.CDS1";
14	Mikado_loci	CDS	36953235	36953334	.	+	0	gene_id "ENSSTUG00000030983"; transcript_id "mikado.14G884.3"; ID "mikado.14G884.3.CDS2";
14	Mikado_loci	CDS	36953792	36953832	.	+	2	gene_id "ENSSTUG00000030983"; transcript_id "mikado.14G884.3"; ID "mikado.14G884.3.CDS3";
14	Mikado_loci	CDS	36953966	36954039	.	+	0	gene_id "ENSSTUG00000030983"; transcript_id "mikado.14G884.3"; ID "mikado.14G884.3.CDS4";
14	Mikado_loci	CDS	36954394	36954445	.	+	1	gene_id "ENSSTUG00000030983"; transcript_id "mikado.14G884.3"; ID "mikado.14G884.3.CDS5";
14	Mikado_loci	CDS	36963378	36963451	.	+	0	gene_id "ENSSTUG00000030983"; transcript_id "mikado.14G884.3"; ID "mikado.14G884.3.CDS6";
14	Mikado_loci	CDS	36972139	36972176	.	+	1	gene_id "ENSSTUG00000030983"; transcript_id "mikado.14G884.3"; ID "mikado.14G884.3.CDS7";
14	Mikado_loci	CDS	36972264	36972292	.	+	2	gene_id "ENSSTUG00000030983"; transcript_id "mikado.14G884.3"; ID "mikado.14G884.3.CDS8";
14	Mikado_loci	CDS	37009942	37010028	.	+	0	gene_id "ENSSTUG00000030983"; transcript_id "mikado.14G884.3"; ID "mikado.14G884.3.CDS9";
14	Mikado_loci	CDS	37011033	37011074	.	+	0	gene_id "ENSSTUG00000030983"; transcript_id "mikado.14G884.3"; ID "mikado.14G884.3.CDS10";
14	Mikado_loci	five_prime_utr	36948813	36948964	.	+	.	gene_id "ENSSTUG00000030983"; transcript_id "mikado.14G884.3"; ID "mikado.14G884.3.five_prime_UTR1";
14	Mikado_loci	three_prime_utr	37011075	37013429	.	+	.	gene_id "ENSSTUG00000030983"; transcript_id "mikado.14G884.3"; ID "mikado.14G884.3.three_prime_UTR1";
14	Mikado_loci	transcript	37434674	37452737	19	+	.	gene_id "ENSSTUG00000038143"; transcript_id "mikado.14G891.3"; ID "mikado.14G891.3";
14	Mikado_loci	exon	37434674	37435565	.	+	.	gene_id "ENSSTUG00000038143"; transcript_id "mikado.14G891.3"; ID "mikado.14G891.3.exon1";
14	Mikado_loci	exon	37444144	37444251	.	+	.	gene_id "ENSSTUG00000038143"; transcript_id "mikado.14G891.3"; ID "mikado.14G891.3.exon2";
14	Mikado_loci	exon	37444566	37444706	.	+	.	gene_id "ENSSTUG00000038143"; transcript_id "mikado.14G891.3"; ID "mikado.14G891.3.exon3";
14	Mikado_loci	exon	37445843	37446005	.	+	.	gene_id "ENSSTUG00000038143"; transcript_id "mikado.14G891.3"; ID "mikado.14G891.3.exon4";
14	Mikado_loci	exon	37446207	37446295	.	+	.	gene_id "ENSSTUG00000038143"; transcript_id "mikado.14G891.3"; ID "mikado.14G891.3.exon5";
14	Mikado_loci	exon	37446838	37446981	.	+	.	gene_id "ENSSTUG00000038143"; transcript_id "mikado.14G891.3"; ID "mikado.14G891.3.exon6";
14	Mikado_loci	exon	37450438	37450518	.	+	.	gene_id "ENSSTUG00000038143"; transcript_id "mikado.14G891.3"; ID "mikado.14G891.3.exon7";
14	Mikado_loci	exon	37450646	37452737	.	+	.	gene_id "ENSSTUG00000038143"; transcript_id "mikado.14G891.3"; ID "mikado.14G891.3.exon8";
14	Mikado_loci	CDS	37435485	37435565	.	+	0	gene_id "ENSSTUG00000038143"; transcript_id "mikado.14G891.3"; ID "mikado.14G891.3.CDS1";
14	Mikado_loci	CDS	37444144	37444251	.	+	0	gene_id "ENSSTUG00000038143"; transcript_id "mikado.14G891.3"; ID "mikado.14G891.3.CDS2";
14	Mikado_loci	CDS	37444566	37444706	.	+	0	gene_id "ENSSTUG00000038143"; transcript_id "mikado.14G891.3"; ID "mikado.14G891.3.CDS3";
14	Mikado_loci	CDS	37445843	37446005	.	+	0	gene_id "ENSSTUG00000038143"; transcript_id "mikado.14G891.3"; ID "mikado.14G891.3.CDS4";
14	Mikado_loci	CDS	37446207	37446295	.	+	2	gene_id "ENSSTUG00000038143"; transcript_id "mikado.14G891.3"; ID "mikado.14G891.3.CDS5";
14	Mikado_loci	CDS	37446838	37446981	.	+	0	gene_id "ENSSTUG00000038143"; transcript_id "mikado.14G891.3"; ID "mikado.14G891.3.CDS6";
14	Mikado_loci	CDS	37450438	37450518	.	+	0	gene_id "ENSSTUG00000038143"; transcript_id "mikado.14G891.3"; ID "mikado.14G891.3.CDS7";
14	Mikado_loci	CDS	37450646	37450747	.	+	0	gene_id "ENSSTUG00000038143"; transcript_id "mikado.14G891.3"; ID "mikado.14G891.3.CDS8";
14	Mikado_loci	five_prime_utr	37434674	37435484	.	+	.	gene_id "ENSSTUG00000038143"; transcript_id "mikado.14G891.3"; ID "mikado.14G891.3.five_prime_UTR1";
14	Mikado_loci	three_prime_utr	37450748	37452737	.	+	.	gene_id "ENSSTUG00000038143"; transcript_id "mikado.14G891.3"; ID "mikado.14G891.3.three_prime_UTR1";
14	Mikado_loci	transcript	37443252	37452737	13	+	.	gene_id "ENSSTUG00000038143"; transcript_id "mikado.14G891.4"; ID "mikado.14G891.4";
14	Mikado_loci	exon	37443252	37444005	.	+	.	gene_id "ENSSTUG00000038143"; transcript_id "mikado.14G891.4"; ID "mikado.14G891.4.exon1";
14	Mikado_loci	exon	37444144	37444251	.	+	.	gene_id "ENSSTUG00000038143"; transcript_id "mikado.14G891.4"; ID "mikado.14G891.4.exon2";
14	Mikado_loci	exon	37444566	37444706	.	+	.	gene_id "ENSSTUG00000038143"; transcript_id "mikado.14G891.4"; ID "mikado.14G891.4.exon3";
14	Mikado_loci	exon	37445843	37446005	.	+	.	gene_id "ENSSTUG00000038143"; transcript_id "mikado.14G891.4"; ID "mikado.14G891.4.exon4";
14	Mikado_loci	exon	37446207	37446295	.	+	.	gene_id "ENSSTUG00000038143"; transcript_id "mikado.14G891.4"; ID "mikado.14G891.4.exon5";
14	Mikado_loci	exon	37446838	37446981	.	+	.	gene_id "ENSSTUG00000038143"; transcript_id "mikado.14G891.4"; ID "mikado.14G891.4.exon6";
14	Mikado_loci	exon	37450438	37450518	.	+	.	gene_id "ENSSTUG00000038143"; transcript_id "mikado.14G891.4"; ID "mikado.14G891.4.exon7";
14	Mikado_loci	exon	37450646	37452737	.	+	.	gene_id "ENSSTUG00000038143"; transcript_id "mikado.14G891.4"; ID "mikado.14G891.4.exon8";
14	Mikado_loci	CDS	37444159	37444251	.	+	0	gene_id "ENSSTUG00000038143"; transcript_id "mikado.14G891.4"; ID "mikado.14G891.4.CDS1";
14	Mikado_loci	CDS	37444566	37444706	.	+	0	gene_id "ENSSTUG00000038143"; transcript_id "mikado.14G891.4"; ID "mikado.14G891.4.CDS2";
14	Mikado_loci	CDS	37445843	37446005	.	+	0	gene_id "ENSSTUG00000038143"; transcript_id "mikado.14G891.4"; ID "mikado.14G891.4.CDS3";
14	Mikado_loci	CDS	37446207	37446295	.	+	2	gene_id "ENSSTUG00000038143"; transcript_id "mikado.14G891.4"; ID "mikado.14G891.4.CDS4";
14	Mikado_loci	CDS	37446838	37446981	.	+	0	gene_id "ENSSTUG00000038143"; transcript_id "mikado.14G891.4"; ID "mikado.14G891.4.CDS5";
14	Mikado_loci	CDS	37450438	37450518	.	+	0	gene_id "ENSSTUG00000038143"; transcript_id "mikado.14G891.4"; ID "mikado.14G891.4.CDS6";
14	Mikado_loci	CDS	37450646	37450747	.	+	0	gene_id "ENSSTUG00000038143"; transcript_id "mikado.14G891.4"; ID "mikado.14G891.4.CDS7";
14	Mikado_loci	five_prime_utr	37443252	37444005	.	+	.	gene_id "ENSSTUG00000038143"; transcript_id "mikado.14G891.4"; ID "mikado.14G891.4.five_prime_UTR1";
14	Mikado_loci	five_prime_utr	37444144	37444158	.	+	.	gene_id "ENSSTUG00000038143"; transcript_id "mikado.14G891.4"; ID "mikado.14G891.4.five_prime_UTR2";
14	Mikado_loci	three_prime_utr	37450748	37452737	.	+	.	gene_id "ENSSTUG00000038143"; transcript_id "mikado.14G891.4"; ID "mikado.14G891.4.three_prime_UTR1";
14	Mikado_loci	transcript	37452818	37454726	17	+	.	gene_id "ENSSTUG00000038253"; transcript_id "mikado.14G894.1"; ID "mikado.14G894.1";
14	Mikado_loci	exon	37452818	37453093	.	+	.	gene_id "ENSSTUG00000038253"; transcript_id "mikado.14G894.1"; ID "mikado.14G894.1.exon1";
14	Mikado_loci	exon	37453625	37453789	.	+	.	gene_id "ENSSTUG00000038253"; transcript_id "mikado.14G894.1"; ID "mikado.14G894.1.exon2";
14	Mikado_loci	exon	37454071	37454147	.	+	.	gene_id "ENSSTUG00000038253"; transcript_id "mikado.14G894.1"; ID "mikado.14G894.1.exon3";
14	Mikado_loci	exon	37454413	37454726	.	+	.	gene_id "ENSSTUG00000038253"; transcript_id "mikado.14G894.1"; ID "mikado.14G894.1.exon4";
14	Mikado_loci	CDS	37452884	37453093	.	+	0	gene_id "ENSSTUG00000038253"; transcript_id "mikado.14G894.1"; ID "mikado.14G894.1.CDS1";
14	Mikado_loci	CDS	37453625	37453789	.	+	0	gene_id "ENSSTUG00000038253"; transcript_id "mikado.14G894.1"; ID "mikado.14G894.1.CDS2";
14	Mikado_loci	CDS	37454071	37454145	.	+	0	gene_id "ENSSTUG00000038253"; transcript_id "mikado.14G894.1"; ID "mikado.14G894.1.CDS3";
14	Mikado_loci	five_prime_utr	37452818	37452883	.	+	.	gene_id "ENSSTUG00000038253"; transcript_id "mikado.14G894.1"; ID "mikado.14G894.1.five_prime_UTR1";
14	Mikado_loci	three_prime_utr	37454146	37454147	.	+	.	gene_id "ENSSTUG00000038253"; transcript_id "mikado.14G894.1"; ID "mikado.14G894.1.three_prime_UTR1";
14	Mikado_loci	three_prime_utr	37454413	37454726	.	+	.	gene_id "ENSSTUG00000038253"; transcript_id "mikado.14G894.1"; ID "mikado.14G894.1.three_prime_UTR2";
14	Mikado_loci	transcript	37244437	37273542	18	-	.	gene_id "ENSSTUG00000031044"; transcript_id "mikado.14G903.2"; ID "mikado.14G903.2";
14	Mikado_loci	exon	37244437	37246942	.	-	.	gene_id "ENSSTUG00000031044"; transcript_id "mikado.14G903.2"; ID "mikado.14G903.2.exon1";
14	Mikado_loci	exon	37247187	37247262	.	-	.	gene_id "ENSSTUG00000031044"; transcript_id "mikado.14G903.2"; ID "mikado.14G903.2.exon2";
14	Mikado_loci	exon	37248621	37248721	.	-	.	gene_id "ENSSTUG00000031044"; transcript_id "mikado.14G903.2"; ID "mikado.14G903.2.exon3";
14	Mikado_loci	exon	37248918	37248997	.	-	.	gene_id "ENSSTUG00000031044"; transcript_id "mikado.14G903.2"; ID "mikado.14G903.2.exon4";
14	Mikado_loci	exon	37252001	37252098	.	-	.	gene_id "ENSSTUG00000031044"; transcript_id "mikado.14G903.2"; ID "mikado.14G903.2.exon5";
14	Mikado_loci	exon	37252201	37252249	.	-	.	gene_id "ENSSTUG00000031044"; transcript_id "mikado.14G903.2"; ID "mikado.14G903.2.exon6";
14	Mikado_loci	exon	37258425	37258545	.	-	.	gene_id "ENSSTUG00000031044"; transcript_id "mikado.14G903.2"; ID "mikado.14G903.2.exon7";
14	Mikado_loci	exon	37266685	37266793	.	-	.	gene_id "ENSSTUG00000031044"; transcript_id "mikado.14G903.2"; ID "mikado.14G903.2.exon8";
14	Mikado_loci	exon	37267252	37267350	.	-	.	gene_id "ENSSTUG00000031044"; transcript_id "mikado.14G903.2"; ID "mikado.14G903.2.exon9";
14	Mikado_loci	exon	37273369	37273542	.	-	.	gene_id "ENSSTUG00000031044"; transcript_id "mikado.14G903.2"; ID "mikado.14G903.2.exon10";
14	Mikado_loci	CDS	37246916	37246942	.	-	0	gene_id "ENSSTUG00000031044"; transcript_id "mikado.14G903.2"; ID "mikado.14G903.2.CDS1";
14	Mikado_loci	CDS	37247187	37247262	.	-	1	gene_id "ENSSTUG00000031044"; transcript_id "mikado.14G903.2"; ID "mikado.14G903.2.CDS2";
14	Mikado_loci	CDS	37248621	37248721	.	-	0	gene_id "ENSSTUG00000031044"; transcript_id "mikado.14G903.2"; ID "mikado.14G903.2.CDS3";
14	Mikado_loci	CDS	37248918	37248997	.	-	2	gene_id "ENSSTUG00000031044"; transcript_id "mikado.14G903.2"; ID "mikado.14G903.2.CDS4";
14	Mikado_loci	CDS	37252001	37252098	.	-	1	gene_id "ENSSTUG00000031044"; transcript_id "mikado.14G903.2"; ID "mikado.14G903.2.CDS5";
14	Mikado_loci	CDS	37252201	37252249	.	-	2	gene_id "ENSSTUG00000031044"; transcript_id "mikado.14G903.2"; ID "mikado.14G903.2.CDS6";
14	Mikado_loci	CDS	37258425	37258545	.	-	0	gene_id "ENSSTUG00000031044"; transcript_id "mikado.14G903.2"; ID "mikado.14G903.2.CDS7";
14	Mikado_loci	CDS	37266685	37266793	.	-	1	gene_id "ENSSTUG00000031044"; transcript_id "mikado.14G903.2"; ID "mikado.14G903.2.CDS8";
14	Mikado_loci	CDS	37267252	37267307	.	-	0	gene_id "ENSSTUG00000031044"; transcript_id "mikado.14G903.2"; ID "mikado.14G903.2.CDS9";
14	Mikado_loci	five_prime_utr	37267308	37267350	.	-	.	gene_id "ENSSTUG00000031044"; transcript_id "mikado.14G903.2"; ID "mikado.14G903.2.five_prime_UTR1";
14	Mikado_loci	five_prime_utr	37273369	37273542	.	-	.	gene_id "ENSSTUG00000031044"; transcript_id "mikado.14G903.2"; ID "mikado.14G903.2.five_prime_UTR2";
14	Mikado_loci	three_prime_utr	37244437	37246915	.	-	.	gene_id "ENSSTUG00000031044"; transcript_id "mikado.14G903.2"; ID "mikado.14G903.2.three_prime_UTR1";
14	Mikado_loci	transcript	37472232	37477935	21	-	.	gene_id "ENSSTUG00000038408"; transcript_id "mikado.14G910.2"; ID "mikado.14G910.2";
14	Mikado_loci	exon	37472232	37472838	.	-	.	gene_id "ENSSTUG00000038408"; transcript_id "mikado.14G910.2"; ID "mikado.14G910.2.exon1";
14	Mikado_loci	exon	37472948	37473077	.	-	.	gene_id "ENSSTUG00000038408"; transcript_id "mikado.14G910.2"; ID "mikado.14G910.2.exon2";
14	Mikado_loci	exon	37473215	37473355	.	-	.	gene_id "ENSSTUG00000038408"; transcript_id "mikado.14G910.2"; ID "mikado.14G910.2.exon3";
14	Mikado_loci	exon	37473469	37473564	.	-	.	gene_id "ENSSTUG00000038408"; transcript_id "mikado.14G910.2"; ID "mikado.14G910.2.exon4";
14	Mikado_loci	exon	37474054	37474168	.	-	.	gene_id "ENSSTUG00000038408"; transcript_id "mikado.14G910.2"; ID "mikado.14G910.2.exon5";
14	Mikado_loci	exon	37474302	37474441	.	-	.	gene_id "ENSSTUG00000038408"; transcript_id "mikado.14G910.2"; ID "mikado.14G910.2.exon6";
14	Mikado_loci	exon	37474647	37474781	.	-	.	gene_id "ENSSTUG00000038408"; transcript_id "mikado.14G910.2"; ID "mikado.14G910.2.exon7";
14	Mikado_loci	exon	37475099	37475264	.	-	.	gene_id "ENSSTUG00000038408"; transcript_id "mikado.14G910.2"; ID "mikado.14G910.2.exon8";
14	Mikado_loci	exon	37475668	37475798	.	-	.	gene_id "ENSSTUG00000038408"; transcript_id "mikado.14G910.2"; ID "mikado.14G910.2.exon9";
14	Mikado_loci	exon	37476224	37476376	.	-	.	gene_id "ENSSTUG00000038408"; transcript_id "mikado.14G910.2"; ID "mikado.14G910.2.exon10";
14	Mikado_loci	exon	37476473	37476580	.	-	.	gene_id "ENSSTUG00000038408"; transcript_id "mikado.14G910.2"; ID "mikado.14G910.2.exon11";
14	Mikado_loci	exon	37476776	37476885	.	-	.	gene_id "ENSSTUG00000038408"; transcript_id "mikado.14G910.2"; ID "mikado.14G910.2.exon12";
14	Mikado_loci	exon	37477060	37477169	.	-	.	gene_id "ENSSTUG00000038408"; transcript_id "mikado.14G910.2"; ID "mikado.14G910.2.exon13";
14	Mikado_loci	exon	37477252	37477361	.	-	.	gene_id "ENSSTUG00000038408"; transcript_id "mikado.14G910.2"; ID "mikado.14G910.2.exon14";
14	Mikado_loci	exon	37477561	37477935	.	-	.	gene_id "ENSSTUG00000038408"; transcript_id "mikado.14G910.2"; ID "mikado.14G910.2.exon15";
14	Mikado_loci	CDS	37472804	37472838	.	-	2	gene_id "ENSSTUG00000038408"; transcript_id "mikado.14G910.2"; ID "mikado.14G910.2.CDS1";
14	Mikado_loci	CDS	37472948	37473077	.	-	0	gene_id "ENSSTUG00000038408"; transcript_id "mikado.14G910.2"; ID "mikado.14G910.2.CDS2";
14	Mikado_loci	CDS	37473215	37473355	.	-	0	gene_id "ENSSTUG00000038408"; transcript_id "mikado.14G910.2"; ID "mikado.14G910.2.CDS3";
14	Mikado_loci	CDS	37473469	37473564	.	-	0	gene_id "ENSSTUG00000038408"; transcript_id "mikado.14G910.2"; ID "mikado.14G910.2.CDS4";
14	Mikado_loci	CDS	37474054	37474168	.	-	1	gene_id "ENSSTUG00000038408"; transcript_id "mikado.14G910.2"; ID "mikado.14G910.2.CDS5";
14	Mikado_loci	CDS	37474302	37474441	.	-	0	gene_id "ENSSTUG00000038408"; transcript_id "mikado.14G910.2"; ID "mikado.14G910.2.CDS6";
14	Mikado_loci	CDS	37474647	37474781	.	-	0	gene_id "ENSSTUG00000038408"; transcript_id "mikado.14G910.2"; ID "mikado.14G910.2.CDS7";
14	Mikado_loci	CDS	37475099	37475264	.	-	1	gene_id "ENSSTUG00000038408"; transcript_id "mikado.14G910.2"; ID "mikado.14G910.2.CDS8";
14	Mikado_loci	CDS	37475668	37475798	.	-	0	gene_id "ENSSTUG00000038408"; transcript_id "mikado.14G910.2"; ID "mikado.14G910.2.CDS9";
14	Mikado_loci	CDS	37476224	37476376	.	-	0	gene_id "ENSSTUG00000038408"; transcript_id "mikado.14G910.2"; ID "mikado.14G910.2.CDS10";
14	Mikado_loci	CDS	37476473	37476580	.	-	0	gene_id "ENSSTUG00000038408"; transcript_id "mikado.14G910.2"; ID "mikado.14G910.2.CDS11";
14	Mikado_loci	CDS	37476776	37476885	.	-	2	gene_id "ENSSTUG00000038408"; transcript_id "mikado.14G910.2"; ID "mikado.14G910.2.CDS12";
14	Mikado_loci	CDS	37477060	37477169	.	-	1	gene_id "ENSSTUG00000038408"; transcript_id "mikado.14G910.2"; ID "mikado.14G910.2.CDS13";
14	Mikado_loci	CDS	37477252	37477361	.	-	0	gene_id "ENSSTUG00000038408"; transcript_id "mikado.14G910.2"; ID "mikado.14G910.2.CDS14";
14	Mikado_loci	CDS	37477561	37477617	.	-	0	gene_id "ENSSTUG00000038408"; transcript_id "mikado.14G910.2"; ID "mikado.14G910.2.CDS15";
14	Mikado_loci	five_prime_utr	37477618	37477935	.	-	.	gene_id "ENSSTUG00000038408"; transcript_id "mikado.14G910.2"; ID "mikado.14G910.2.five_prime_UTR1";
14	Mikado_loci	three_prime_utr	37472232	37472803	.	-	.	gene_id "ENSSTUG00000038408"; transcript_id "mikado.14G910.2"; ID "mikado.14G910.2.three_prime_UTR1";
14	Mikado_loci	transcript	37478623	37504604	12	-	.	gene_id "ENSSTUG00000038467"; transcript_id "mikado.14G911.2"; ID "mikado.14G911.2";
14	Mikado_loci	exon	37478623	37479427	.	-	.	gene_id "ENSSTUG00000038467"; transcript_id "mikado.14G911.2"; ID "mikado.14G911.2.exon1";
14	Mikado_loci	exon	37479616	37479873	.	-	.	gene_id "ENSSTUG00000038467"; transcript_id "mikado.14G911.2"; ID "mikado.14G911.2.exon2";
14	Mikado_loci	exon	37481729	37481934	.	-	.	gene_id "ENSSTUG00000038467"; transcript_id "mikado.14G911.2"; ID "mikado.14G911.2.exon3";
14	Mikado_loci	exon	37482085	37482613	.	-	.	gene_id "ENSSTUG00000038467"; transcript_id "mikado.14G911.2"; ID "mikado.14G911.2.exon4";
14	Mikado_loci	exon	37483052	37483210	.	-	.	gene_id "ENSSTUG00000038467"; transcript_id "mikado.14G911.2"; ID "mikado.14G911.2.exon5";
14	Mikado_loci	exon	37483380	37483559	.	-	.	gene_id "ENSSTUG00000038467"; transcript_id "mikado.14G911.2"; ID "mikado.14G911.2.exon6";
14	Mikado_loci	exon	37483853	37483991	.	-	.	gene_id "ENSSTUG00000038467"; transcript_id "mikado.14G911.2"; ID "mikado.14G911.2.exon7";
14	Mikado_loci	exon	37486634	37486989	.	-	.	gene_id "ENSSTUG00000038467"; transcript_id "mikado.14G911.2"; ID "mikado.14G911.2.exon8";
14	Mikado_loci	exon	37489374	37489494	.	-	.	gene_id "ENSSTUG00000038467"; transcript_id "mikado.14G911.2"; ID "mikado.14G911.2.exon9";
14	Mikado_loci	exon	37490868	37491018	.	-	.	gene_id "ENSSTUG00000038467"; transcript_id "mikado.14G911.2"; ID "mikado.14G911.2.exon10";
14	Mikado_loci	exon	37491394	37491518	.	-	.	gene_id "ENSSTUG00000038467"; transcript_id "mikado.14G911.2"; ID "mikado.14G911.2.exon11";
14	Mikado_loci	exon	37492100	37492281	.	-	.	gene_id "ENSSTUG00000038467"; transcript_id "mikado.14G911.2"; ID "mikado.14G911.2.exon12";
14	Mikado_loci	exon	37498068	37498265	.	-	.	gene_id "ENSSTUG00000038467"; transcript_id "mikado.14G911.2"; ID "mikado.14G911.2.exon13";
14	Mikado_loci	exon	37498489	37498608	.	-	.	gene_id "ENSSTUG00000038467"; transcript_id "mikado.14G911.2"; ID "mikado.14G911.2.exon14";
14	Mikado_loci	exon	37498715	37498877	.	-	.	gene_id "ENSSTUG00000038467"; transcript_id "mikado.14G911.2"; ID "mikado.14G911.2.exon15";
14	Mikado_loci	exon	37499156	37499337	.	-	.	gene_id "ENSSTUG00000038467"; transcript_id "mikado.14G911.2"; ID "mikado.14G911.2.exon16";
14	Mikado_loci	exon	37499736	37499894	.	-	.	gene_id "ENSSTUG00000038467"; transcript_id "mikado.14G911.2"; ID "mikado.14G911.2.exon17";
14	Mikado_loci	exon	37500105	37500224	.	-	.	gene_id "ENSSTUG00000038467"; transcript_id "mikado.14G911.2"; ID "mikado.14G911.2.exon18";
14	Mikado_loci	exon	37500517	37500675	.	-	.	gene_id "ENSSTUG00000038467"; transcript_id "mikado.14G911.2"; ID "mikado.14G911.2.exon19";
14	Mikado_loci	exon	37500908	37501008	.	-	.	gene_id "ENSSTUG00000038467"; transcript_id "mikado.14G911.2"; ID "mikado.14G911.2.exon20";
14	Mikado_loci	exon	37502185	37502284	.	-	.	gene_id "ENSSTUG00000038467"; transcript_id "mikado.14G911.2"; ID "mikado.14G911.2.exon21";
14	Mikado_loci	exon	37502723	37502848	.	-	.	gene_id "ENSSTUG00000038467"; transcript_id "mikado.14G911.2"; ID "mikado.14G911.2.exon22";
14	Mikado_loci	exon	37504125	37504257	.	-	.	gene_id "ENSSTUG00000038467"; transcript_id "mikado.14G911.2"; ID "mikado.14G911.2.exon23";
14	Mikado_loci	exon	37504482	37504604	.	-	.	gene_id "ENSSTUG00000038467"; transcript_id "mikado.14G911.2"; ID "mikado.14G911.2.exon24";
14	Mikado_loci	CDS	37479293	37479427	.	-	0	gene_id "ENSSTUG00000038467"; transcript_id "mikado.14G911.2"; ID "mikado.14G911.2.CDS1";
14	Mikado_loci	CDS	37479616	37479873	.	-	0	gene_id "ENSSTUG00000038467"; transcript_id "mikado.14G911.2"; ID "mikado.14G911.2.CDS2";
14	Mikado_loci	CDS	37481729	37481934	.	-	2	gene_id "ENSSTUG00000038467"; transcript_id "mikado.14G911.2"; ID "mikado.14G911.2.CDS3";
14	Mikado_loci	CDS	37482085	37482613	.	-	0	gene_id "ENSSTUG00000038467"; transcript_id "mikado.14G911.2"; ID "mikado.14G911.2.CDS4";
14	Mikado_loci	CDS	37483052	37483210	.	-	0	gene_id "ENSSTUG00000038467"; transcript_id "mikado.14G911.2"; ID "mikado.14G911.2.CDS5";
14	Mikado_loci	CDS	37483380	37483559	.	-	0	gene_id "ENSSTUG00000038467"; transcript_id "mikado.14G911.2"; ID "mikado.14G911.2.CDS6";
14	Mikado_loci	CDS	37483853	37483991	.	-	1	gene_id "ENSSTUG00000038467"; transcript_id "mikado.14G911.2"; ID "mikado.14G911.2.CDS7";
14	Mikado_loci	CDS	37486634	37486989	.	-	0	gene_id "ENSSTUG00000038467"; transcript_id "mikado.14G911.2"; ID "mikado.14G911.2.CDS8";
14	Mikado_loci	CDS	37489374	37489494	.	-	1	gene_id "ENSSTUG00000038467"; transcript_id "mikado.14G911.2"; ID "mikado.14G911.2.CDS9";
14	Mikado_loci	CDS	37490868	37491018	.	-	2	gene_id "ENSSTUG00000038467"; transcript_id "mikado.14G911.2"; ID "mikado.14G911.2.CDS10";
14	Mikado_loci	CDS	37491394	37491518	.	-	1	gene_id "ENSSTUG00000038467"; transcript_id "mikado.14G911.2"; ID "mikado.14G911.2.CDS11";
14	Mikado_loci	CDS	37492100	37492281	.	-	0	gene_id "ENSSTUG00000038467"; transcript_id "mikado.14G911.2"; ID "mikado.14G911.2.CDS12";
14	Mikado_loci	CDS	37498068	37498265	.	-	0	gene_id "ENSSTUG00000038467"; transcript_id "mikado.14G911.2"; ID "mikado.14G911.2.CDS13";
14	Mikado_loci	CDS	37498489	37498608	.	-	0	gene_id "ENSSTUG00000038467"; transcript_id "mikado.14G911.2"; ID "mikado.14G911.2.CDS14";
14	Mikado_loci	CDS	37498715	37498877	.	-	1	gene_id "ENSSTUG00000038467"; transcript_id "mikado.14G911.2"; ID "mikado.14G911.2.CDS15";
14	Mikado_loci	CDS	37499156	37499337	.	-	0	gene_id "ENSSTUG00000038467"; transcript_id "mikado.14G911.2"; ID "mikado.14G911.2.CDS16";
14	Mikado_loci	CDS	37499736	37499894	.	-	0	gene_id "ENSSTUG00000038467"; transcript_id "mikado.14G911.2"; ID "mikado.14G911.2.CDS17";
14	Mikado_loci	CDS	37500105	37500224	.	-	0	gene_id "ENSSTUG00000038467"; transcript_id "mikado.14G911.2"; ID "mikado.14G911.2.CDS18";
14	Mikado_loci	CDS	37500517	37500675	.	-	0	gene_id "ENSSTUG00000038467"; transcript_id "mikado.14G911.2"; ID "mikado.14G911.2.CDS19";
14	Mikado_loci	CDS	37500908	37501008	.	-	2	gene_id "ENSSTUG00000038467"; transcript_id "mikado.14G911.2"; ID "mikado.14G911.2.CDS20";
14	Mikado_loci	CDS	37502185	37502284	.	-	0	gene_id "ENSSTUG00000038467"; transcript_id "mikado.14G911.2"; ID "mikado.14G911.2.CDS21";
14	Mikado_loci	CDS	37502723	37502848	.	-	0	gene_id "ENSSTUG00000038467"; transcript_id "mikado.14G911.2"; ID "mikado.14G911.2.CDS22";
14	Mikado_loci	CDS	37504125	37504226	.	-	0	gene_id "ENSSTUG00000038467"; transcript_id "mikado.14G911.2"; ID "mikado.14G911.2.CDS23";
14	Mikado_loci	five_prime_utr	37504227	37504257	.	-	.	gene_id "ENSSTUG00000038467"; transcript_id "mikado.14G911.2"; ID "mikado.14G911.2.five_prime_UTR1";
14	Mikado_loci	five_prime_utr	37504482	37504604	.	-	.	gene_id "ENSSTUG00000038467"; transcript_id "mikado.14G911.2"; ID "mikado.14G911.2.five_prime_UTR2";
14	Mikado_loci	three_prime_utr	37478623	37479292	.	-	.	gene_id "ENSSTUG00000038467"; transcript_id "mikado.14G911.2"; ID "mikado.14G911.2.three_prime_UTR1";
14	Mikado_loci	transcript	37559628	37601800	20	-	.	gene_id "ENSSTUG00000039442"; transcript_id "mikado.14G916.2"; ID "mikado.14G916.2";
14	Mikado_loci	exon	37559628	37560170	.	-	.	gene_id "ENSSTUG00000039442"; transcript_id "mikado.14G916.2"; ID "mikado.14G916.2.exon1";
14	Mikado_loci	exon	37563261	37563981	.	-	.	gene_id "ENSSTUG00000039442"; transcript_id "mikado.14G916.2"; ID "mikado.14G916.2.exon2";
14	Mikado_loci	exon	37564242	37564400	.	-	.	gene_id "ENSSTUG00000039442"; transcript_id "mikado.14G916.2"; ID "mikado.14G916.2.exon3";
14	Mikado_loci	exon	37564991	37565261	.	-	.	gene_id "ENSSTUG00000039442"; transcript_id "mikado.14G916.2"; ID "mikado.14G916.2.exon4";
14	Mikado_loci	exon	37565384	37565437	.	-	.	gene_id "ENSSTUG00000039442"; transcript_id "mikado.14G916.2"; ID "mikado.14G916.2.exon5";
14	Mikado_loci	exon	37565566	37565797	.	-	.	gene_id "ENSSTUG00000039442"; transcript_id "mikado.14G916.2"; ID "mikado.14G916.2.exon6";
14	Mikado_loci	exon	37566074	37566196	.	-	.	gene_id "ENSSTUG00000039442"; transcript_id "mikado.14G916.2"; ID "mikado.14G916.2.exon7";
14	Mikado_loci	exon	37569891	37570024	.	-	.	gene_id "ENSSTUG00000039442"; transcript_id "mikado.14G916.2"; ID "mikado.14G916.2.exon8";
14	Mikado_loci	exon	37571206	37571321	.	-	.	gene_id "ENSSTUG00000039442"; transcript_id "mikado.14G916.2"; ID "mikado.14G916.2.exon9";
14	Mikado_loci	exon	37601659	37601800	.	-	.	gene_id "ENSSTUG00000039442"; transcript_id "mikado.14G916.2"; ID "mikado.14G916.2.exon10";
14	Mikado_loci	CDS	37560078	37560170	.	-	0	gene_id "ENSSTUG00000039442"; transcript_id "mikado.14G916.2"; ID "mikado.14G916.2.CDS1";
14	Mikado_loci	CDS	37563261	37563981	.	-	1	gene_id "ENSSTUG00000039442"; transcript_id "mikado.14G916.2"; ID "mikado.14G916.2.CDS2";
14	Mikado_loci	CDS	37564242	37564400	.	-	1	gene_id "ENSSTUG00000039442"; transcript_id "mikado.14G916.2"; ID "mikado.14G916.2.CDS3";
14	Mikado_loci	CDS	37564991	37565261	.	-	2	gene_id "ENSSTUG00000039442"; transcript_id "mikado.14G916.2"; ID "mikado.14G916.2.CDS4";
14	Mikado_loci	CDS	37565384	37565437	.	-	2	gene_id "ENSSTUG00000039442"; transcript_id "mikado.14G916.2"; ID "mikado.14G916.2.CDS5";
14	Mikado_loci	CDS	37565566	37565797	.	-	0	gene_id "ENSSTUG00000039442"; transcript_id "mikado.14G916.2"; ID "mikado.14G916.2.CDS6";
14	Mikado_loci	CDS	37566074	37566196	.	-	0	gene_id "ENSSTUG00000039442"; transcript_id "mikado.14G916.2"; ID "mikado.14G916.2.CDS7";
14	Mikado_loci	CDS	37569891	37570024	.	-	2	gene_id "ENSSTUG00000039442"; transcript_id "mikado.14G916.2"; ID "mikado.14G916.2.CDS8";
14	Mikado_loci	CDS	37571206	37571260	.	-	0	gene_id "ENSSTUG00000039442"; transcript_id "mikado.14G916.2"; ID "mikado.14G916.2.CDS9";
14	Mikado_loci	five_prime_utr	37571261	37571321	.	-	.	gene_id "ENSSTUG00000039442"; transcript_id "mikado.14G916.2"; ID "mikado.14G916.2.five_prime_UTR1";
14	Mikado_loci	five_prime_utr	37601659	37601800	.	-	.	gene_id "ENSSTUG00000039442"; transcript_id "mikado.14G916.2"; ID "mikado.14G916.2.five_prime_UTR2";
14	Mikado_loci	three_prime_utr	37559628	37560077	.	-	.	gene_id "ENSSTUG00000039442"; transcript_id "mikado.14G916.2"; ID "mikado.14G916.2.three_prime_UTR1";
14	Mikado_loci	transcript	38022201	38035512	17	+	.	gene_id "ENSSTUG00000001388"; transcript_id "mikado.14G941.2"; ID "mikado.14G941.2";
14	Mikado_loci	exon	38022201	38022376	.	+	.	gene_id "ENSSTUG00000001388"; transcript_id "mikado.14G941.2"; ID "mikado.14G941.2.exon1";
14	Mikado_loci	exon	38022768	38022838	.	+	.	gene_id "ENSSTUG00000001388"; transcript_id "mikado.14G941.2"; ID "mikado.14G941.2.exon2";
14	Mikado_loci	exon	38023082	38023191	.	+	.	gene_id "ENSSTUG00000001388"; transcript_id "mikado.14G941.2"; ID "mikado.14G941.2.exon3";
14	Mikado_loci	exon	38023492	38023663	.	+	.	gene_id "ENSSTUG00000001388"; transcript_id "mikado.14G941.2"; ID "mikado.14G941.2.exon4";
14	Mikado_loci	exon	38023829	38023929	.	+	.	gene_id "ENSSTUG00000001388"; transcript_id "mikado.14G941.2"; ID "mikado.14G941.2.exon5";
14	Mikado_loci	exon	38024022	38024108	.	+	.	gene_id "ENSSTUG00000001388"; transcript_id "mikado.14G941.2"; ID "mikado.14G941.2.exon6";
14	Mikado_loci	exon	38029948	38030062	.	+	.	gene_id "ENSSTUG00000001388"; transcript_id "mikado.14G941.2"; ID "mikado.14G941.2.exon7";
14	Mikado_loci	exon	38030266	38030322	.	+	.	gene_id "ENSSTUG00000001388"; transcript_id "mikado.14G941.2"; ID "mikado.14G941.2.exon8";
14	Mikado_loci	exon	38030414	38030446	.	+	.	gene_id "ENSSTUG00000001388"; transcript_id "mikado.14G941.2"; ID "mikado.14G941.2.exon9";
14	Mikado_loci	exon	38033172	38033228	.	+	.	gene_id "ENSSTUG00000001388"; transcript_id "mikado.14G941.2"; ID "mikado.14G941.2.exon10";
14	Mikado_loci	exon	38033655	38033714	.	+	.	gene_id "ENSSTUG00000001388"; transcript_id "mikado.14G941.2"; ID "mikado.14G941.2.exon11";
14	Mikado_loci	exon	38034154	38034221	.	+	.	gene_id "ENSSTUG00000001388"; transcript_id "mikado.14G941.2"; ID "mikado.14G941.2.exon12";
14	Mikado_loci	exon	38034331	38035512	.	+	.	gene_id "ENSSTUG00000001388"; transcript_id "mikado.14G941.2"; ID "mikado.14G941.2.exon13";
14	Mikado_loci	CDS	38022376	38022376	.	+	0	gene_id "ENSSTUG00000001388"; transcript_id "mikado.14G941.2"; ID "mikado.14G941.2.CDS1";
14	Mikado_loci	CDS	38022768	38022838	.	+	2	gene_id "ENSSTUG00000001388"; transcript_id "mikado.14G941.2"; ID "mikado.14G941.2.CDS2";
14	Mikado_loci	CDS	38023082	38023191	.	+	0	gene_id "ENSSTUG00000001388"; transcript_id "mikado.14G941.2"; ID "mikado.14G941.2.CDS3";
14	Mikado_loci	CDS	38023492	38023663	.	+	1	gene_id "ENSSTUG00000001388"; transcript_id "mikado.14G941.2"; ID "mikado.14G941.2.CDS4";
14	Mikado_loci	CDS	38023829	38023929	.	+	0	gene_id "ENSSTUG00000001388"; transcript_id "mikado.14G941.2"; ID "mikado.14G941.2.CDS5";
14	Mikado_loci	CDS	38024022	38024108	.	+	1	gene_id "ENSSTUG00000001388"; transcript_id "mikado.14G941.2"; ID "mikado.14G941.2.CDS6";
14	Mikado_loci	CDS	38029948	38030062	.	+	1	gene_id "ENSSTUG00000001388"; transcript_id "mikado.14G941.2"; ID "mikado.14G941.2.CDS7";
14	Mikado_loci	CDS	38030266	38030322	.	+	0	gene_id "ENSSTUG00000001388"; transcript_id "mikado.14G941.2"; ID "mikado.14G941.2.CDS8";
14	Mikado_loci	CDS	38030414	38030446	.	+	0	gene_id "ENSSTUG00000001388"; transcript_id "mikado.14G941.2"; ID "mikado.14G941.2.CDS9";
14	Mikado_loci	CDS	38033172	38033228	.	+	0	gene_id "ENSSTUG00000001388"; transcript_id "mikado.14G941.2"; ID "mikado.14G941.2.CDS10";
14	Mikado_loci	CDS	38033655	38033714	.	+	0	gene_id "ENSSTUG00000001388"; transcript_id "mikado.14G941.2"; ID "mikado.14G941.2.CDS11";
14	Mikado_loci	CDS	38034154	38034221	.	+	0	gene_id "ENSSTUG00000001388"; transcript_id "mikado.14G941.2"; ID "mikado.14G941.2.CDS12";
14	Mikado_loci	CDS	38034331	38034703	.	+	1	gene_id "ENSSTUG00000001388"; transcript_id "mikado.14G941.2"; ID "mikado.14G941.2.CDS13";
14	Mikado_loci	five_prime_utr	38022201	38022375	.	+	.	gene_id "ENSSTUG00000001388"; transcript_id "mikado.14G941.2"; ID "mikado.14G941.2.five_prime_UTR1";
14	Mikado_loci	three_prime_utr	38034704	38035512	.	+	.	gene_id "ENSSTUG00000001388"; transcript_id "mikado.14G941.2"; ID "mikado.14G941.2.three_prime_UTR1";
14	Mikado_loci	transcript	37956762	37965455	20	-	.	gene_id "ENSSTUG00000040953"; transcript_id "mikado.14G947.2"; ID "mikado.14G947.2";
14	Mikado_loci	exon	37956762	37957215	.	-	.	gene_id "ENSSTUG00000040953"; transcript_id "mikado.14G947.2"; ID "mikado.14G947.2.exon1";
14	Mikado_loci	exon	37957580	37957715	.	-	.	gene_id "ENSSTUG00000040953"; transcript_id "mikado.14G947.2"; ID "mikado.14G947.2.exon2";
14	Mikado_loci	exon	37958828	37958908	.	-	.	gene_id "ENSSTUG00000040953"; transcript_id "mikado.14G947.2"; ID "mikado.14G947.2.exon3";
14	Mikado_loci	exon	37959216	37959309	.	-	.	gene_id "ENSSTUG00000040953"; transcript_id "mikado.14G947.2"; ID "mikado.14G947.2.exon4";
14	Mikado_loci	exon	37959478	37959563	.	-	.	gene_id "ENSSTUG00000040953"; transcript_id "mikado.14G947.2"; ID "mikado.14G947.2.exon5";
14	Mikado_loci	exon	37959869	37959985	.	-	.	gene_id "ENSSTUG00000040953"; transcript_id "mikado.14G947.2"; ID "mikado.14G947.2.exon6";
14	Mikado_loci	exon	37960107	37960282	.	-	.	gene_id "ENSSTUG00000040953"; transcript_id "mikado.14G947.2"; ID "mikado.14G947.2.exon7";
14	Mikado_loci	exon	37960440	37960660	.	-	.	gene_id "ENSSTUG00000040953"; transcript_id "mikado.14G947.2"; ID "mikado.14G947.2.exon8";
14	Mikado_loci	exon	37960901	37961000	.	-	.	gene_id "ENSSTUG00000040953"; transcript_id "mikado.14G947.2"; ID "mikado.14G947.2.exon9";
14	Mikado_loci	exon	37961140	37961346	.	-	.	gene_id "ENSSTUG00000040953"; transcript_id "mikado.14G947.2"; ID "mikado.14G947.2.exon10";
14	Mikado_loci	exon	37964914	37965041	.	-	.	gene_id "ENSSTUG00000040953"; transcript_id "mikado.14G947.2"; ID "mikado.14G947.2.exon11";
14	Mikado_loci	exon	37965132	37965455	.	-	.	gene_id "ENSSTUG00000040953"; transcript_id "mikado.14G947.2"; ID "mikado.14G947.2.exon12";
14	Mikado_loci	CDS	37957103	37957215	.	-	2	gene_id "ENSSTUG00000040953"; transcript_id "mikado.14G947.2"; ID "mikado.14G947.2.CDS1";
14	Mikado_loci	CDS	37957580	37957715	.	-	0	gene_id "ENSSTUG00000040953"; transcript_id "mikado.14G947.2"; ID "mikado.14G947.2.CDS2";
14	Mikado_loci	CDS	37958828	37958908	.	-	0	gene_id "ENSSTUG00000040953"; transcript_id "mikado.14G947.2"; ID "mikado.14G947.2.CDS3";
14	Mikado_loci	CDS	37959216	37959309	.	-	1	gene_id "ENSSTUG00000040953"; transcript_id "mikado.14G947.2"; ID "mikado.14G947.2.CDS4";
14	Mikado_loci	CDS	37959478	37959563	.	-	0	gene_id "ENSSTUG00000040953"; transcript_id "mikado.14G947.2"; ID "mikado.14G947.2.CDS5";
14	Mikado_loci	CDS	37959869	37959985	.	-	0	gene_id "ENSSTUG00000040953"; transcript_id "mikado.14G947.2"; ID "mikado.14G947.2.CDS6";
14	Mikado_loci	CDS	37960107	37960282	.	-	2	gene_id "ENSSTUG00000040953"; transcript_id "mikado.14G947.2"; ID "mikado.14G947.2.CDS7";
14	Mikado_loci	CDS	37960440	37960660	.	-	1	gene_id "ENSSTUG00000040953"; transcript_id "mikado.14G947.2"; ID "mikado.14G947.2.CDS8";
14	Mikado_loci	CDS	37960901	37961000	.	-	2	gene_id "ENSSTUG00000040953"; transcript_id "mikado.14G947.2"; ID "mikado.14G947.2.CDS9";
14	Mikado_loci	CDS	37961140	37961346	.	-	2	gene_id "ENSSTUG00000040953"; transcript_id "mikado.14G947.2"; ID "mikado.14G947.2.CDS10";
14	Mikado_loci	CDS	37964914	37965022	.	-	0	gene_id "ENSSTUG00000040953"; transcript_id "mikado.14G947.2"; ID "mikado.14G947.2.CDS11";
14	Mikado_loci	five_prime_utr	37965023	37965041	.	-	.	gene_id "ENSSTUG00000040953"; transcript_id "mikado.14G947.2"; ID "mikado.14G947.2.five_prime_UTR1";
14	Mikado_loci	five_prime_utr	37965132	37965455	.	-	.	gene_id "ENSSTUG00000040953"; transcript_id "mikado.14G947.2"; ID "mikado.14G947.2.five_prime_UTR2";
14	Mikado_loci	three_prime_utr	37956762	37957102	.	-	.	gene_id "ENSSTUG00000040953"; transcript_id "mikado.14G947.2"; ID "mikado.14G947.2.three_prime_UTR1";
14	Mikado_loci	transcript	38091707	38105653	16	-	.	gene_id "ENSSTUG00000003672"; transcript_id "mikado.14G952.2"; ID "mikado.14G952.2";
14	Mikado_loci	exon	38091707	38092918	.	-	.	gene_id "ENSSTUG00000003672"; transcript_id "mikado.14G952.2"; ID "mikado.14G952.2.exon1";
14	Mikado_loci	exon	38099392	38099535	.	-	.	gene_id "ENSSTUG00000003672"; transcript_id "mikado.14G952.2"; ID "mikado.14G952.2.exon2";
14	Mikado_loci	exon	38099868	38099966	.	-	.	gene_id "ENSSTUG00000003672"; transcript_id "mikado.14G952.2"; ID "mikado.14G952.2.exon3";
14	Mikado_loci	exon	38100086	38100265	.	-	.	gene_id "ENSSTUG00000003672"; transcript_id "mikado.14G952.2"; ID "mikado.14G952.2.exon4";
14	Mikado_loci	exon	38100561	38100672	.	-	.	gene_id "ENSSTUG00000003672"; transcript_id "mikado.14G952.2"; ID "mikado.14G952.2.exon5";
14	Mikado_loci	exon	38102314	38102474	.	-	.	gene_id "ENSSTUG00000003672"; transcript_id "mikado.14G952.2"; ID "mikado.14G952.2.exon6";
14	Mikado_loci	exon	38102672	38102845	.	-	.	gene_id "ENSSTUG00000003672"; transcript_id "mikado.14G952.2"; ID "mikado.14G952.2.exon7";
14	Mikado_loci	exon	38102952	38103058	.	-	.	gene_id "ENSSTUG00000003672"; transcript_id "mikado.14G952.2"; ID "mikado.14G952.2.exon8";
14	Mikado_loci	exon	38103251	38103449	.	-	.	gene_id "ENSSTUG00000003672"; transcript_id "mikado.14G952.2"; ID "mikado.14G952.2.exon9";
14	Mikado_loci	exon	38103582	38103678	.	-	.	gene_id "ENSSTUG00000003672"; transcript_id "mikado.14G952.2"; ID "mikado.14G952.2.exon10";
14	Mikado_loci	exon	38104667	38104814	.	-	.	gene_id "ENSSTUG00000003672"; transcript_id "mikado.14G952.2"; ID "mikado.14G952.2.exon11";
14	Mikado_loci	exon	38105010	38105054	.	-	.	gene_id "ENSSTUG00000003672"; transcript_id "mikado.14G952.2"; ID "mikado.14G952.2.exon12";
14	Mikado_loci	exon	38105355	38105653	.	-	.	gene_id "ENSSTUG00000003672"; transcript_id "mikado.14G952.2"; ID "mikado.14G952.2.exon13";
14	Mikado_loci	CDS	38092838	38092918	.	-	0	gene_id "ENSSTUG00000003672"; transcript_id "mikado.14G952.2"; ID "mikado.14G952.2.CDS1";
14	Mikado_loci	CDS	38099392	38099535	.	-	0	gene_id "ENSSTUG00000003672"; transcript_id "mikado.14G952.2"; ID "mikado.14G952.2.CDS2";
14	Mikado_loci	CDS	38099868	38099966	.	-	0	gene_id "ENSSTUG00000003672"; transcript_id "mikado.14G952.2"; ID "mikado.14G952.2.CDS3";
14	Mikado_loci	CDS	38100086	38100265	.	-	0	gene_id "ENSSTUG00000003672"; transcript_id "mikado.14G952.2"; ID "mikado.14G952.2.CDS4";
14	Mikado_loci	CDS	38100561	38100672	.	-	1	gene_id "ENSSTUG00000003672"; transcript_id "mikado.14G952.2"; ID "mikado.14G952.2.CDS5";
14	Mikado_loci	CDS	38102314	38102474	.	-	0	gene_id "ENSSTUG00000003672"; transcript_id "mikado.14G952.2"; ID "mikado.14G952.2.CDS6";
14	Mikado_loci	CDS	38102672	38102845	.	-	0	gene_id "ENSSTUG00000003672"; transcript_id "mikado.14G952.2"; ID "mikado.14G952.2.CDS7";
14	Mikado_loci	CDS	38102952	38103058	.	-	2	gene_id "ENSSTUG00000003672"; transcript_id "mikado.14G952.2"; ID "mikado.14G952.2.CDS8";
14	Mikado_loci	CDS	38103251	38103449	.	-	0	gene_id "ENSSTUG00000003672"; transcript_id "mikado.14G952.2"; ID "mikado.14G952.2.CDS9";
14	Mikado_loci	CDS	38103582	38103678	.	-	1	gene_id "ENSSTUG00000003672"; transcript_id "mikado.14G952.2"; ID "mikado.14G952.2.CDS10";
14	Mikado_loci	CDS	38104667	38104814	.	-	2	gene_id "ENSSTUG00000003672"; transcript_id "mikado.14G952.2"; ID "mikado.14G952.2.CDS11";
14	Mikado_loci	CDS	38105010	38105046	.	-	0	gene_id "ENSSTUG00000003672"; transcript_id "mikado.14G952.2"; ID "mikado.14G952.2.CDS12";
14	Mikado_loci	five_prime_utr	38105047	38105054	.	-	.	gene_id "ENSSTUG00000003672"; transcript_id "mikado.14G952.2"; ID "mikado.14G952.2.five_prime_UTR1";
14	Mikado_loci	five_prime_utr	38105355	38105653	.	-	.	gene_id "ENSSTUG00000003672"; transcript_id "mikado.14G952.2"; ID "mikado.14G952.2.five_prime_UTR2";
14	Mikado_loci	three_prime_utr	38091707	38092837	.	-	.	gene_id "ENSSTUG00000003672"; transcript_id "mikado.14G952.2"; ID "mikado.14G952.2.three_prime_UTR1";
14	Mikado_loci	transcript	38310143	38320462	21	+	.	gene_id "ENSSTUG00000003766"; transcript_id "mikado.14G957.2"; ID "mikado.14G957.2";
14	Mikado_loci	exon	38310143	38310522	.	+	.	gene_id "ENSSTUG00000003766"; transcript_id "mikado.14G957.2"; ID "mikado.14G957.2.exon1";
14	Mikado_loci	exon	38310970	38311213	.	+	.	gene_id "ENSSTUG00000003766"; transcript_id "mikado.14G957.2"; ID "mikado.14G957.2.exon2";
14	Mikado_loci	exon	38312188	38312521	.	+	.	gene_id "ENSSTUG00000003766"; transcript_id "mikado.14G957.2"; ID "mikado.14G957.2.exon3";
14	Mikado_loci	exon	38314691	38314773	.	+	.	gene_id "ENSSTUG00000003766"; transcript_id "mikado.14G957.2"; ID "mikado.14G957.2.exon4";
14	Mikado_loci	exon	38318363	38318570	.	+	.	gene_id "ENSSTUG00000003766"; transcript_id "mikado.14G957.2"; ID "mikado.14G957.2.exon5";
14	Mikado_loci	exon	38319088	38320462	.	+	.	gene_id "ENSSTUG00000003766"; transcript_id "mikado.14G957.2"; ID "mikado.14G957.2.exon6";
14	Mikado_loci	CDS	38311202	38311213	.	+	0	gene_id "ENSSTUG00000003766"; transcript_id "mikado.14G957.2"; ID "mikado.14G957.2.CDS1";
14	Mikado_loci	CDS	38312188	38312521	.	+	0	gene_id "ENSSTUG00000003766"; transcript_id "mikado.14G957.2"; ID "mikado.14G957.2.CDS2";
14	Mikado_loci	CDS	38314691	38314773	.	+	2	gene_id "ENSSTUG00000003766"; transcript_id "mikado.14G957.2"; ID "mikado.14G957.2.CDS3";
14	Mikado_loci	CDS	38318363	38318570	.	+	0	gene_id "ENSSTUG00000003766"; transcript_id "mikado.14G957.2"; ID "mikado.14G957.2.CDS4";
14	Mikado_loci	CDS	38319088	38319365	.	+	2	gene_id "ENSSTUG00000003766"; transcript_id "mikado.14G957.2"; ID "mikado.14G957.2.CDS5";
14	Mikado_loci	five_prime_utr	38310143	38310522	.	+	.	gene_id "ENSSTUG00000003766"; transcript_id "mikado.14G957.2"; ID "mikado.14G957.2.five_prime_UTR1";
14	Mikado_loci	five_prime_utr	38310970	38311201	.	+	.	gene_id "ENSSTUG00000003766"; transcript_id "mikado.14G957.2"; ID "mikado.14G957.2.five_prime_UTR2";
14	Mikado_loci	three_prime_utr	38319366	38320462	.	+	.	gene_id "ENSSTUG00000003766"; transcript_id "mikado.14G957.2"; ID "mikado.14G957.2.three_prime_UTR1";
14	Mikado_loci	transcript	38310143	38320462	13	+	.	gene_id "ENSSTUG00000003766"; transcript_id "mikado.14G957.3"; ID "mikado.14G957.3";
14	Mikado_loci	exon	38310143	38310522	.	+	.	gene_id "ENSSTUG00000003766"; transcript_id "mikado.14G957.3"; ID "mikado.14G957.3.exon1";
14	Mikado_loci	exon	38312163	38312521	.	+	.	gene_id "ENSSTUG00000003766"; transcript_id "mikado.14G957.3"; ID "mikado.14G957.3.exon2";
14	Mikado_loci	exon	38314691	38314773	.	+	.	gene_id "ENSSTUG00000003766"; transcript_id "mikado.14G957.3"; ID "mikado.14G957.3.exon3";
14	Mikado_loci	exon	38318363	38318570	.	+	.	gene_id "ENSSTUG00000003766"; transcript_id "mikado.14G957.3"; ID "mikado.14G957.3.exon4";
14	Mikado_loci	exon	38319088	38320462	.	+	.	gene_id "ENSSTUG00000003766"; transcript_id "mikado.14G957.3"; ID "mikado.14G957.3.exon5";
14	Mikado_loci	CDS	38312188	38312521	.	+	0	gene_id "ENSSTUG00000003766"; transcript_id "mikado.14G957.3"; ID "mikado.14G957.3.CDS1";
14	Mikado_loci	CDS	38314691	38314773	.	+	2	gene_id "ENSSTUG00000003766"; transcript_id "mikado.14G957.3"; ID "mikado.14G957.3.CDS2";
14	Mikado_loci	CDS	38318363	38318570	.	+	0	gene_id "ENSSTUG00000003766"; transcript_id "mikado.14G957.3"; ID "mikado.14G957.3.CDS3";
14	Mikado_loci	CDS	38319088	38319365	.	+	2	gene_id "ENSSTUG00000003766"; transcript_id "mikado.14G957.3"; ID "mikado.14G957.3.CDS4";
14	Mikado_loci	five_prime_utr	38310143	38310522	.	+	.	gene_id "ENSSTUG00000003766"; transcript_id "mikado.14G957.3"; ID "mikado.14G957.3.five_prime_UTR1";
14	Mikado_loci	five_prime_utr	38312163	38312187	.	+	.	gene_id "ENSSTUG00000003766"; transcript_id "mikado.14G957.3"; ID "mikado.14G957.3.five_prime_UTR2";
14	Mikado_loci	three_prime_utr	38319366	38320462	.	+	.	gene_id "ENSSTUG00000003766"; transcript_id "mikado.14G957.3"; ID "mikado.14G957.3.three_prime_UTR1";
14	Mikado_loci	transcript	38364602	38401387	19	+	.	gene_id "ENSSTUG00000004179"; transcript_id "mikado.14G960.2"; ID "mikado.14G960.2";
14	Mikado_loci	exon	38364602	38364809	.	+	.	gene_id "ENSSTUG00000004179"; transcript_id "mikado.14G960.2"; ID "mikado.14G960.2.exon1";
14	Mikado_loci	exon	38365373	38365438	.	+	.	gene_id "ENSSTUG00000004179"; transcript_id "mikado.14G960.2"; ID "mikado.14G960.2.exon2";
14	Mikado_loci	exon	38368548	38368643	.	+	.	gene_id "ENSSTUG00000004179"; transcript_id "mikado.14G960.2"; ID "mikado.14G960.2.exon3";
14	Mikado_loci	exon	38368869	38368949	.	+	.	gene_id "ENSSTUG00000004179"; transcript_id "mikado.14G960.2"; ID "mikado.14G960.2.exon4";
14	Mikado_loci	exon	38369136	38369262	.	+	.	gene_id "ENSSTUG00000004179"; transcript_id "mikado.14G960.2"; ID "mikado.14G960.2.exon5";
14	Mikado_loci	exon	38369375	38369421	.	+	.	gene_id "ENSSTUG00000004179"; transcript_id "mikado.14G960.2"; ID "mikado.14G960.2.exon6";
14	Mikado_loci	exon	38369556	38369711	.	+	.	gene_id "ENSSTUG00000004179"; transcript_id "mikado.14G960.2"; ID "mikado.14G960.2.exon7";
14	Mikado_loci	exon	38369835	38369894	.	+	.	gene_id "ENSSTUG00000004179"; transcript_id "mikado.14G960.2"; ID "mikado.14G960.2.exon8";
14	Mikado_loci	exon	38369981	38370130	.	+	.	gene_id "ENSSTUG00000004179"; transcript_id "mikado.14G960.2"; ID "mikado.14G960.2.exon9";
14	Mikado_loci	exon	38370304	38370388	.	+	.	gene_id "ENSSTUG00000004179"; transcript_id "mikado.14G960.2"; ID "mikado.14G960.2.exon10";
14	Mikado_loci	exon	38370491	38370608	.	+	.	gene_id "ENSSTUG00000004179"; transcript_id "mikado.14G960.2"; ID "mikado.14G960.2.exon11";
14	Mikado_loci	exon	38370782	38370825	.	+	.	gene_id "ENSSTUG00000004179"; transcript_id "mikado.14G960.2"; ID "mikado.14G960.2.exon12";
14	Mikado_loci	exon	38370906	38371153	.	+	.	gene_id "ENSSTUG00000004179"; transcript_id "mikado.14G960.2"; ID "mikado.14G960.2.exon13";
14	Mikado_loci	exon	38371324	38371413	.	+	.	gene_id "ENSSTUG00000004179"; transcript_id "mikado.14G960.2"; ID "mikado.14G960.2.exon14";
14	Mikado_loci	exon	38373605	38373692	.	+	.	gene_id "ENSSTUG00000004179"; transcript_id "mikado.14G960.2"; ID "mikado.14G960.2.exon15";
14	Mikado_loci	exon	38373785	38373864	.	+	.	gene_id "ENSSTUG00000004179"; transcript_id "mikado.14G960.2"; ID "mikado.14G960.2.exon16";
14	Mikado_loci	exon	38377264	38377412	.	+	.	gene_id "ENSSTUG00000004179"; transcript_id "mikado.14G960.2"; ID "mikado.14G960.2.exon17";
14	Mikado_loci	exon	38386792	38386891	.	+	.	gene_id "ENSSTUG00000004179"; transcript_id "mikado.14G960.2"; ID "mikado.14G960.2.exon18";
14	Mikado_loci	exon	38389091	38389276	.	+	.	gene_id "ENSSTUG00000004179"; transcript_id "mikado.14G960.2"; ID "mikado.14G960.2.exon19";
14	Mikado_loci	exon	38399024	38401387	.	+	.	gene_id "ENSSTUG00000004179"; transcript_id "mikado.14G960.2"; ID "mikado.14G960.2.exon20";
14	Mikado_loci	CDS	38364768	38364809	.	+	0	gene_id "ENSSTUG00000004179"; transcript_id "mikado.14G960.2"; ID "mikado.14G960.2.CDS1";
14	Mikado_loci	CDS	38365373	38365438	.	+	0	gene_id "ENSSTUG00000004179"; transcript_id "mikado.14G960.2"; ID "mikado.14G960.2.CDS2";
14	Mikado_loci	CDS	38368548	38368643	.	+	0	gene_id "ENSSTUG00000004179"; transcript_id "mikado.14G960.2"; ID "mikado.14G960.2.CDS3";
14	Mikado_loci	CDS	38368869	38368949	.	+	0	gene_id "ENSSTUG00000004179"; transcript_id "mikado.14G960.2"; ID "mikado.14G960.2.CDS4";
14	Mikado_loci	CDS	38369136	38369262	.	+	0	gene_id "ENSSTUG00000004179"; transcript_id "mikado.14G960.2"; ID "mikado.14G960.2.CDS5";
14	Mikado_loci	CDS	38369375	38369421	.	+	2	gene_id "ENSSTUG00000004179"; transcript_id "mikado.14G960.2"; ID "mikado.14G960.2.CDS6";
14	Mikado_loci	CDS	38369556	38369711	.	+	0	gene_id "ENSSTUG00000004179"; transcript_id "mikado.14G960.2"; ID "mikado.14G960.2.CDS7";
14	Mikado_loci	CDS	38369835	38369894	.	+	0	gene_id "ENSSTUG00000004179"; transcript_id "mikado.14G960.2"; ID "mikado.14G960.2.CDS8";
14	Mikado_loci	CDS	38369981	38370130	.	+	0	gene_id "ENSSTUG00000004179"; transcript_id "mikado.14G960.2"; ID "mikado.14G960.2.CDS9";
14	Mikado_loci	CDS	38370304	38370388	.	+	0	gene_id "ENSSTUG00000004179"; transcript_id "mikado.14G960.2"; ID "mikado.14G960.2.CDS10";
14	Mikado_loci	CDS	38370491	38370608	.	+	2	gene_id "ENSSTUG00000004179"; transcript_id "mikado.14G960.2"; ID "mikado.14G960.2.CDS11";
14	Mikado_loci	CDS	38370782	38370825	.	+	1	gene_id "ENSSTUG00000004179"; transcript_id "mikado.14G960.2"; ID "mikado.14G960.2.CDS12";
14	Mikado_loci	CDS	38370906	38371153	.	+	2	gene_id "ENSSTUG00000004179"; transcript_id "mikado.14G960.2"; ID "mikado.14G960.2.CDS13";
14	Mikado_loci	CDS	38371324	38371413	.	+	0	gene_id "ENSSTUG00000004179"; transcript_id "mikado.14G960.2"; ID "mikado.14G960.2.CDS14";
14	Mikado_loci	CDS	38373605	38373692	.	+	0	gene_id "ENSSTUG00000004179"; transcript_id "mikado.14G960.2"; ID "mikado.14G960.2.CDS15";
14	Mikado_loci	CDS	38373785	38373864	.	+	2	gene_id "ENSSTUG00000004179"; transcript_id "mikado.14G960.2"; ID "mikado.14G960.2.CDS16";
14	Mikado_loci	CDS	38377264	38377412	.	+	0	gene_id "ENSSTUG00000004179"; transcript_id "mikado.14G960.2"; ID "mikado.14G960.2.CDS17";
14	Mikado_loci	CDS	38386792	38386891	.	+	1	gene_id "ENSSTUG00000004179"; transcript_id "mikado.14G960.2"; ID "mikado.14G960.2.CDS18";
14	Mikado_loci	CDS	38389091	38389276	.	+	0	gene_id "ENSSTUG00000004179"; transcript_id "mikado.14G960.2"; ID "mikado.14G960.2.CDS19";
14	Mikado_loci	CDS	38399024	38399125	.	+	0	gene_id "ENSSTUG00000004179"; transcript_id "mikado.14G960.2"; ID "mikado.14G960.2.CDS20";
14	Mikado_loci	five_prime_utr	38364602	38364767	.	+	.	gene_id "ENSSTUG00000004179"; transcript_id "mikado.14G960.2"; ID "mikado.14G960.2.five_prime_UTR1";
14	Mikado_loci	three_prime_utr	38399126	38401387	.	+	.	gene_id "ENSSTUG00000004179"; transcript_id "mikado.14G960.2"; ID "mikado.14G960.2.three_prime_UTR1";
14	Mikado_loci	transcript	38442994	38466732	17	-	.	gene_id "ENSSTUG00000004687"; transcript_id "mikado.14G964.2"; ID "mikado.14G964.2";
14	Mikado_loci	exon	38442994	38445532	.	-	.	gene_id "ENSSTUG00000004687"; transcript_id "mikado.14G964.2"; ID "mikado.14G964.2.exon1";
14	Mikado_loci	exon	38445866	38446020	.	-	.	gene_id "ENSSTUG00000004687"; transcript_id "mikado.14G964.2"; ID "mikado.14G964.2.exon2";
14	Mikado_loci	exon	38446134	38446190	.	-	.	gene_id "ENSSTUG00000004687"; transcript_id "mikado.14G964.2"; ID "mikado.14G964.2.exon3";
14	Mikado_loci	exon	38446974	38447030	.	-	.	gene_id "ENSSTUG00000004687"; transcript_id "mikado.14G964.2"; ID "mikado.14G964.2.exon4";
14	Mikado_loci	exon	38447559	38447639	.	-	.	gene_id "ENSSTUG00000004687"; transcript_id "mikado.14G964.2"; ID "mikado.14G964.2.exon5";
14	Mikado_loci	exon	38448070	38448187	.	-	.	gene_id "ENSSTUG00000004687"; transcript_id "mikado.14G964.2"; ID "mikado.14G964.2.exon6";
14	Mikado_loci	exon	38448304	38448386	.	-	.	gene_id "ENSSTUG00000004687"; transcript_id "mikado.14G964.2"; ID "mikado.14G964.2.exon7";
14	Mikado_loci	exon	38449445	38449493	.	-	.	gene_id "ENSSTUG00000004687"; transcript_id "mikado.14G964.2"; ID "mikado.14G964.2.exon8";
14	Mikado_loci	exon	38455311	38455403	.	-	.	gene_id "ENSSTUG00000004687"; transcript_id "mikado.14G964.2"; ID "mikado.14G964.2.exon9";
14	Mikado_loci	exon	38456070	38456111	.	-	.	gene_id "ENSSTUG00000004687"; transcript_id "mikado.14G964.2"; ID "mikado.14G964.2.exon10";
14	Mikado_loci	exon	38464723	38464807	.	-	.	gene_id "ENSSTUG00000004687"; transcript_id "mikado.14G964.2"; ID "mikado.14G964.2.exon11";
14	Mikado_loci	exon	38464960	38465041	.	-	.	gene_id "ENSSTUG00000004687"; transcript_id "mikado.14G964.2"; ID "mikado.14G964.2.exon12";
14	Mikado_loci	exon	38466041	38466081	.	-	.	gene_id "ENSSTUG00000004687"; transcript_id "mikado.14G964.2"; ID "mikado.14G964.2.exon13";
14	Mikado_loci	exon	38466573	38466732	.	-	.	gene_id "ENSSTUG00000004687"; transcript_id "mikado.14G964.2"; ID "mikado.14G964.2.exon14";
14	Mikado_loci	CDS	38445491	38445532	.	-	0	gene_id "ENSSTUG00000004687"; transcript_id "mikado.14G964.2"; ID "mikado.14G964.2.CDS1";
14	Mikado_loci	CDS	38445866	38446020	.	-	2	gene_id "ENSSTUG00000004687"; transcript_id "mikado.14G964.2"; ID "mikado.14G964.2.CDS2";
14	Mikado_loci	CDS	38446134	38446190	.	-	2	gene_id "ENSSTUG00000004687"; transcript_id "mikado.14G964.2"; ID "mikado.14G964.2.CDS3";
14	Mikado_loci	CDS	38446974	38447030	.	-	2	gene_id "ENSSTUG00000004687"; transcript_id "mikado.14G964.2"; ID "mikado.14G964.2.CDS4";
14	Mikado_loci	CDS	38447559	38447639	.	-	2	gene_id "ENSSTUG00000004687"; transcript_id "mikado.14G964.2"; ID "mikado.14G964.2.CDS5";
14	Mikado_loci	CDS	38448070	38448187	.	-	0	gene_id "ENSSTUG00000004687"; transcript_id "mikado.14G964.2"; ID "mikado.14G964.2.CDS6";
14	Mikado_loci	CDS	38448304	38448386	.	-	2	gene_id "ENSSTUG00000004687"; transcript_id "mikado.14G964.2"; ID "mikado.14G964.2.CDS7";
14	Mikado_loci	CDS	38449445	38449493	.	-	0	gene_id "ENSSTUG00000004687"; transcript_id "mikado.14G964.2"; ID "mikado.14G964.2.CDS8";
14	Mikado_loci	CDS	38455311	38455403	.	-	0	gene_id "ENSSTUG00000004687"; transcript_id "mikado.14G964.2"; ID "mikado.14G964.2.CDS9";
14	Mikado_loci	CDS	38456070	38456111	.	-	0	gene_id "ENSSTUG00000004687"; transcript_id "mikado.14G964.2"; ID "mikado.14G964.2.CDS10";
14	Mikado_loci	CDS	38464723	38464807	.	-	1	gene_id "ENSSTUG00000004687"; transcript_id "mikado.14G964.2"; ID "mikado.14G964.2.CDS11";
14	Mikado_loci	CDS	38464960	38465041	.	-	2	gene_id "ENSSTUG00000004687"; transcript_id "mikado.14G964.2"; ID "mikado.14G964.2.CDS12";
14	Mikado_loci	CDS	38466041	38466081	.	-	1	gene_id "ENSSTUG00000004687"; transcript_id "mikado.14G964.2"; ID "mikado.14G964.2.CDS13";
14	Mikado_loci	CDS	38466573	38466634	.	-	0	gene_id "ENSSTUG00000004687"; transcript_id "mikado.14G964.2"; ID "mikado.14G964.2.CDS14";
14	Mikado_loci	five_prime_utr	38466635	38466732	.	-	.	gene_id "ENSSTUG00000004687"; transcript_id "mikado.14G964.2"; ID "mikado.14G964.2.five_prime_UTR1";
14	Mikado_loci	three_prime_utr	38442994	38445490	.	-	.	gene_id "ENSSTUG00000004687"; transcript_id "mikado.14G964.2"; ID "mikado.14G964.2.three_prime_UTR1";
14	Mikado_loci	transcript	38442994	38466732	18	-	.	gene_id "ENSSTUG00000004687"; transcript_id "mikado.14G964.3"; ID "mikado.14G964.3";
14	Mikado_loci	exon	38442994	38443808	.	-	.	gene_id "ENSSTUG00000004687"; transcript_id "mikado.14G964.3"; ID "mikado.14G964.3.exon1";
14	Mikado_loci	exon	38443841	38445532	.	-	.	gene_id "ENSSTUG00000004687"; transcript_id "mikado.14G964.3"; ID "mikado.14G964.3.exon2";
14	Mikado_loci	exon	38445866	38446020	.	-	.	gene_id "ENSSTUG00000004687"; transcript_id "mikado.14G964.3"; ID "mikado.14G964.3.exon3";
14	Mikado_loci	exon	38446134	38446190	.	-	.	gene_id "ENSSTUG00000004687"; transcript_id "mikado.14G964.3"; ID "mikado.14G964.3.exon4";
14	Mikado_loci	exon	38446974	38447030	.	-	.	gene_id "ENSSTUG00000004687"; transcript_id "mikado.14G964.3"; ID "mikado.14G964.3.exon5";
14	Mikado_loci	exon	38447559	38447639	.	-	.	gene_id "ENSSTUG00000004687"; transcript_id "mikado.14G964.3"; ID "mikado.14G964.3.exon6";
14	Mikado_loci	exon	38448070	38448187	.	-	.	gene_id "ENSSTUG00000004687"; transcript_id "mikado.14G964.3"; ID "mikado.14G964.3.exon7";
14	Mikado_loci	exon	38448304	38448386	.	-	.	gene_id "ENSSTUG00000004687"; transcript_id "mikado.14G964.3"; ID "mikado.14G964.3.exon8";
14	Mikado_loci	exon	38449445	38449493	.	-	.	gene_id "ENSSTUG00000004687"; transcript_id "mikado.14G964.3"; ID "mikado.14G964.3.exon9";
14	Mikado_loci	exon	38455311	38455403	.	-	.	gene_id "ENSSTUG00000004687"; transcript_id "mikado.14G964.3"; ID "mikado.14G964.3.exon10";
14	Mikado_loci	exon	38456070	38456111	.	-	.	gene_id "ENSSTUG00000004687"; transcript_id "mikado.14G964.3"; ID "mikado.14G964.3.exon11";
14	Mikado_loci	exon	38464723	38464807	.	-	.	gene_id "ENSSTUG00000004687"; transcript_id "mikado.14G964.3"; ID "mikado.14G964.3.exon12";
14	Mikado_loci	exon	38464960	38465041	.	-	.	gene_id "ENSSTUG00000004687"; transcript_id "mikado.14G964.3"; ID "mikado.14G964.3.exon13";
14	Mikado_loci	exon	38466041	38466081	.	-	.	gene_id "ENSSTUG00000004687"; transcript_id "mikado.14G964.3"; ID "mikado.14G964.3.exon14";
14	Mikado_loci	exon	38466573	38466732	.	-	.	gene_id "ENSSTUG00000004687"; transcript_id "mikado.14G964.3"; ID "mikado.14G964.3.exon15";
14	Mikado_loci	CDS	38445491	38445532	.	-	0	gene_id "ENSSTUG00000004687"; transcript_id "mikado.14G964.3"; ID "mikado.14G964.3.CDS1";
14	Mikado_loci	CDS	38445866	38446020	.	-	2	gene_id "ENSSTUG00000004687"; transcript_id "mikado.14G964.3"; ID "mikado.14G964.3.CDS2";
14	Mikado_loci	CDS	38446134	38446190	.	-	2	gene_id "ENSSTUG00000004687"; transcript_id "mikado.14G964.3"; ID "mikado.14G964.3.CDS3";
14	Mikado_loci	CDS	38446974	38447030	.	-	2	gene_id "ENSSTUG00000004687"; transcript_id "mikado.14G964.3"; ID "mikado.14G964.3.CDS4";
14	Mikado_loci	CDS	38447559	38447639	.	-	2	gene_id "ENSSTUG00000004687"; transcript_id "mikado.14G964.3"; ID "mikado.14G964.3.CDS5";
14	Mikado_loci	CDS	38448070	38448187	.	-	0	gene_id "ENSSTUG00000004687"; transcript_id "mikado.14G964.3"; ID "mikado.14G964.3.CDS6";
14	Mikado_loci	CDS	38448304	38448386	.	-	2	gene_id "ENSSTUG00000004687"; transcript_id "mikado.14G964.3"; ID "mikado.14G964.3.CDS7";
14	Mikado_loci	CDS	38449445	38449493	.	-	0	gene_id "ENSSTUG00000004687"; transcript_id "mikado.14G964.3"; ID "mikado.14G964.3.CDS8";
14	Mikado_loci	CDS	38455311	38455403	.	-	0	gene_id "ENSSTUG00000004687"; transcript_id "mikado.14G964.3"; ID "mikado.14G964.3.CDS9";
14	Mikado_loci	CDS	38456070	38456111	.	-	0	gene_id "ENSSTUG00000004687"; transcript_id "mikado.14G964.3"; ID "mikado.14G964.3.CDS10";
14	Mikado_loci	CDS	38464723	38464807	.	-	1	gene_id "ENSSTUG00000004687"; transcript_id "mikado.14G964.3"; ID "mikado.14G964.3.CDS11";
14	Mikado_loci	CDS	38464960	38465041	.	-	2	gene_id "ENSSTUG00000004687"; transcript_id "mikado.14G964.3"; ID "mikado.14G964.3.CDS12";
14	Mikado_loci	CDS	38466041	38466081	.	-	1	gene_id "ENSSTUG00000004687"; transcript_id "mikado.14G964.3"; ID "mikado.14G964.3.CDS13";
14	Mikado_loci	CDS	38466573	38466634	.	-	0	gene_id "ENSSTUG00000004687"; transcript_id "mikado.14G964.3"; ID "mikado.14G964.3.CDS14";
14	Mikado_loci	five_prime_utr	38466635	38466732	.	-	.	gene_id "ENSSTUG00000004687"; transcript_id "mikado.14G964.3"; ID "mikado.14G964.3.five_prime_UTR1";
14	Mikado_loci	three_prime_utr	38442994	38443808	.	-	.	gene_id "ENSSTUG00000004687"; transcript_id "mikado.14G964.3"; ID "mikado.14G964.3.three_prime_UTR1";
14	Mikado_loci	three_prime_utr	38443841	38445490	.	-	.	gene_id "ENSSTUG00000004687"; transcript_id "mikado.14G964.3"; ID "mikado.14G964.3.three_prime_UTR2";
14	Mikado_loci	transcript	38598606	38606346	20	+	.	gene_id "ENSSTUG00000004777"; transcript_id "mikado.14G971.2"; ID "mikado.14G971.2";
14	Mikado_loci	exon	38598606	38599252	.	+	.	gene_id "ENSSTUG00000004777"; transcript_id "mikado.14G971.2"; ID "mikado.14G971.2.exon1";
14	Mikado_loci	exon	38599557	38599637	.	+	.	gene_id "ENSSTUG00000004777"; transcript_id "mikado.14G971.2"; ID "mikado.14G971.2.exon2";
14	Mikado_loci	exon	38599764	38599921	.	+	.	gene_id "ENSSTUG00000004777"; transcript_id "mikado.14G971.2"; ID "mikado.14G971.2.exon3";
14	Mikado_loci	exon	38600271	38600467	.	+	.	gene_id "ENSSTUG00000004777"; transcript_id "mikado.14G971.2"; ID "mikado.14G971.2.exon4";
14	Mikado_loci	exon	38600873	38600962	.	+	.	gene_id "ENSSTUG00000004777"; transcript_id "mikado.14G971.2"; ID "mikado.14G971.2.exon5";
14	Mikado_loci	exon	38601131	38601254	.	+	.	gene_id "ENSSTUG00000004777"; transcript_id "mikado.14G971.2"; ID "mikado.14G971.2.exon6";
14	Mikado_loci	exon	38601530	38601619	.	+	.	gene_id "ENSSTUG00000004777"; transcript_id "mikado.14G971.2"; ID "mikado.14G971.2.exon7";
14	Mikado_loci	exon	38601851	38601992	.	+	.	gene_id "ENSSTUG00000004777"; transcript_id "mikado.14G971.2"; ID "mikado.14G971.2.exon8";
14	Mikado_loci	exon	38602184	38602392	.	+	.	gene_id "ENSSTUG00000004777"; transcript_id "mikado.14G971.2"; ID "mikado.14G971.2.exon9";
14	Mikado_loci	exon	38602721	38602782	.	+	.	gene_id "ENSSTUG00000004777"; transcript_id "mikado.14G971.2"; ID "mikado.14G971.2.exon10";
14	Mikado_loci	exon	38602895	38603023	.	+	.	gene_id "ENSSTUG00000004777"; transcript_id "mikado.14G971.2"; ID "mikado.14G971.2.exon11";
14	Mikado_loci	exon	38603122	38603211	.	+	.	gene_id "ENSSTUG00000004777"; transcript_id "mikado.14G971.2"; ID "mikado.14G971.2.exon12";
14	Mikado_loci	exon	38603498	38603641	.	+	.	gene_id "ENSSTUG00000004777"; transcript_id "mikado.14G971.2"; ID "mikado.14G971.2.exon13";
14	Mikado_loci	exon	38604106	38604261	.	+	.	gene_id "ENSSTUG00000004777"; transcript_id "mikado.14G971.2"; ID "mikado.14G971.2.exon14";
14	Mikado_loci	exon	38604367	38604472	.	+	.	gene_id "ENSSTUG00000004777"; transcript_id "mikado.14G971.2"; ID "mikado.14G971.2.exon15";
14	Mikado_loci	exon	38604707	38604865	.	+	.	gene_id "ENSSTUG00000004777"; transcript_id "mikado.14G971.2"; ID "mikado.14G971.2.exon16";
14	Mikado_loci	exon	38605461	38605620	.	+	.	gene_id "ENSSTUG00000004777"; transcript_id "mikado.14G971.2"; ID "mikado.14G971.2.exon17";
14	Mikado_loci	exon	38605728	38606346	.	+	.	gene_id "ENSSTUG00000004777"; transcript_id "mikado.14G971.2"; ID "mikado.14G971.2.exon18";
14	Mikado_loci	CDS	38599783	38599921	.	+	0	gene_id "ENSSTUG00000004777"; transcript_id "mikado.14G971.2"; ID "mikado.14G971.2.CDS1";
14	Mikado_loci	CDS	38600271	38600467	.	+	2	gene_id "ENSSTUG00000004777"; transcript_id "mikado.14G971.2"; ID "mikado.14G971.2.CDS2";
14	Mikado_loci	CDS	38600873	38600962	.	+	0	gene_id "ENSSTUG00000004777"; transcript_id "mikado.14G971.2"; ID "mikado.14G971.2.CDS3";
14	Mikado_loci	CDS	38601131	38601254	.	+	0	gene_id "ENSSTUG00000004777"; transcript_id "mikado.14G971.2"; ID "mikado.14G971.2.CDS4";
14	Mikado_loci	CDS	38601530	38601619	.	+	2	gene_id "ENSSTUG00000004777"; transcript_id "mikado.14G971.2"; ID "mikado.14G971.2.CDS5";
14	Mikado_loci	CDS	38601851	38601992	.	+	2	gene_id "ENSSTUG00000004777"; transcript_id "mikado.14G971.2"; ID "mikado.14G971.2.CDS6";
14	Mikado_loci	CDS	38602184	38602392	.	+	1	gene_id "ENSSTUG00000004777"; transcript_id "mikado.14G971.2"; ID "mikado.14G971.2.CDS7";
14	Mikado_loci	CDS	38602721	38602782	.	+	2	gene_id "ENSSTUG00000004777"; transcript_id "mikado.14G971.2"; ID "mikado.14G971.2.CDS8";
14	Mikado_loci	CDS	38602895	38603023	.	+	0	gene_id "ENSSTUG00000004777"; transcript_id "mikado.14G971.2"; ID "mikado.14G971.2.CDS9";
14	Mikado_loci	CDS	38603122	38603211	.	+	0	gene_id "ENSSTUG00000004777"; transcript_id "mikado.14G971.2"; ID "mikado.14G971.2.CDS10";
14	Mikado_loci	CDS	38603498	38603641	.	+	0	gene_id "ENSSTUG00000004777"; transcript_id "mikado.14G971.2"; ID "mikado.14G971.2.CDS11";
14	Mikado_loci	CDS	38604106	38604261	.	+	0	gene_id "ENSSTUG00000004777"; transcript_id "mikado.14G971.2"; ID "mikado.14G971.2.CDS12";
14	Mikado_loci	CDS	38604367	38604472	.	+	0	gene_id "ENSSTUG00000004777"; transcript_id "mikado.14G971.2"; ID "mikado.14G971.2.CDS13";
14	Mikado_loci	CDS	38604707	38604865	.	+	2	gene_id "ENSSTUG00000004777"; transcript_id "mikado.14G971.2"; ID "mikado.14G971.2.CDS14";
14	Mikado_loci	CDS	38605461	38605620	.	+	2	gene_id "ENSSTUG00000004777"; transcript_id "mikado.14G971.2"; ID "mikado.14G971.2.CDS15";
14	Mikado_loci	CDS	38605728	38605794	.	+	1	gene_id "ENSSTUG00000004777"; transcript_id "mikado.14G971.2"; ID "mikado.14G971.2.CDS16";
14	Mikado_loci	five_prime_utr	38598606	38599252	.	+	.	gene_id "ENSSTUG00000004777"; transcript_id "mikado.14G971.2"; ID "mikado.14G971.2.five_prime_UTR1";
14	Mikado_loci	five_prime_utr	38599557	38599637	.	+	.	gene_id "ENSSTUG00000004777"; transcript_id "mikado.14G971.2"; ID "mikado.14G971.2.five_prime_UTR2";
14	Mikado_loci	five_prime_utr	38599764	38599782	.	+	.	gene_id "ENSSTUG00000004777"; transcript_id "mikado.14G971.2"; ID "mikado.14G971.2.five_prime_UTR3";
14	Mikado_loci	three_prime_utr	38605795	38606346	.	+	.	gene_id "ENSSTUG00000004777"; transcript_id "mikado.14G971.2"; ID "mikado.14G971.2.three_prime_UTR1";
14	Mikado_loci	transcript	38606707	38648472	15	+	.	gene_id "ENSSTUG00000004850"; transcript_id "mikado.14G972.2"; ID "mikado.14G972.2";
14	Mikado_loci	exon	38606707	38606835	.	+	.	gene_id "ENSSTUG00000004850"; transcript_id "mikado.14G972.2"; ID "mikado.14G972.2.exon1";
14	Mikado_loci	exon	38629529	38629632	.	+	.	gene_id "ENSSTUG00000004850"; transcript_id "mikado.14G972.2"; ID "mikado.14G972.2.exon2";
14	Mikado_loci	exon	38634375	38635761	.	+	.	gene_id "ENSSTUG00000004850"; transcript_id "mikado.14G972.2"; ID "mikado.14G972.2.exon3";
14	Mikado_loci	exon	38637017	38637077	.	+	.	gene_id "ENSSTUG00000004850"; transcript_id "mikado.14G972.2"; ID "mikado.14G972.2.exon4";
14	Mikado_loci	exon	38637920	38638118	.	+	.	gene_id "ENSSTUG00000004850"; transcript_id "mikado.14G972.2"; ID "mikado.14G972.2.exon5";
14	Mikado_loci	exon	38642831	38642883	.	+	.	gene_id "ENSSTUG00000004850"; transcript_id "mikado.14G972.2"; ID "mikado.14G972.2.exon6";
14	Mikado_loci	exon	38643845	38643985	.	+	.	gene_id "ENSSTUG00000004850"; transcript_id "mikado.14G972.2"; ID "mikado.14G972.2.exon7";
14	Mikado_loci	exon	38644304	38644380	.	+	.	gene_id "ENSSTUG00000004850"; transcript_id "mikado.14G972.2"; ID "mikado.14G972.2.exon8";
14	Mikado_loci	exon	38644532	38644575	.	+	.	gene_id "ENSSTUG00000004850"; transcript_id "mikado.14G972.2"; ID "mikado.14G972.2.exon9";
14	Mikado_loci	exon	38644797	38644963	.	+	.	gene_id "ENSSTUG00000004850"; transcript_id "mikado.14G972.2"; ID "mikado.14G972.2.exon10";
14	Mikado_loci	exon	38645530	38645636	.	+	.	gene_id "ENSSTUG00000004850"; transcript_id "mikado.14G972.2"; ID "mikado.14G972.2.exon11";
14	Mikado_loci	exon	38645926	38646046	.	+	.	gene_id "ENSSTUG00000004850"; transcript_id "mikado.14G972.2"; ID "mikado.14G972.2.exon12";
14	Mikado_loci	exon	38646313	38648472	.	+	.	gene_id "ENSSTUG00000004850"; transcript_id "mikado.14G972.2"; ID "mikado.14G972.2.exon13";
14	Mikado_loci	CDS	38634404	38635761	.	+	0	gene_id "ENSSTUG00000004850"; transcript_id "mikado.14G972.2"; ID "mikado.14G972.2.CDS1";
14	Mikado_loci	CDS	38637017	38637077	.	+	1	gene_id "ENSSTUG00000004850"; transcript_id "mikado.14G972.2"; ID "mikado.14G972.2.CDS2";
14	Mikado_loci	CDS	38637920	38638118	.	+	0	gene_id "ENSSTUG00000004850"; transcript_id "mikado.14G972.2"; ID "mikado.14G972.2.CDS3";
14	Mikado_loci	CDS	38642831	38642883	.	+	2	gene_id "ENSSTUG00000004850"; transcript_id "mikado.14G972.2"; ID "mikado.14G972.2.CDS4";
14	Mikado_loci	CDS	38643845	38643985	.	+	0	gene_id "ENSSTUG00000004850"; transcript_id "mikado.14G972.2"; ID "mikado.14G972.2.CDS5";
14	Mikado_loci	CDS	38644304	38644380	.	+	0	gene_id "ENSSTUG00000004850"; transcript_id "mikado.14G972.2"; ID "mikado.14G972.2.CDS6";
14	Mikado_loci	CDS	38644532	38644575	.	+	1	gene_id "ENSSTUG00000004850"; transcript_id "mikado.14G972.2"; ID "mikado.14G972.2.CDS7";
14	Mikado_loci	CDS	38644797	38644963	.	+	2	gene_id "ENSSTUG00000004850"; transcript_id "mikado.14G972.2"; ID "mikado.14G972.2.CDS8";
14	Mikado_loci	CDS	38645530	38645636	.	+	0	gene_id "ENSSTUG00000004850"; transcript_id "mikado.14G972.2"; ID "mikado.14G972.2.CDS9";
14	Mikado_loci	CDS	38645926	38646046	.	+	1	gene_id "ENSSTUG00000004850"; transcript_id "mikado.14G972.2"; ID "mikado.14G972.2.CDS10";
14	Mikado_loci	CDS	38646313	38646381	.	+	0	gene_id "ENSSTUG00000004850"; transcript_id "mikado.14G972.2"; ID "mikado.14G972.2.CDS11";
14	Mikado_loci	five_prime_utr	38606707	38606835	.	+	.	gene_id "ENSSTUG00000004850"; transcript_id "mikado.14G972.2"; ID "mikado.14G972.2.five_prime_UTR1";
14	Mikado_loci	five_prime_utr	38629529	38629632	.	+	.	gene_id "ENSSTUG00000004850"; transcript_id "mikado.14G972.2"; ID "mikado.14G972.2.five_prime_UTR2";
14	Mikado_loci	five_prime_utr	38634375	38634403	.	+	.	gene_id "ENSSTUG00000004850"; transcript_id "mikado.14G972.2"; ID "mikado.14G972.2.five_prime_UTR3";
14	Mikado_loci	three_prime_utr	38646382	38648472	.	+	.	gene_id "ENSSTUG00000004850"; transcript_id "mikado.14G972.2"; ID "mikado.14G972.2.three_prime_UTR1";
14	Mikado_loci	transcript	38624825	38648472	18	+	.	gene_id "ENSSTUG00000004850"; transcript_id "mikado.14G972.4"; ID "mikado.14G972.4";
14	Mikado_loci	exon	38624825	38625678	.	+	.	gene_id "ENSSTUG00000004850"; transcript_id "mikado.14G972.4"; ID "mikado.14G972.4.exon1";
14	Mikado_loci	exon	38629529	38629632	.	+	.	gene_id "ENSSTUG00000004850"; transcript_id "mikado.14G972.4"; ID "mikado.14G972.4.exon2";
14	Mikado_loci	exon	38634375	38635761	.	+	.	gene_id "ENSSTUG00000004850"; transcript_id "mikado.14G972.4"; ID "mikado.14G972.4.exon3";
14	Mikado_loci	exon	38637017	38637077	.	+	.	gene_id "ENSSTUG00000004850"; transcript_id "mikado.14G972.4"; ID "mikado.14G972.4.exon4";
14	Mikado_loci	exon	38637920	38638118	.	+	.	gene_id "ENSSTUG00000004850"; transcript_id "mikado.14G972.4"; ID "mikado.14G972.4.exon5";
14	Mikado_loci	exon	38642831	38642883	.	+	.	gene_id "ENSSTUG00000004850"; transcript_id "mikado.14G972.4"; ID "mikado.14G972.4.exon6";
14	Mikado_loci	exon	38643845	38643985	.	+	.	gene_id "ENSSTUG00000004850"; transcript_id "mikado.14G972.4"; ID "mikado.14G972.4.exon7";
14	Mikado_loci	exon	38644304	38644380	.	+	.	gene_id "ENSSTUG00000004850"; transcript_id "mikado.14G972.4"; ID "mikado.14G972.4.exon8";
14	Mikado_loci	exon	38644532	38644575	.	+	.	gene_id "ENSSTUG00000004850"; transcript_id "mikado.14G972.4"; ID "mikado.14G972.4.exon9";
14	Mikado_loci	exon	38644797	38644963	.	+	.	gene_id "ENSSTUG00000004850"; transcript_id "mikado.14G972.4"; ID "mikado.14G972.4.exon10";
14	Mikado_loci	exon	38645530	38645636	.	+	.	gene_id "ENSSTUG00000004850"; transcript_id "mikado.14G972.4"; ID "mikado.14G972.4.exon11";
14	Mikado_loci	exon	38645926	38646046	.	+	.	gene_id "ENSSTUG00000004850"; transcript_id "mikado.14G972.4"; ID "mikado.14G972.4.exon12";
14	Mikado_loci	exon	38646313	38648472	.	+	.	gene_id "ENSSTUG00000004850"; transcript_id "mikado.14G972.4"; ID "mikado.14G972.4.exon13";
14	Mikado_loci	CDS	38625497	38625678	.	+	0	gene_id "ENSSTUG00000004850"; transcript_id "mikado.14G972.4"; ID "mikado.14G972.4.CDS1";
14	Mikado_loci	CDS	38629529	38629632	.	+	1	gene_id "ENSSTUG00000004850"; transcript_id "mikado.14G972.4"; ID "mikado.14G972.4.CDS2";
14	Mikado_loci	CDS	38634375	38635761	.	+	2	gene_id "ENSSTUG00000004850"; transcript_id "mikado.14G972.4"; ID "mikado.14G972.4.CDS3";
14	Mikado_loci	CDS	38637017	38637077	.	+	1	gene_id "ENSSTUG00000004850"; transcript_id "mikado.14G972.4"; ID "mikado.14G972.4.CDS4";
14	Mikado_loci	CDS	38637920	38638118	.	+	0	gene_id "ENSSTUG00000004850"; transcript_id "mikado.14G972.4"; ID "mikado.14G972.4.CDS5";
14	Mikado_loci	CDS	38642831	38642883	.	+	2	gene_id "ENSSTUG00000004850"; transcript_id "mikado.14G972.4"; ID "mikado.14G972.4.CDS6";
14	Mikado_loci	CDS	38643845	38643985	.	+	0	gene_id "ENSSTUG00000004850"; transcript_id "mikado.14G972.4"; ID "mikado.14G972.4.CDS7";
14	Mikado_loci	CDS	38644304	38644380	.	+	0	gene_id "ENSSTUG00000004850"; transcript_id "mikado.14G972.4"; ID "mikado.14G972.4.CDS8";
14	Mikado_loci	CDS	38644532	38644575	.	+	1	gene_id "ENSSTUG00000004850"; transcript_id "mikado.14G972.4"; ID "mikado.14G972.4.CDS9";
14	Mikado_loci	CDS	38644797	38644963	.	+	2	gene_id "ENSSTUG00000004850"; transcript_id "mikado.14G972.4"; ID "mikado.14G972.4.CDS10";
14	Mikado_loci	CDS	38645530	38645636	.	+	0	gene_id "ENSSTUG00000004850"; transcript_id "mikado.14G972.4"; ID "mikado.14G972.4.CDS11";
14	Mikado_loci	CDS	38645926	38646046	.	+	1	gene_id "ENSSTUG00000004850"; transcript_id "mikado.14G972.4"; ID "mikado.14G972.4.CDS12";
14	Mikado_loci	CDS	38646313	38646381	.	+	0	gene_id "ENSSTUG00000004850"; transcript_id "mikado.14G972.4"; ID "mikado.14G972.4.CDS13";
14	Mikado_loci	five_prime_utr	38624825	38625496	.	+	.	gene_id "ENSSTUG00000004850"; transcript_id "mikado.14G972.4"; ID "mikado.14G972.4.five_prime_UTR1";
14	Mikado_loci	three_prime_utr	38646382	38648472	.	+	.	gene_id "ENSSTUG00000004850"; transcript_id "mikado.14G972.4"; ID "mikado.14G972.4.three_prime_UTR1";
14	Mikado_loci	transcript	38624825	38648472	10	+	.	gene_id "ENSSTUG00000004850"; transcript_id "mikado.14G972.6"; ID "mikado.14G972.6";
14	Mikado_loci	exon	38624825	38625678	.	+	.	gene_id "ENSSTUG00000004850"; transcript_id "mikado.14G972.6"; ID "mikado.14G972.6.exon1";
14	Mikado_loci	exon	38629529	38629632	.	+	.	gene_id "ENSSTUG00000004850"; transcript_id "mikado.14G972.6"; ID "mikado.14G972.6.exon2";
14	Mikado_loci	exon	38634375	38635761	.	+	.	gene_id "ENSSTUG00000004850"; transcript_id "mikado.14G972.6"; ID "mikado.14G972.6.exon3";
14	Mikado_loci	exon	38637017	38637077	.	+	.	gene_id "ENSSTUG00000004850"; transcript_id "mikado.14G972.6"; ID "mikado.14G972.6.exon4";
14	Mikado_loci	exon	38637920	38638118	.	+	.	gene_id "ENSSTUG00000004850"; transcript_id "mikado.14G972.6"; ID "mikado.14G972.6.exon5";
14	Mikado_loci	exon	38642831	38642883	.	+	.	gene_id "ENSSTUG00000004850"; transcript_id "mikado.14G972.6"; ID "mikado.14G972.6.exon6";
14	Mikado_loci	exon	38644304	38644380	.	+	.	gene_id "ENSSTUG00000004850"; transcript_id "mikado.14G972.6"; ID "mikado.14G972.6.exon7";
14	Mikado_loci	exon	38644532	38644575	.	+	.	gene_id "ENSSTUG00000004850"; transcript_id "mikado.14G972.6"; ID "mikado.14G972.6.exon8";
14	Mikado_loci	exon	38644797	38644963	.	+	.	gene_id "ENSSTUG00000004850"; transcript_id "mikado.14G972.6"; ID "mikado.14G972.6.exon9";
14	Mikado_loci	exon	38645530	38645636	.	+	.	gene_id "ENSSTUG00000004850"; transcript_id "mikado.14G972.6"; ID "mikado.14G972.6.exon10";
14	Mikado_loci	exon	38645926	38646046	.	+	.	gene_id "ENSSTUG00000004850"; transcript_id "mikado.14G972.6"; ID "mikado.14G972.6.exon11";
14	Mikado_loci	exon	38646313	38648472	.	+	.	gene_id "ENSSTUG00000004850"; transcript_id "mikado.14G972.6"; ID "mikado.14G972.6.exon12";
14	Mikado_loci	CDS	38634404	38635761	.	+	0	gene_id "ENSSTUG00000004850"; transcript_id "mikado.14G972.6"; ID "mikado.14G972.6.CDS1";
14	Mikado_loci	CDS	38637017	38637077	.	+	1	gene_id "ENSSTUG00000004850"; transcript_id "mikado.14G972.6"; ID "mikado.14G972.6.CDS2";
14	Mikado_loci	CDS	38637920	38638118	.	+	0	gene_id "ENSSTUG00000004850"; transcript_id "mikado.14G972.6"; ID "mikado.14G972.6.CDS3";
14	Mikado_loci	CDS	38642831	38642883	.	+	2	gene_id "ENSSTUG00000004850"; transcript_id "mikado.14G972.6"; ID "mikado.14G972.6.CDS4";
14	Mikado_loci	CDS	38644304	38644380	.	+	0	gene_id "ENSSTUG00000004850"; transcript_id "mikado.14G972.6"; ID "mikado.14G972.6.CDS5";
14	Mikado_loci	CDS	38644532	38644575	.	+	1	gene_id "ENSSTUG00000004850"; transcript_id "mikado.14G972.6"; ID "mikado.14G972.6.CDS6";
14	Mikado_loci	CDS	38644797	38644963	.	+	2	gene_id "ENSSTUG00000004850"; transcript_id "mikado.14G972.6"; ID "mikado.14G972.6.CDS7";
14	Mikado_loci	CDS	38645530	38645636	.	+	0	gene_id "ENSSTUG00000004850"; transcript_id "mikado.14G972.6"; ID "mikado.14G972.6.CDS8";
14	Mikado_loci	CDS	38645926	38646046	.	+	1	gene_id "ENSSTUG00000004850"; transcript_id "mikado.14G972.6"; ID "mikado.14G972.6.CDS9";
14	Mikado_loci	CDS	38646313	38646381	.	+	0	gene_id "ENSSTUG00000004850"; transcript_id "mikado.14G972.6"; ID "mikado.14G972.6.CDS10";
14	Mikado_loci	five_prime_utr	38624825	38625678	.	+	.	gene_id "ENSSTUG00000004850"; transcript_id "mikado.14G972.6"; ID "mikado.14G972.6.five_prime_UTR1";
14	Mikado_loci	five_prime_utr	38629529	38629632	.	+	.	gene_id "ENSSTUG00000004850"; transcript_id "mikado.14G972.6"; ID "mikado.14G972.6.five_prime_UTR2";
14	Mikado_loci	five_prime_utr	38634375	38634403	.	+	.	gene_id "ENSSTUG00000004850"; transcript_id "mikado.14G972.6"; ID "mikado.14G972.6.five_prime_UTR3";
14	Mikado_loci	three_prime_utr	38646382	38648472	.	+	.	gene_id "ENSSTUG00000004850"; transcript_id "mikado.14G972.6"; ID "mikado.14G972.6.three_prime_UTR1";
14	Mikado_loci	transcript	40098092	40109194	20	+	.	gene_id "ENSSTUG00000009234"; transcript_id "mikado.14G987.2"; ID "mikado.14G987.2";
14	Mikado_loci	exon	40098092	40098627	.	+	.	gene_id "ENSSTUG00000009234"; transcript_id "mikado.14G987.2"; ID "mikado.14G987.2.exon1";
14	Mikado_loci	exon	40102430	40102607	.	+	.	gene_id "ENSSTUG00000009234"; transcript_id "mikado.14G987.2"; ID "mikado.14G987.2.exon2";
14	Mikado_loci	exon	40104725	40104863	.	+	.	gene_id "ENSSTUG00000009234"; transcript_id "mikado.14G987.2"; ID "mikado.14G987.2.exon3";
14	Mikado_loci	exon	40105083	40105258	.	+	.	gene_id "ENSSTUG00000009234"; transcript_id "mikado.14G987.2"; ID "mikado.14G987.2.exon4";
14	Mikado_loci	exon	40108171	40108292	.	+	.	gene_id "ENSSTUG00000009234"; transcript_id "mikado.14G987.2"; ID "mikado.14G987.2.exon5";
14	Mikado_loci	exon	40108403	40109194	.	+	.	gene_id "ENSSTUG00000009234"; transcript_id "mikado.14G987.2"; ID "mikado.14G987.2.exon6";
14	Mikado_loci	CDS	40102432	40102607	.	+	0	gene_id "ENSSTUG00000009234"; transcript_id "mikado.14G987.2"; ID "mikado.14G987.2.CDS1";
14	Mikado_loci	CDS	40104725	40104863	.	+	1	gene_id "ENSSTUG00000009234"; transcript_id "mikado.14G987.2"; ID "mikado.14G987.2.CDS2";
14	Mikado_loci	CDS	40105083	40105258	.	+	0	gene_id "ENSSTUG00000009234"; transcript_id "mikado.14G987.2"; ID "mikado.14G987.2.CDS3";
14	Mikado_loci	CDS	40108171	40108267	.	+	1	gene_id "ENSSTUG00000009234"; transcript_id "mikado.14G987.2"; ID "mikado.14G987.2.CDS4";
14	Mikado_loci	five_prime_utr	40098092	40098627	.	+	.	gene_id "ENSSTUG00000009234"; transcript_id "mikado.14G987.2"; ID "mikado.14G987.2.five_prime_UTR1";
14	Mikado_loci	five_prime_utr	40102430	40102431	.	+	.	gene_id "ENSSTUG00000009234"; transcript_id "mikado.14G987.2"; ID "mikado.14G987.2.five_prime_UTR2";
14	Mikado_loci	three_prime_utr	40108268	40108292	.	+	.	gene_id "ENSSTUG00000009234"; transcript_id "mikado.14G987.2"; ID "mikado.14G987.2.three_prime_UTR1";
14	Mikado_loci	three_prime_utr	40108403	40109194	.	+	.	gene_id "ENSSTUG00000009234"; transcript_id "mikado.14G987.2"; ID "mikado.14G987.2.three_prime_UTR2";
14	Mikado_loci	transcript	40148905	40163349	22	+	.	gene_id "ENSSTUG00000009326"; transcript_id "mikado.14G988.4"; ID "mikado.14G988.4";
14	Mikado_loci	exon	40148905	40149223	.	+	.	gene_id "ENSSTUG00000009326"; transcript_id "mikado.14G988.4"; ID "mikado.14G988.4.exon1";
14	Mikado_loci	exon	40150104	40150281	.	+	.	gene_id "ENSSTUG00000009326"; transcript_id "mikado.14G988.4"; ID "mikado.14G988.4.exon2";
14	Mikado_loci	exon	40150365	40150438	.	+	.	gene_id "ENSSTUG00000009326"; transcript_id "mikado.14G988.4"; ID "mikado.14G988.4.exon3";
14	Mikado_loci	exon	40150560	40150687	.	+	.	gene_id "ENSSTUG00000009326"; transcript_id "mikado.14G988.4"; ID "mikado.14G988.4.exon4";
14	Mikado_loci	exon	40150915	40151174	.	+	.	gene_id "ENSSTUG00000009326"; transcript_id "mikado.14G988.4"; ID "mikado.14G988.4.exon5";
14	Mikado_loci	exon	40153029	40153221	.	+	.	gene_id "ENSSTUG00000009326"; transcript_id "mikado.14G988.4"; ID "mikado.14G988.4.exon6";
14	Mikado_loci	exon	40154057	40154256	.	+	.	gene_id "ENSSTUG00000009326"; transcript_id "mikado.14G988.4"; ID "mikado.14G988.4.exon7";
14	Mikado_loci	exon	40155175	40155313	.	+	.	gene_id "ENSSTUG00000009326"; transcript_id "mikado.14G988.4"; ID "mikado.14G988.4.exon8";
14	Mikado_loci	exon	40156039	40156218	.	+	.	gene_id "ENSSTUG00000009326"; transcript_id "mikado.14G988.4"; ID "mikado.14G988.4.exon9";
14	Mikado_loci	exon	40156438	40156763	.	+	.	gene_id "ENSSTUG00000009326"; transcript_id "mikado.14G988.4"; ID "mikado.14G988.4.exon10";
14	Mikado_loci	exon	40157645	40157725	.	+	.	gene_id "ENSSTUG00000009326"; transcript_id "mikado.14G988.4"; ID "mikado.14G988.4.exon11";
14	Mikado_loci	exon	40157924	40158107	.	+	.	gene_id "ENSSTUG00000009326"; transcript_id "mikado.14G988.4"; ID "mikado.14G988.4.exon12";
14	Mikado_loci	exon	40159563	40159660	.	+	.	gene_id "ENSSTUG00000009326"; transcript_id "mikado.14G988.4"; ID "mikado.14G988.4.exon13";
14	Mikado_loci	exon	40160050	40160189	.	+	.	gene_id "ENSSTUG00000009326"; transcript_id "mikado.14G988.4"; ID "mikado.14G988.4.exon14";
14	Mikado_loci	exon	40160473	40160545	.	+	.	gene_id "ENSSTUG00000009326"; transcript_id "mikado.14G988.4"; ID "mikado.14G988.4.exon15";
14	Mikado_loci	exon	40160874	40160988	.	+	.	gene_id "ENSSTUG00000009326"; transcript_id "mikado.14G988.4"; ID "mikado.14G988.4.exon16";
14	Mikado_loci	exon	40161197	40161517	.	+	.	gene_id "ENSSTUG00000009326"; transcript_id "mikado.14G988.4"; ID "mikado.14G988.4.exon17";
14	Mikado_loci	exon	40161759	40161914	.	+	.	gene_id "ENSSTUG00000009326"; transcript_id "mikado.14G988.4"; ID "mikado.14G988.4.exon18";
14	Mikado_loci	exon	40162117	40163349	.	+	.	gene_id "ENSSTUG00000009326"; transcript_id "mikado.14G988.4"; ID "mikado.14G988.4.exon19";
14	Mikado_loci	CDS	40150156	40150281	.	+	0	gene_id "ENSSTUG00000009326"; transcript_id "mikado.14G988.4"; ID "mikado.14G988.4.CDS1";
14	Mikado_loci	CDS	40150365	40150438	.	+	0	gene_id "ENSSTUG00000009326"; transcript_id "mikado.14G988.4"; ID "mikado.14G988.4.CDS2";
14	Mikado_loci	CDS	40150560	40150687	.	+	1	gene_id "ENSSTUG00000009326"; transcript_id "mikado.14G988.4"; ID "mikado.14G988.4.CDS3";
14	Mikado_loci	CDS	40150915	40151174	.	+	2	gene_id "ENSSTUG00000009326"; transcript_id "mikado.14G988.4"; ID "mikado.14G988.4.CDS4";
14	Mikado_loci	CDS	40153029	40153221	.	+	0	gene_id "ENSSTUG00000009326"; transcript_id "mikado.14G988.4"; ID "mikado.14G988.4.CDS5";
14	Mikado_loci	CDS	40154057	40154256	.	+	2	gene_id "ENSSTUG00000009326"; transcript_id "mikado.14G988.4"; ID "mikado.14G988.4.CDS6";
14	Mikado_loci	CDS	40155175	40155313	.	+	0	gene_id "ENSSTUG00000009326"; transcript_id "mikado.14G988.4"; ID "mikado.14G988.4.CDS7";
14	Mikado_loci	CDS	40156039	40156218	.	+	2	gene_id "ENSSTUG00000009326"; transcript_id "mikado.14G988.4"; ID "mikado.14G988.4.CDS8";
14	Mikado_loci	CDS	40156438	40156763	.	+	2	gene_id "ENSSTUG00000009326"; transcript_id "mikado.14G988.4"; ID "mikado.14G988.4.CDS9";
14	Mikado_loci	CDS	40157645	40157725	.	+	0	gene_id "ENSSTUG00000009326"; transcript_id "mikado.14G988.4"; ID "mikado.14G988.4.CDS10";
14	Mikado_loci	CDS	40157924	40158107	.	+	0	gene_id "ENSSTUG00000009326"; transcript_id "mikado.14G988.4"; ID "mikado.14G988.4.CDS11";
14	Mikado_loci	CDS	40159563	40159660	.	+	2	gene_id "ENSSTUG00000009326"; transcript_id "mikado.14G988.4"; ID "mikado.14G988.4.CDS12";
14	Mikado_loci	CDS	40160050	40160189	.	+	0	gene_id "ENSSTUG00000009326"; transcript_id "mikado.14G988.4"; ID "mikado.14G988.4.CDS13";
14	Mikado_loci	CDS	40160473	40160545	.	+	1	gene_id "ENSSTUG00000009326"; transcript_id "mikado.14G988.4"; ID "mikado.14G988.4.CDS14";
14	Mikado_loci	CDS	40160874	40160988	.	+	0	gene_id "ENSSTUG00000009326"; transcript_id "mikado.14G988.4"; ID "mikado.14G988.4.CDS15";
14	Mikado_loci	CDS	40161197	40161517	.	+	2	gene_id "ENSSTUG00000009326"; transcript_id "mikado.14G988.4"; ID "mikado.14G988.4.CDS16";
14	Mikado_loci	CDS	40161759	40161914	.	+	2	gene_id "ENSSTUG00000009326"; transcript_id "mikado.14G988.4"; ID "mikado.14G988.4.CDS17";
14	Mikado_loci	CDS	40162117	40162316	.	+	2	gene_id "ENSSTUG00000009326"; transcript_id "mikado.14G988.4"; ID "mikado.14G988.4.CDS18";
14	Mikado_loci	five_prime_utr	40148905	40149223	.	+	.	gene_id "ENSSTUG00000009326"; transcript_id "mikado.14G988.4"; ID "mikado.14G988.4.five_prime_UTR1";
14	Mikado_loci	five_prime_utr	40150104	40150155	.	+	.	gene_id "ENSSTUG00000009326"; transcript_id "mikado.14G988.4"; ID "mikado.14G988.4.five_prime_UTR2";
14	Mikado_loci	three_prime_utr	40162317	40163349	.	+	.	gene_id "ENSSTUG00000009326"; transcript_id "mikado.14G988.4"; ID "mikado.14G988.4.three_prime_UTR1";
14	Mikado_loci	transcript	40148905	40163349	20	+	.	gene_id "ENSSTUG00000009326"; transcript_id "mikado.14G988.5"; ID "mikado.14G988.5";
14	Mikado_loci	exon	40148905	40149223	.	+	.	gene_id "ENSSTUG00000009326"; transcript_id "mikado.14G988.5"; ID "mikado.14G988.5.exon1";
14	Mikado_loci	exon	40150104	40150281	.	+	.	gene_id "ENSSTUG00000009326"; transcript_id "mikado.14G988.5"; ID "mikado.14G988.5.exon2";
14	Mikado_loci	exon	40150365	40150438	.	+	.	gene_id "ENSSTUG00000009326"; transcript_id "mikado.14G988.5"; ID "mikado.14G988.5.exon3";
14	Mikado_loci	exon	40150560	40150687	.	+	.	gene_id "ENSSTUG00000009326"; transcript_id "mikado.14G988.5"; ID "mikado.14G988.5.exon4";
14	Mikado_loci	exon	40150915	40151174	.	+	.	gene_id "ENSSTUG00000009326"; transcript_id "mikado.14G988.5"; ID "mikado.14G988.5.exon5";
14	Mikado_loci	exon	40153029	40153221	.	+	.	gene_id "ENSSTUG00000009326"; transcript_id "mikado.14G988.5"; ID "mikado.14G988.5.exon6";
14	Mikado_loci	exon	40154057	40154256	.	+	.	gene_id "ENSSTUG00000009326"; transcript_id "mikado.14G988.5"; ID "mikado.14G988.5.exon7";
14	Mikado_loci	exon	40155175	40155313	.	+	.	gene_id "ENSSTUG00000009326"; transcript_id "mikado.14G988.5"; ID "mikado.14G988.5.exon8";
14	Mikado_loci	exon	40156039	40156218	.	+	.	gene_id "ENSSTUG00000009326"; transcript_id "mikado.14G988.5"; ID "mikado.14G988.5.exon9";
14	Mikado_loci	exon	40156438	40156712	.	+	.	gene_id "ENSSTUG00000009326"; transcript_id "mikado.14G988.5"; ID "mikado.14G988.5.exon10";
14	Mikado_loci	exon	40157645	40157725	.	+	.	gene_id "ENSSTUG00000009326"; transcript_id "mikado.14G988.5"; ID "mikado.14G988.5.exon11";
14	Mikado_loci	exon	40157924	40158107	.	+	.	gene_id "ENSSTUG00000009326"; transcript_id "mikado.14G988.5"; ID "mikado.14G988.5.exon12";
14	Mikado_loci	exon	40159563	40159660	.	+	.	gene_id "ENSSTUG00000009326"; transcript_id "mikado.14G988.5"; ID "mikado.14G988.5.exon13";
14	Mikado_loci	exon	40160050	40160189	.	+	.	gene_id "ENSSTUG00000009326"; transcript_id "mikado.14G988.5"; ID "mikado.14G988.5.exon14";
14	Mikado_loci	exon	40160473	40160545	.	+	.	gene_id "ENSSTUG00000009326"; transcript_id "mikado.14G988.5"; ID "mikado.14G988.5.exon15";
14	Mikado_loci	exon	40160874	40160988	.	+	.	gene_id "ENSSTUG00000009326"; transcript_id "mikado.14G988.5"; ID "mikado.14G988.5.exon16";
14	Mikado_loci	exon	40161197	40161517	.	+	.	gene_id "ENSSTUG00000009326"; transcript_id "mikado.14G988.5"; ID "mikado.14G988.5.exon17";
14	Mikado_loci	exon	40161759	40161914	.	+	.	gene_id "ENSSTUG00000009326"; transcript_id "mikado.14G988.5"; ID "mikado.14G988.5.exon18";
14	Mikado_loci	exon	40162117	40163349	.	+	.	gene_id "ENSSTUG00000009326"; transcript_id "mikado.14G988.5"; ID "mikado.14G988.5.exon19";
14	Mikado_loci	CDS	40150156	40150281	.	+	0	gene_id "ENSSTUG00000009326"; transcript_id "mikado.14G988.5"; ID "mikado.14G988.5.CDS1";
14	Mikado_loci	CDS	40150365	40150438	.	+	0	gene_id "ENSSTUG00000009326"; transcript_id "mikado.14G988.5"; ID "mikado.14G988.5.CDS2";
14	Mikado_loci	CDS	40150560	40150687	.	+	1	gene_id "ENSSTUG00000009326"; transcript_id "mikado.14G988.5"; ID "mikado.14G988.5.CDS3";
14	Mikado_loci	CDS	40150915	40151174	.	+	2	gene_id "ENSSTUG00000009326"; transcript_id "mikado.14G988.5"; ID "mikado.14G988.5.CDS4";
14	Mikado_loci	CDS	40153029	40153221	.	+	0	gene_id "ENSSTUG00000009326"; transcript_id "mikado.14G988.5"; ID "mikado.14G988.5.CDS5";
14	Mikado_loci	CDS	40154057	40154256	.	+	2	gene_id "ENSSTUG00000009326"; transcript_id "mikado.14G988.5"; ID "mikado.14G988.5.CDS6";
14	Mikado_loci	CDS	40155175	40155313	.	+	0	gene_id "ENSSTUG00000009326"; transcript_id "mikado.14G988.5"; ID "mikado.14G988.5.CDS7";
14	Mikado_loci	CDS	40156039	40156218	.	+	2	gene_id "ENSSTUG00000009326"; transcript_id "mikado.14G988.5"; ID "mikado.14G988.5.CDS8";
14	Mikado_loci	CDS	40156438	40156712	.	+	2	gene_id "ENSSTUG00000009326"; transcript_id "mikado.14G988.5"; ID "mikado.14G988.5.CDS9";
14	Mikado_loci	CDS	40157645	40157725	.	+	0	gene_id "ENSSTUG00000009326"; transcript_id "mikado.14G988.5"; ID "mikado.14G988.5.CDS10";
14	Mikado_loci	CDS	40157924	40158107	.	+	0	gene_id "ENSSTUG00000009326"; transcript_id "mikado.14G988.5"; ID "mikado.14G988.5.CDS11";
14	Mikado_loci	CDS	40159563	40159660	.	+	2	gene_id "ENSSTUG00000009326"; transcript_id "mikado.14G988.5"; ID "mikado.14G988.5.CDS12";
14	Mikado_loci	CDS	40160050	40160189	.	+	0	gene_id "ENSSTUG00000009326"; transcript_id "mikado.14G988.5"; ID "mikado.14G988.5.CDS13";
14	Mikado_loci	CDS	40160473	40160545	.	+	1	gene_id "ENSSTUG00000009326"; transcript_id "mikado.14G988.5"; ID "mikado.14G988.5.CDS14";
14	Mikado_loci	CDS	40160874	40160988	.	+	0	gene_id "ENSSTUG00000009326"; transcript_id "mikado.14G988.5"; ID "mikado.14G988.5.CDS15";
14	Mikado_loci	CDS	40161197	40161517	.	+	2	gene_id "ENSSTUG00000009326"; transcript_id "mikado.14G988.5"; ID "mikado.14G988.5.CDS16";
14	Mikado_loci	CDS	40161759	40161914	.	+	2	gene_id "ENSSTUG00000009326"; transcript_id "mikado.14G988.5"; ID "mikado.14G988.5.CDS17";
14	Mikado_loci	CDS	40162117	40162316	.	+	2	gene_id "ENSSTUG00000009326"; transcript_id "mikado.14G988.5"; ID "mikado.14G988.5.CDS18";
14	Mikado_loci	five_prime_utr	40148905	40149223	.	+	.	gene_id "ENSSTUG00000009326"; transcript_id "mikado.14G988.5"; ID "mikado.14G988.5.five_prime_UTR1";
14	Mikado_loci	five_prime_utr	40150104	40150155	.	+	.	gene_id "ENSSTUG00000009326"; transcript_id "mikado.14G988.5"; ID "mikado.14G988.5.five_prime_UTR2";
14	Mikado_loci	three_prime_utr	40162317	40163349	.	+	.	gene_id "ENSSTUG00000009326"; transcript_id "mikado.14G988.5"; ID "mikado.14G988.5.three_prime_UTR1";
14	Mikado_loci	transcript	40355007	40380276	21	+	.	gene_id "ENSSTUG00000009623"; transcript_id "mikado.14G993.5"; ID "mikado.14G993.5";
14	Mikado_loci	exon	40355007	40355424	.	+	.	gene_id "ENSSTUG00000009623"; transcript_id "mikado.14G993.5"; ID "mikado.14G993.5.exon1";
14	Mikado_loci	exon	40368820	40368952	.	+	.	gene_id "ENSSTUG00000009623"; transcript_id "mikado.14G993.5"; ID "mikado.14G993.5.exon2";
14	Mikado_loci	exon	40369942	40370086	.	+	.	gene_id "ENSSTUG00000009623"; transcript_id "mikado.14G993.5"; ID "mikado.14G993.5.exon3";
14	Mikado_loci	exon	40370338	40370480	.	+	.	gene_id "ENSSTUG00000009623"; transcript_id "mikado.14G993.5"; ID "mikado.14G993.5.exon4";
14	Mikado_loci	exon	40370762	40370876	.	+	.	gene_id "ENSSTUG00000009623"; transcript_id "mikado.14G993.5"; ID "mikado.14G993.5.exon5";
14	Mikado_loci	exon	40371912	40372068	.	+	.	gene_id "ENSSTUG00000009623"; transcript_id "mikado.14G993.5"; ID "mikado.14G993.5.exon6";
14	Mikado_loci	exon	40374634	40374724	.	+	.	gene_id "ENSSTUG00000009623"; transcript_id "mikado.14G993.5"; ID "mikado.14G993.5.exon7";
14	Mikado_loci	exon	40374979	40375062	.	+	.	gene_id "ENSSTUG00000009623"; transcript_id "mikado.14G993.5"; ID "mikado.14G993.5.exon8";
14	Mikado_loci	exon	40375617	40375802	.	+	.	gene_id "ENSSTUG00000009623"; transcript_id "mikado.14G993.5"; ID "mikado.14G993.5.exon9";
14	Mikado_loci	exon	40376164	40376403	.	+	.	gene_id "ENSSTUG00000009623"; transcript_id "mikado.14G993.5"; ID "mikado.14G993.5.exon10";
14	Mikado_loci	exon	40377128	40380276	.	+	.	gene_id "ENSSTUG00000009623"; transcript_id "mikado.14G993.5"; ID "mikado.14G993.5.exon11";
14	Mikado_loci	CDS	40368848	40368952	.	+	0	gene_id "ENSSTUG00000009623"; transcript_id "mikado.14G993.5"; ID "mikado.14G993.5.CDS1";
14	Mikado_loci	CDS	40369942	40370086	.	+	0	gene_id "ENSSTUG00000009623"; transcript_id "mikado.14G993.5"; ID "mikado.14G993.5.CDS2";
14	Mikado_loci	CDS	40370338	40370480	.	+	2	gene_id "ENSSTUG00000009623"; transcript_id "mikado.14G993.5"; ID "mikado.14G993.5.CDS3";
14	Mikado_loci	CDS	40370762	40370876	.	+	0	gene_id "ENSSTUG00000009623"; transcript_id "mikado.14G993.5"; ID "mikado.14G993.5.CDS4";
14	Mikado_loci	CDS	40371912	40372068	.	+	2	gene_id "ENSSTUG00000009623"; transcript_id "mikado.14G993.5"; ID "mikado.14G993.5.CDS5";
14	Mikado_loci	CDS	40374634	40374724	.	+	1	gene_id "ENSSTUG00000009623"; transcript_id "mikado.14G993.5"; ID "mikado.14G993.5.CDS6";
14	Mikado_loci	CDS	40374979	40375062	.	+	0	gene_id "ENSSTUG00000009623"; transcript_id "mikado.14G993.5"; ID "mikado.14G993.5.CDS7";
14	Mikado_loci	CDS	40375617	40375802	.	+	0	gene_id "ENSSTUG00000009623"; transcript_id "mikado.14G993.5"; ID "mikado.14G993.5.CDS8";
14	Mikado_loci	CDS	40376164	40376403	.	+	0	gene_id "ENSSTUG00000009623"; transcript_id "mikado.14G993.5"; ID "mikado.14G993.5.CDS9";
14	Mikado_loci	CDS	40377128	40377241	.	+	0	gene_id "ENSSTUG00000009623"; transcript_id "mikado.14G993.5"; ID "mikado.14G993.5.CDS10";
14	Mikado_loci	five_prime_utr	40355007	40355424	.	+	.	gene_id "ENSSTUG00000009623"; transcript_id "mikado.14G993.5"; ID "mikado.14G993.5.five_prime_UTR1";
14	Mikado_loci	five_prime_utr	40368820	40368847	.	+	.	gene_id "ENSSTUG00000009623"; transcript_id "mikado.14G993.5"; ID "mikado.14G993.5.five_prime_UTR2";
14	Mikado_loci	three_prime_utr	40377242	40380276	.	+	.	gene_id "ENSSTUG00000009623"; transcript_id "mikado.14G993.5"; ID "mikado.14G993.5.three_prime_UTR1";
14	Mikado_loci	transcript	38681226	38703002	19	-	.	gene_id "ENSSTUG00000004916"; transcript_id "mikado.14G996.1"; ID "mikado.14G996.1";
14	Mikado_loci	exon	38681226	38681976	.	-	.	gene_id "ENSSTUG00000004916"; transcript_id "mikado.14G996.1"; ID "mikado.14G996.1.exon1";
14	Mikado_loci	exon	38700377	38700447	.	-	.	gene_id "ENSSTUG00000004916"; transcript_id "mikado.14G996.1"; ID "mikado.14G996.1.exon2";
14	Mikado_loci	exon	38700680	38700846	.	-	.	gene_id "ENSSTUG00000004916"; transcript_id "mikado.14G996.1"; ID "mikado.14G996.1.exon3";
14	Mikado_loci	exon	38701739	38703002	.	-	.	gene_id "ENSSTUG00000004916"; transcript_id "mikado.14G996.1"; ID "mikado.14G996.1.exon4";
14	Mikado_loci	CDS	38681732	38681976	.	-	2	gene_id "ENSSTUG00000004916"; transcript_id "mikado.14G996.1"; ID "mikado.14G996.1.CDS1";
14	Mikado_loci	CDS	38700377	38700447	.	-	1	gene_id "ENSSTUG00000004916"; transcript_id "mikado.14G996.1"; ID "mikado.14G996.1.CDS2";
14	Mikado_loci	CDS	38700680	38700846	.	-	0	gene_id "ENSSTUG00000004916"; transcript_id "mikado.14G996.1"; ID "mikado.14G996.1.CDS3";
14	Mikado_loci	CDS	38701739	38702380	.	-	0	gene_id "ENSSTUG00000004916"; transcript_id "mikado.14G996.1"; ID "mikado.14G996.1.CDS4";
14	Mikado_loci	five_prime_utr	38702381	38703002	.	-	.	gene_id "ENSSTUG00000004916"; transcript_id "mikado.14G996.1"; ID "mikado.14G996.1.five_prime_UTR1";
14	Mikado_loci	three_prime_utr	38681226	38681731	.	-	.	gene_id "ENSSTUG00000004916"; transcript_id "mikado.14G996.1"; ID "mikado.14G996.1.three_prime_UTR1";
14	Mikado_loci	transcript	38717051	38723193	21	-	.	gene_id "ENSSTUG00000005415"; transcript_id "mikado.14G998.2"; ID "mikado.14G998.2";
14	Mikado_loci	exon	38717051	38717981	.	-	.	gene_id "ENSSTUG00000005415"; transcript_id "mikado.14G998.2"; ID "mikado.14G998.2.exon1";
14	Mikado_loci	exon	38718422	38718562	.	-	.	gene_id "ENSSTUG00000005415"; transcript_id "mikado.14G998.2"; ID "mikado.14G998.2.exon2";
14	Mikado_loci	exon	38719024	38719209	.	-	.	gene_id "ENSSTUG00000005415"; transcript_id "mikado.14G998.2"; ID "mikado.14G998.2.exon3";
14	Mikado_loci	exon	38719636	38719782	.	-	.	gene_id "ENSSTUG00000005415"; transcript_id "mikado.14G998.2"; ID "mikado.14G998.2.exon4";
14	Mikado_loci	exon	38720229	38720316	.	-	.	gene_id "ENSSTUG00000005415"; transcript_id "mikado.14G998.2"; ID "mikado.14G998.2.exon5";
14	Mikado_loci	exon	38720730	38720905	.	-	.	gene_id "ENSSTUG00000005415"; transcript_id "mikado.14G998.2"; ID "mikado.14G998.2.exon6";
14	Mikado_loci	exon	38722351	38722457	.	-	.	gene_id "ENSSTUG00000005415"; transcript_id "mikado.14G998.2"; ID "mikado.14G998.2.exon7";
14	Mikado_loci	exon	38722978	38723193	.	-	.	gene_id "ENSSTUG00000005415"; transcript_id "mikado.14G998.2"; ID "mikado.14G998.2.exon8";
14	Mikado_loci	CDS	38717826	38717981	.	-	0	gene_id "ENSSTUG00000005415"; transcript_id "mikado.14G998.2"; ID "mikado.14G998.2.CDS1";
14	Mikado_loci	CDS	38718422	38718562	.	-	0	gene_id "ENSSTUG00000005415"; transcript_id "mikado.14G998.2"; ID "mikado.14G998.2.CDS2";
14	Mikado_loci	CDS	38719024	38719209	.	-	0	gene_id "ENSSTUG00000005415"; transcript_id "mikado.14G998.2"; ID "mikado.14G998.2.CDS3";
14	Mikado_loci	CDS	38719636	38719782	.	-	0	gene_id "ENSSTUG00000005415"; transcript_id "mikado.14G998.2"; ID "mikado.14G998.2.CDS4";
14	Mikado_loci	CDS	38720229	38720316	.	-	1	gene_id "ENSSTUG00000005415"; transcript_id "mikado.14G998.2"; ID "mikado.14G998.2.CDS5";
14	Mikado_loci	CDS	38720730	38720905	.	-	0	gene_id "ENSSTUG00000005415"; transcript_id "mikado.14G998.2"; ID "mikado.14G998.2.CDS6";
14	Mikado_loci	CDS	38722351	38722404	.	-	0	gene_id "ENSSTUG00000005415"; transcript_id "mikado.14G998.2"; ID "mikado.14G998.2.CDS7";
14	Mikado_loci	five_prime_utr	38722405	38722457	.	-	.	gene_id "ENSSTUG00000005415"; transcript_id "mikado.14G998.2"; ID "mikado.14G998.2.five_prime_UTR1";
14	Mikado_loci	five_prime_utr	38722978	38723193	.	-	.	gene_id "ENSSTUG00000005415"; transcript_id "mikado.14G998.2"; ID "mikado.14G998.2.five_prime_UTR2";
14	Mikado_loci	three_prime_utr	38717051	38717825	.	-	.	gene_id "ENSSTUG00000005415"; transcript_id "mikado.14G998.2"; ID "mikado.14G998.2.three_prime_UTR1";
14	Mikado_loci	transcript	38791566	38844140	19	-	.	gene_id "ENSSTUG00000005669"; transcript_id "mikado.14G1007.6"; ID "mikado.14G1007.6";
14	Mikado_loci	exon	38791566	38793549	.	-	.	gene_id "ENSSTUG00000005669"; transcript_id "mikado.14G1007.6"; ID "mikado.14G1007.6.exon1";
14	Mikado_loci	exon	38794265	38794655	.	-	.	gene_id "ENSSTUG00000005669"; transcript_id "mikado.14G1007.6"; ID "mikado.14G1007.6.exon2";
14	Mikado_loci	exon	38796811	38796981	.	-	.	gene_id "ENSSTUG00000005669"; transcript_id "mikado.14G1007.6"; ID "mikado.14G1007.6.exon3";
14	Mikado_loci	exon	38797073	38797151	.	-	.	gene_id "ENSSTUG00000005669"; transcript_id "mikado.14G1007.6"; ID "mikado.14G1007.6.exon4";
14	Mikado_loci	exon	38797290	38797370	.	-	.	gene_id "ENSSTUG00000005669"; transcript_id "mikado.14G1007.6"; ID "mikado.14G1007.6.exon5";
14	Mikado_loci	exon	38798847	38798975	.	-	.	gene_id "ENSSTUG00000005669"; transcript_id "mikado.14G1007.6"; ID "mikado.14G1007.6.exon6";
14	Mikado_loci	exon	38799147	38799348	.	-	.	gene_id "ENSSTUG00000005669"; transcript_id "mikado.14G1007.6"; ID "mikado.14G1007.6.exon7";
14	Mikado_loci	exon	38799577	38799716	.	-	.	gene_id "ENSSTUG00000005669"; transcript_id "mikado.14G1007.6"; ID "mikado.14G1007.6.exon8";
14	Mikado_loci	exon	38800184	38800319	.	-	.	gene_id "ENSSTUG00000005669"; transcript_id "mikado.14G1007.6"; ID "mikado.14G1007.6.exon9";
14	Mikado_loci	exon	38800463	38800543	.	-	.	gene_id "ENSSTUG00000005669"; transcript_id "mikado.14G1007.6"; ID "mikado.14G1007.6.exon10";
14	Mikado_loci	exon	38801609	38801778	.	-	.	gene_id "ENSSTUG00000005669"; transcript_id "mikado.14G1007.6"; ID "mikado.14G1007.6.exon11";
14	Mikado_loci	exon	38802305	38802409	.	-	.	gene_id "ENSSTUG00000005669"; transcript_id "mikado.14G1007.6"; ID "mikado.14G1007.6.exon12";
14	Mikado_loci	exon	38802615	38802706	.	-	.	gene_id "ENSSTUG00000005669"; transcript_id "mikado.14G1007.6"; ID "mikado.14G1007.6.exon13";
14	Mikado_loci	exon	38802930	38803110	.	-	.	gene_id "ENSSTUG00000005669"; transcript_id "mikado.14G1007.6"; ID "mikado.14G1007.6.exon14";
14	Mikado_loci	exon	38803419	38803556	.	-	.	gene_id "ENSSTUG00000005669"; transcript_id "mikado.14G1007.6"; ID "mikado.14G1007.6.exon15";
14	Mikado_loci	exon	38807410	38807574	.	-	.	gene_id "ENSSTUG00000005669"; transcript_id "mikado.14G1007.6"; ID "mikado.14G1007.6.exon16";
14	Mikado_loci	exon	38808409	38808607	.	-	.	gene_id "ENSSTUG00000005669"; transcript_id "mikado.14G1007.6"; ID "mikado.14G1007.6.exon17";
14	Mikado_loci	exon	38808815	38808922	.	-	.	gene_id "ENSSTUG00000005669"; transcript_id "mikado.14G1007.6"; ID "mikado.14G1007.6.exon18";
14	Mikado_loci	exon	38809179	38809319	.	-	.	gene_id "ENSSTUG00000005669"; transcript_id "mikado.14G1007.6"; ID "mikado.14G1007.6.exon19";
14	Mikado_loci	exon	38809572	38809676	.	-	.	gene_id "ENSSTUG00000005669"; transcript_id "mikado.14G1007.6"; ID "mikado.14G1007.6.exon20";
14	Mikado_loci	exon	38809865	38810000	.	-	.	gene_id "ENSSTUG00000005669"; transcript_id "mikado.14G1007.6"; ID "mikado.14G1007.6.exon21";
14	Mikado_loci	exon	38810245	38810438	.	-	.	gene_id "ENSSTUG00000005669"; transcript_id "mikado.14G1007.6"; ID "mikado.14G1007.6.exon22";
14	Mikado_loci	exon	38811765	38811962	.	-	.	gene_id "ENSSTUG00000005669"; transcript_id "mikado.14G1007.6"; ID "mikado.14G1007.6.exon23";
14	Mikado_loci	exon	38812093	38812146	.	-	.	gene_id "ENSSTUG00000005669"; transcript_id "mikado.14G1007.6"; ID "mikado.14G1007.6.exon24";
14	Mikado_loci	exon	38812308	38812505	.	-	.	gene_id "ENSSTUG00000005669"; transcript_id "mikado.14G1007.6"; ID "mikado.14G1007.6.exon25";
14	Mikado_loci	exon	38814865	38815039	.	-	.	gene_id "ENSSTUG00000005669"; transcript_id "mikado.14G1007.6"; ID "mikado.14G1007.6.exon26";
14	Mikado_loci	exon	38816860	38816969	.	-	.	gene_id "ENSSTUG00000005669"; transcript_id "mikado.14G1007.6"; ID "mikado.14G1007.6.exon27";
14	Mikado_loci	exon	38818991	38819107	.	-	.	gene_id "ENSSTUG00000005669"; transcript_id "mikado.14G1007.6"; ID "mikado.14G1007.6.exon28";
14	Mikado_loci	exon	38819359	38819454	.	-	.	gene_id "ENSSTUG00000005669"; transcript_id "mikado.14G1007.6"; ID "mikado.14G1007.6.exon29";
14	Mikado_loci	exon	38819897	38820022	.	-	.	gene_id "ENSSTUG00000005669"; transcript_id "mikado.14G1007.6"; ID "mikado.14G1007.6.exon30";
14	Mikado_loci	exon	38820358	38820498	.	-	.	gene_id "ENSSTUG00000005669"; transcript_id "mikado.14G1007.6"; ID "mikado.14G1007.6.exon31";
14	Mikado_loci	exon	38821233	38821286	.	-	.	gene_id "ENSSTUG00000005669"; transcript_id "mikado.14G1007.6"; ID "mikado.14G1007.6.exon32";
14	Mikado_loci	exon	38821503	38821556	.	-	.	gene_id "ENSSTUG00000005669"; transcript_id "mikado.14G1007.6"; ID "mikado.14G1007.6.exon33";
14	Mikado_loci	exon	38821640	38821810	.	-	.	gene_id "ENSSTUG00000005669"; transcript_id "mikado.14G1007.6"; ID "mikado.14G1007.6.exon34";
14	Mikado_loci	exon	38828043	38828162	.	-	.	gene_id "ENSSTUG00000005669"; transcript_id "mikado.14G1007.6"; ID "mikado.14G1007.6.exon35";
14	Mikado_loci	exon	38828506	38828649	.	-	.	gene_id "ENSSTUG00000005669"; transcript_id "mikado.14G1007.6"; ID "mikado.14G1007.6.exon36";
14	Mikado_loci	exon	38829235	38829340	.	-	.	gene_id "ENSSTUG00000005669"; transcript_id "mikado.14G1007.6"; ID "mikado.14G1007.6.exon37";
14	Mikado_loci	exon	38835621	38835810	.	-	.	gene_id "ENSSTUG00000005669"; transcript_id "mikado.14G1007.6"; ID "mikado.14G1007.6.exon38";
14	Mikado_loci	exon	38837682	38837835	.	-	.	gene_id "ENSSTUG00000005669"; transcript_id "mikado.14G1007.6"; ID "mikado.14G1007.6.exon39";
14	Mikado_loci	exon	38838231	38838437	.	-	.	gene_id "ENSSTUG00000005669"; transcript_id "mikado.14G1007.6"; ID "mikado.14G1007.6.exon40";
14	Mikado_loci	exon	38838682	38838775	.	-	.	gene_id "ENSSTUG00000005669"; transcript_id "mikado.14G1007.6"; ID "mikado.14G1007.6.exon41";
14	Mikado_loci	exon	38839057	38839199	.	-	.	gene_id "ENSSTUG00000005669"; transcript_id "mikado.14G1007.6"; ID "mikado.14G1007.6.exon42";
14	Mikado_loci	exon	38841165	38841263	.	-	.	gene_id "ENSSTUG00000005669"; transcript_id "mikado.14G1007.6"; ID "mikado.14G1007.6.exon43";
14	Mikado_loci	exon	38841548	38841723	.	-	.	gene_id "ENSSTUG00000005669"; transcript_id "mikado.14G1007.6"; ID "mikado.14G1007.6.exon44";
14	Mikado_loci	exon	38843189	38843330	.	-	.	gene_id "ENSSTUG00000005669"; transcript_id "mikado.14G1007.6"; ID "mikado.14G1007.6.exon45";
14	Mikado_loci	exon	38843595	38843707	.	-	.	gene_id "ENSSTUG00000005669"; transcript_id "mikado.14G1007.6"; ID "mikado.14G1007.6.exon46";
14	Mikado_loci	exon	38843945	38844140	.	-	.	gene_id "ENSSTUG00000005669"; transcript_id "mikado.14G1007.6"; ID "mikado.14G1007.6.exon47";
14	Mikado_loci	CDS	38793526	38793549	.	-	0	gene_id "ENSSTUG00000005669"; transcript_id "mikado.14G1007.6"; ID "mikado.14G1007.6.CDS1";
14	Mikado_loci	CDS	38794265	38794655	.	-	1	gene_id "ENSSTUG00000005669"; transcript_id "mikado.14G1007.6"; ID "mikado.14G1007.6.CDS2";
14	Mikado_loci	CDS	38796811	38796981	.	-	1	gene_id "ENSSTUG00000005669"; transcript_id "mikado.14G1007.6"; ID "mikado.14G1007.6.CDS3";
14	Mikado_loci	CDS	38797073	38797151	.	-	2	gene_id "ENSSTUG00000005669"; transcript_id "mikado.14G1007.6"; ID "mikado.14G1007.6.CDS4";
14	Mikado_loci	CDS	38797290	38797370	.	-	2	gene_id "ENSSTUG00000005669"; transcript_id "mikado.14G1007.6"; ID "mikado.14G1007.6.CDS5";
14	Mikado_loci	CDS	38798847	38798975	.	-	2	gene_id "ENSSTUG00000005669"; transcript_id "mikado.14G1007.6"; ID "mikado.14G1007.6.CDS6";
14	Mikado_loci	CDS	38799147	38799348	.	-	0	gene_id "ENSSTUG00000005669"; transcript_id "mikado.14G1007.6"; ID "mikado.14G1007.6.CDS7";
14	Mikado_loci	CDS	38799577	38799716	.	-	2	gene_id "ENSSTUG00000005669"; transcript_id "mikado.14G1007.6"; ID "mikado.14G1007.6.CDS8";
14	Mikado_loci	CDS	38800184	38800319	.	-	0	gene_id "ENSSTUG00000005669"; transcript_id "mikado.14G1007.6"; ID "mikado.14G1007.6.CDS9";
14	Mikado_loci	CDS	38800463	38800543	.	-	0	gene_id "ENSSTUG00000005669"; transcript_id "mikado.14G1007.6"; ID "mikado.14G1007.6.CDS10";
14	Mikado_loci	CDS	38801609	38801778	.	-	2	gene_id "ENSSTUG00000005669"; transcript_id "mikado.14G1007.6"; ID "mikado.14G1007.6.CDS11";
14	Mikado_loci	CDS	38802305	38802409	.	-	2	gene_id "ENSSTUG00000005669"; transcript_id "mikado.14G1007.6"; ID "mikado.14G1007.6.CDS12";
14	Mikado_loci	CDS	38802615	38802706	.	-	1	gene_id "ENSSTUG00000005669"; transcript_id "mikado.14G1007.6"; ID "mikado.14G1007.6.CDS13";
14	Mikado_loci	CDS	38802930	38803110	.	-	2	gene_id "ENSSTUG00000005669"; transcript_id "mikado.14G1007.6"; ID "mikado.14G1007.6.CDS14";
14	Mikado_loci	CDS	38803419	38803556	.	-	2	gene_id "ENSSTUG00000005669"; transcript_id "mikado.14G1007.6"; ID "mikado.14G1007.6.CDS15";
14	Mikado_loci	CDS	38807410	38807574	.	-	2	gene_id "ENSSTUG00000005669"; transcript_id "mikado.14G1007.6"; ID "mikado.14G1007.6.CDS16";
14	Mikado_loci	CDS	38808409	38808607	.	-	0	gene_id "ENSSTUG00000005669"; transcript_id "mikado.14G1007.6"; ID "mikado.14G1007.6.CDS17";
14	Mikado_loci	CDS	38808815	38808922	.	-	0	gene_id "ENSSTUG00000005669"; transcript_id "mikado.14G1007.6"; ID "mikado.14G1007.6.CDS18";
14	Mikado_loci	CDS	38809179	38809319	.	-	0	gene_id "ENSSTUG00000005669"; transcript_id "mikado.14G1007.6"; ID "mikado.14G1007.6.CDS19";
14	Mikado_loci	CDS	38809572	38809676	.	-	0	gene_id "ENSSTUG00000005669"; transcript_id "mikado.14G1007.6"; ID "mikado.14G1007.6.CDS20";
14	Mikado_loci	CDS	38809865	38810000	.	-	1	gene_id "ENSSTUG00000005669"; transcript_id "mikado.14G1007.6"; ID "mikado.14G1007.6.CDS21";
14	Mikado_loci	CDS	38810245	38810438	.	-	0	gene_id "ENSSTUG00000005669"; transcript_id "mikado.14G1007.6"; ID "mikado.14G1007.6.CDS22";
14	Mikado_loci	CDS	38811765	38811962	.	-	0	gene_id "ENSSTUG00000005669"; transcript_id "mikado.14G1007.6"; ID "mikado.14G1007.6.CDS23";
14	Mikado_loci	CDS	38812093	38812146	.	-	0	gene_id "ENSSTUG00000005669"; transcript_id "mikado.14G1007.6"; ID "mikado.14G1007.6.CDS24";
14	Mikado_loci	CDS	38812308	38812505	.	-	0	gene_id "ENSSTUG00000005669"; transcript_id "mikado.14G1007.6"; ID "mikado.14G1007.6.CDS25";
14	Mikado_loci	CDS	38814865	38815039	.	-	1	gene_id "ENSSTUG00000005669"; transcript_id "mikado.14G1007.6"; ID "mikado.14G1007.6.CDS26";
14	Mikado_loci	CDS	38816860	38816969	.	-	0	gene_id "ENSSTUG00000005669"; transcript_id "mikado.14G1007.6"; ID "mikado.14G1007.6.CDS27";
14	Mikado_loci	CDS	38818991	38819107	.	-	0	gene_id "ENSSTUG00000005669"; transcript_id "mikado.14G1007.6"; ID "mikado.14G1007.6.CDS28";
14	Mikado_loci	CDS	38819359	38819454	.	-	0	gene_id "ENSSTUG00000005669"; transcript_id "mikado.14G1007.6"; ID "mikado.14G1007.6.CDS29";
14	Mikado_loci	CDS	38819897	38820022	.	-	0	gene_id "ENSSTUG00000005669"; transcript_id "mikado.14G1007.6"; ID "mikado.14G1007.6.CDS30";
14	Mikado_loci	CDS	38820358	38820498	.	-	0	gene_id "ENSSTUG00000005669"; transcript_id "mikado.14G1007.6"; ID "mikado.14G1007.6.CDS31";
14	Mikado_loci	CDS	38821233	38821286	.	-	0	gene_id "ENSSTUG00000005669"; transcript_id "mikado.14G1007.6"; ID "mikado.14G1007.6.CDS32";
14	Mikado_loci	CDS	38821503	38821556	.	-	0	gene_id "ENSSTUG00000005669"; transcript_id "mikado.14G1007.6"; ID "mikado.14G1007.6.CDS33";
14	Mikado_loci	CDS	38821640	38821810	.	-	0	gene_id "ENSSTUG00000005669"; transcript_id "mikado.14G1007.6"; ID "mikado.14G1007.6.CDS34";
14	Mikado_loci	CDS	38828043	38828162	.	-	0	gene_id "ENSSTUG00000005669"; transcript_id "mikado.14G1007.6"; ID "mikado.14G1007.6.CDS35";
14	Mikado_loci	CDS	38828506	38828649	.	-	0	gene_id "ENSSTUG00000005669"; transcript_id "mikado.14G1007.6"; ID "mikado.14G1007.6.CDS36";
14	Mikado_loci	CDS	38829235	38829340	.	-	1	gene_id "ENSSTUG00000005669"; transcript_id "mikado.14G1007.6"; ID "mikado.14G1007.6.CDS37";
14	Mikado_loci	CDS	38835621	38835810	.	-	2	gene_id "ENSSTUG00000005669"; transcript_id "mikado.14G1007.6"; ID "mikado.14G1007.6.CDS38";
14	Mikado_loci	CDS	38837682	38837835	.	-	0	gene_id "ENSSTUG00000005669"; transcript_id "mikado.14G1007.6"; ID "mikado.14G1007.6.CDS39";
14	Mikado_loci	CDS	38838231	38838437	.	-	0	gene_id "ENSSTUG00000005669"; transcript_id "mikado.14G1007.6"; ID "mikado.14G1007.6.CDS40";
14	Mikado_loci	CDS	38838682	38838775	.	-	1	gene_id "ENSSTUG00000005669"; transcript_id "mikado.14G1007.6"; ID "mikado.14G1007.6.CDS41";
14	Mikado_loci	CDS	38839057	38839199	.	-	0	gene_id "ENSSTUG00000005669"; transcript_id "mikado.14G1007.6"; ID "mikado.14G1007.6.CDS42";
14	Mikado_loci	CDS	38841165	38841263	.	-	0	gene_id "ENSSTUG00000005669"; transcript_id "mikado.14G1007.6"; ID "mikado.14G1007.6.CDS43";
14	Mikado_loci	CDS	38841548	38841723	.	-	2	gene_id "ENSSTUG00000005669"; transcript_id "mikado.14G1007.6"; ID "mikado.14G1007.6.CDS44";
14	Mikado_loci	CDS	38843189	38843330	.	-	0	gene_id "ENSSTUG00000005669"; transcript_id "mikado.14G1007.6"; ID "mikado.14G1007.6.CDS45";
14	Mikado_loci	CDS	38843595	38843687	.	-	0	gene_id "ENSSTUG00000005669"; transcript_id "mikado.14G1007.6"; ID "mikado.14G1007.6.CDS46";
14	Mikado_loci	five_prime_utr	38843688	38843707	.	-	.	gene_id "ENSSTUG00000005669"; transcript_id "mikado.14G1007.6"; ID "mikado.14G1007.6.five_prime_UTR1";
14	Mikado_loci	five_prime_utr	38843945	38844140	.	-	.	gene_id "ENSSTUG00000005669"; transcript_id "mikado.14G1007.6"; ID "mikado.14G1007.6.five_prime_UTR2";
14	Mikado_loci	three_prime_utr	38791566	38793525	.	-	.	gene_id "ENSSTUG00000005669"; transcript_id "mikado.14G1007.6"; ID "mikado.14G1007.6.three_prime_UTR1";
14	Mikado_loci	transcript	38791566	38844140	18	-	.	gene_id "ENSSTUG00000005669"; transcript_id "mikado.14G1007.7"; ID "mikado.14G1007.7";
14	Mikado_loci	exon	38791566	38793549	.	-	.	gene_id "ENSSTUG00000005669"; transcript_id "mikado.14G1007.7"; ID "mikado.14G1007.7.exon1";
14	Mikado_loci	exon	38794265	38794655	.	-	.	gene_id "ENSSTUG00000005669"; transcript_id "mikado.14G1007.7"; ID "mikado.14G1007.7.exon2";
14	Mikado_loci	exon	38796811	38796981	.	-	.	gene_id "ENSSTUG00000005669"; transcript_id "mikado.14G1007.7"; ID "mikado.14G1007.7.exon3";
14	Mikado_loci	exon	38797073	38797151	.	-	.	gene_id "ENSSTUG00000005669"; transcript_id "mikado.14G1007.7"; ID "mikado.14G1007.7.exon4";
14	Mikado_loci	exon	38797290	38797370	.	-	.	gene_id "ENSSTUG00000005669"; transcript_id "mikado.14G1007.7"; ID "mikado.14G1007.7.exon5";
14	Mikado_loci	exon	38798847	38798975	.	-	.	gene_id "ENSSTUG00000005669"; transcript_id "mikado.14G1007.7"; ID "mikado.14G1007.7.exon6";
14	Mikado_loci	exon	38799147	38799348	.	-	.	gene_id "ENSSTUG00000005669"; transcript_id "mikado.14G1007.7"; ID "mikado.14G1007.7.exon7";
14	Mikado_loci	exon	38799577	38799716	.	-	.	gene_id "ENSSTUG00000005669"; transcript_id "mikado.14G1007.7"; ID "mikado.14G1007.7.exon8";
14	Mikado_loci	exon	38800184	38800319	.	-	.	gene_id "ENSSTUG00000005669"; transcript_id "mikado.14G1007.7"; ID "mikado.14G1007.7.exon9";
14	Mikado_loci	exon	38800463	38800543	.	-	.	gene_id "ENSSTUG00000005669"; transcript_id "mikado.14G1007.7"; ID "mikado.14G1007.7.exon10";
14	Mikado_loci	exon	38801609	38801778	.	-	.	gene_id "ENSSTUG00000005669"; transcript_id "mikado.14G1007.7"; ID "mikado.14G1007.7.exon11";
14	Mikado_loci	exon	38802305	38802409	.	-	.	gene_id "ENSSTUG00000005669"; transcript_id "mikado.14G1007.7"; ID "mikado.14G1007.7.exon12";
14	Mikado_loci	exon	38802615	38802706	.	-	.	gene_id "ENSSTUG00000005669"; transcript_id "mikado.14G1007.7"; ID "mikado.14G1007.7.exon13";
14	Mikado_loci	exon	38802930	38803110	.	-	.	gene_id "ENSSTUG00000005669"; transcript_id "mikado.14G1007.7"; ID "mikado.14G1007.7.exon14";
14	Mikado_loci	exon	38803419	38803556	.	-	.	gene_id "ENSSTUG00000005669"; transcript_id "mikado.14G1007.7"; ID "mikado.14G1007.7.exon15";
14	Mikado_loci	exon	38807410	38807574	.	-	.	gene_id "ENSSTUG00000005669"; transcript_id "mikado.14G1007.7"; ID "mikado.14G1007.7.exon16";
14	Mikado_loci	exon	38808409	38808607	.	-	.	gene_id "ENSSTUG00000005669"; transcript_id "mikado.14G1007.7"; ID "mikado.14G1007.7.exon17";
14	Mikado_loci	exon	38808815	38808922	.	-	.	gene_id "ENSSTUG00000005669"; transcript_id "mikado.14G1007.7"; ID "mikado.14G1007.7.exon18";
14	Mikado_loci	exon	38809179	38809319	.	-	.	gene_id "ENSSTUG00000005669"; transcript_id "mikado.14G1007.7"; ID "mikado.14G1007.7.exon19";
14	Mikado_loci	exon	38809572	38809676	.	-	.	gene_id "ENSSTUG00000005669"; transcript_id "mikado.14G1007.7"; ID "mikado.14G1007.7.exon20";
14	Mikado_loci	exon	38809865	38810000	.	-	.	gene_id "ENSSTUG00000005669"; transcript_id "mikado.14G1007.7"; ID "mikado.14G1007.7.exon21";
14	Mikado_loci	exon	38810245	38810438	.	-	.	gene_id "ENSSTUG00000005669"; transcript_id "mikado.14G1007.7"; ID "mikado.14G1007.7.exon22";
14	Mikado_loci	exon	38811765	38811962	.	-	.	gene_id "ENSSTUG00000005669"; transcript_id "mikado.14G1007.7"; ID "mikado.14G1007.7.exon23";
14	Mikado_loci	exon	38812266	38812505	.	-	.	gene_id "ENSSTUG00000005669"; transcript_id "mikado.14G1007.7"; ID "mikado.14G1007.7.exon24";
14	Mikado_loci	exon	38814865	38815039	.	-	.	gene_id "ENSSTUG00000005669"; transcript_id "mikado.14G1007.7"; ID "mikado.14G1007.7.exon25";
14	Mikado_loci	exon	38816860	38816969	.	-	.	gene_id "ENSSTUG00000005669"; transcript_id "mikado.14G1007.7"; ID "mikado.14G1007.7.exon26";
14	Mikado_loci	exon	38818991	38819107	.	-	.	gene_id "ENSSTUG00000005669"; transcript_id "mikado.14G1007.7"; ID "mikado.14G1007.7.exon27";
14	Mikado_loci	exon	38819359	38819454	.	-	.	gene_id "ENSSTUG00000005669"; transcript_id "mikado.14G1007.7"; ID "mikado.14G1007.7.exon28";
14	Mikado_loci	exon	38819897	38820022	.	-	.	gene_id "ENSSTUG00000005669"; transcript_id "mikado.14G1007.7"; ID "mikado.14G1007.7.exon29";
14	Mikado_loci	exon	38820358	38820498	.	-	.	gene_id "ENSSTUG00000005669"; transcript_id "mikado.14G1007.7"; ID "mikado.14G1007.7.exon30";
14	Mikado_loci	exon	38821233	38821286	.	-	.	gene_id "ENSSTUG00000005669"; transcript_id "mikado.14G1007.7"; ID "mikado.14G1007.7.exon31";
14	Mikado_loci	exon	38821503	38821556	.	-	.	gene_id "ENSSTUG00000005669"; transcript_id "mikado.14G1007.7"; ID "mikado.14G1007.7.exon32";
14	Mikado_loci	exon	38821640	38821810	.	-	.	gene_id "ENSSTUG00000005669"; transcript_id "mikado.14G1007.7"; ID "mikado.14G1007.7.exon33";
14	Mikado_loci	exon	38828043	38828162	.	-	.	gene_id "ENSSTUG00000005669"; transcript_id "mikado.14G1007.7"; ID "mikado.14G1007.7.exon34";
14	Mikado_loci	exon	38828506	38828649	.	-	.	gene_id "ENSSTUG00000005669"; transcript_id "mikado.14G1007.7"; ID "mikado.14G1007.7.exon35";
14	Mikado_loci	exon	38829235	38829340	.	-	.	gene_id "ENSSTUG00000005669"; transcript_id "mikado.14G1007.7"; ID "mikado.14G1007.7.exon36";
14	Mikado_loci	exon	38835621	38835810	.	-	.	gene_id "ENSSTUG00000005669"; transcript_id "mikado.14G1007.7"; ID "mikado.14G1007.7.exon37";
14	Mikado_loci	exon	38837682	38837835	.	-	.	gene_id "ENSSTUG00000005669"; transcript_id "mikado.14G1007.7"; ID "mikado.14G1007.7.exon38";
14	Mikado_loci	exon	38838231	38838437	.	-	.	gene_id "ENSSTUG00000005669"; transcript_id "mikado.14G1007.7"; ID "mikado.14G1007.7.exon39";
14	Mikado_loci	exon	38838682	38838775	.	-	.	gene_id "ENSSTUG00000005669"; transcript_id "mikado.14G1007.7"; ID "mikado.14G1007.7.exon40";
14	Mikado_loci	exon	38839057	38839199	.	-	.	gene_id "ENSSTUG00000005669"; transcript_id "mikado.14G1007.7"; ID "mikado.14G1007.7.exon41";
14	Mikado_loci	exon	38841165	38841263	.	-	.	gene_id "ENSSTUG00000005669"; transcript_id "mikado.14G1007.7"; ID "mikado.14G1007.7.exon42";
14	Mikado_loci	exon	38841548	38841723	.	-	.	gene_id "ENSSTUG00000005669"; transcript_id "mikado.14G1007.7"; ID "mikado.14G1007.7.exon43";
14	Mikado_loci	exon	38843189	38843330	.	-	.	gene_id "ENSSTUG00000005669"; transcript_id "mikado.14G1007.7"; ID "mikado.14G1007.7.exon44";
14	Mikado_loci	exon	38843595	38843707	.	-	.	gene_id "ENSSTUG00000005669"; transcript_id "mikado.14G1007.7"; ID "mikado.14G1007.7.exon45";
14	Mikado_loci	exon	38843945	38844140	.	-	.	gene_id "ENSSTUG00000005669"; transcript_id "mikado.14G1007.7"; ID "mikado.14G1007.7.exon46";
14	Mikado_loci	CDS	38793526	38793549	.	-	0	gene_id "ENSSTUG00000005669"; transcript_id "mikado.14G1007.7"; ID "mikado.14G1007.7.CDS1";
14	Mikado_loci	CDS	38794265	38794655	.	-	1	gene_id "ENSSTUG00000005669"; transcript_id "mikado.14G1007.7"; ID "mikado.14G1007.7.CDS2";
14	Mikado_loci	CDS	38796811	38796981	.	-	1	gene_id "ENSSTUG00000005669"; transcript_id "mikado.14G1007.7"; ID "mikado.14G1007.7.CDS3";
14	Mikado_loci	CDS	38797073	38797151	.	-	2	gene_id "ENSSTUG00000005669"; transcript_id "mikado.14G1007.7"; ID "mikado.14G1007.7.CDS4";
14	Mikado_loci	CDS	38797290	38797370	.	-	2	gene_id "ENSSTUG00000005669"; transcript_id "mikado.14G1007.7"; ID "mikado.14G1007.7.CDS5";
14	Mikado_loci	CDS	38798847	38798975	.	-	2	gene_id "ENSSTUG00000005669"; transcript_id "mikado.14G1007.7"; ID "mikado.14G1007.7.CDS6";
14	Mikado_loci	CDS	38799147	38799348	.	-	0	gene_id "ENSSTUG00000005669"; transcript_id "mikado.14G1007.7"; ID "mikado.14G1007.7.CDS7";
14	Mikado_loci	CDS	38799577	38799716	.	-	2	gene_id "ENSSTUG00000005669"; transcript_id "mikado.14G1007.7"; ID "mikado.14G1007.7.CDS8";
14	Mikado_loci	CDS	38800184	38800319	.	-	0	gene_id "ENSSTUG00000005669"; transcript_id "mikado.14G1007.7"; ID "mikado.14G1007.7.CDS9";
14	Mikado_loci	CDS	38800463	38800543	.	-	0	gene_id "ENSSTUG00000005669"; transcript_id "mikado.14G1007.7"; ID "mikado.14G1007.7.CDS10";
14	Mikado_loci	CDS	38801609	38801778	.	-	2	gene_id "ENSSTUG00000005669"; transcript_id "mikado.14G1007.7"; ID "mikado.14G1007.7.CDS11";
14	Mikado_loci	CDS	38802305	38802409	.	-	2	gene_id "ENSSTUG00000005669"; transcript_id "mikado.14G1007.7"; ID "mikado.14G1007.7.CDS12";
14	Mikado_loci	CDS	38802615	38802706	.	-	1	gene_id "ENSSTUG00000005669"; transcript_id "mikado.14G1007.7"; ID "mikado.14G1007.7.CDS13";
14	Mikado_loci	CDS	38802930	38803110	.	-	2	gene_id "ENSSTUG00000005669"; transcript_id "mikado.14G1007.7"; ID "mikado.14G1007.7.CDS14";
14	Mikado_loci	CDS	38803419	38803556	.	-	2	gene_id "ENSSTUG00000005669"; transcript_id "mikado.14G1007.7"; ID "mikado.14G1007.7.CDS15";
14	Mikado_loci	CDS	38807410	38807574	.	-	2	gene_id "ENSSTUG00000005669"; transcript_id "mikado.14G1007.7"; ID "mikado.14G1007.7.CDS16";
14	Mikado_loci	CDS	38808409	38808607	.	-	0	gene_id "ENSSTUG00000005669"; transcript_id "mikado.14G1007.7"; ID "mikado.14G1007.7.CDS17";
14	Mikado_loci	CDS	38808815	38808922	.	-	0	gene_id "ENSSTUG00000005669"; transcript_id "mikado.14G1007.7"; ID "mikado.14G1007.7.CDS18";
14	Mikado_loci	CDS	38809179	38809319	.	-	0	gene_id "ENSSTUG00000005669"; transcript_id "mikado.14G1007.7"; ID "mikado.14G1007.7.CDS19";
14	Mikado_loci	CDS	38809572	38809676	.	-	0	gene_id "ENSSTUG00000005669"; transcript_id "mikado.14G1007.7"; ID "mikado.14G1007.7.CDS20";
14	Mikado_loci	CDS	38809865	38810000	.	-	1	gene_id "ENSSTUG00000005669"; transcript_id "mikado.14G1007.7"; ID "mikado.14G1007.7.CDS21";
14	Mikado_loci	CDS	38810245	38810438	.	-	0	gene_id "ENSSTUG00000005669"; transcript_id "mikado.14G1007.7"; ID "mikado.14G1007.7.CDS22";
14	Mikado_loci	CDS	38811765	38811962	.	-	0	gene_id "ENSSTUG00000005669"; transcript_id "mikado.14G1007.7"; ID "mikado.14G1007.7.CDS23";
14	Mikado_loci	CDS	38812266	38812505	.	-	0	gene_id "ENSSTUG00000005669"; transcript_id "mikado.14G1007.7"; ID "mikado.14G1007.7.CDS24";
14	Mikado_loci	CDS	38814865	38815039	.	-	1	gene_id "ENSSTUG00000005669"; transcript_id "mikado.14G1007.7"; ID "mikado.14G1007.7.CDS25";
14	Mikado_loci	CDS	38816860	38816969	.	-	0	gene_id "ENSSTUG00000005669"; transcript_id "mikado.14G1007.7"; ID "mikado.14G1007.7.CDS26";
14	Mikado_loci	CDS	38818991	38819107	.	-	0	gene_id "ENSSTUG00000005669"; transcript_id "mikado.14G1007.7"; ID "mikado.14G1007.7.CDS27";
14	Mikado_loci	CDS	38819359	38819454	.	-	0	gene_id "ENSSTUG00000005669"; transcript_id "mikado.14G1007.7"; ID "mikado.14G1007.7.CDS28";
14	Mikado_loci	CDS	38819897	38820022	.	-	0	gene_id "ENSSTUG00000005669"; transcript_id "mikado.14G1007.7"; ID "mikado.14G1007.7.CDS29";
14	Mikado_loci	CDS	38820358	38820498	.	-	0	gene_id "ENSSTUG00000005669"; transcript_id "mikado.14G1007.7"; ID "mikado.14G1007.7.CDS30";
14	Mikado_loci	CDS	38821233	38821286	.	-	0	gene_id "ENSSTUG00000005669"; transcript_id "mikado.14G1007.7"; ID "mikado.14G1007.7.CDS31";
14	Mikado_loci	CDS	38821503	38821556	.	-	0	gene_id "ENSSTUG00000005669"; transcript_id "mikado.14G1007.7"; ID "mikado.14G1007.7.CDS32";
14	Mikado_loci	CDS	38821640	38821810	.	-	0	gene_id "ENSSTUG00000005669"; transcript_id "mikado.14G1007.7"; ID "mikado.14G1007.7.CDS33";
14	Mikado_loci	CDS	38828043	38828162	.	-	0	gene_id "ENSSTUG00000005669"; transcript_id "mikado.14G1007.7"; ID "mikado.14G1007.7.CDS34";
14	Mikado_loci	CDS	38828506	38828649	.	-	0	gene_id "ENSSTUG00000005669"; transcript_id "mikado.14G1007.7"; ID "mikado.14G1007.7.CDS35";
14	Mikado_loci	CDS	38829235	38829340	.	-	1	gene_id "ENSSTUG00000005669"; transcript_id "mikado.14G1007.7"; ID "mikado.14G1007.7.CDS36";
14	Mikado_loci	CDS	38835621	38835810	.	-	2	gene_id "ENSSTUG00000005669"; transcript_id "mikado.14G1007.7"; ID "mikado.14G1007.7.CDS37";
14	Mikado_loci	CDS	38837682	38837835	.	-	0	gene_id "ENSSTUG00000005669"; transcript_id "mikado.14G1007.7"; ID "mikado.14G1007.7.CDS38";
14	Mikado_loci	CDS	38838231	38838437	.	-	0	gene_id "ENSSTUG00000005669"; transcript_id "mikado.14G1007.7"; ID "mikado.14G1007.7.CDS39";
14	Mikado_loci	CDS	38838682	38838775	.	-	1	gene_id "ENSSTUG00000005669"; transcript_id "mikado.14G1007.7"; ID "mikado.14G1007.7.CDS40";
14	Mikado_loci	CDS	38839057	38839199	.	-	0	gene_id "ENSSTUG00000005669"; transcript_id "mikado.14G1007.7"; ID "mikado.14G1007.7.CDS41";
14	Mikado_loci	CDS	38841165	38841263	.	-	0	gene_id "ENSSTUG00000005669"; transcript_id "mikado.14G1007.7"; ID "mikado.14G1007.7.CDS42";
14	Mikado_loci	CDS	38841548	38841723	.	-	2	gene_id "ENSSTUG00000005669"; transcript_id "mikado.14G1007.7"; ID "mikado.14G1007.7.CDS43";
14	Mikado_loci	CDS	38843189	38843330	.	-	0	gene_id "ENSSTUG00000005669"; transcript_id "mikado.14G1007.7"; ID "mikado.14G1007.7.CDS44";
14	Mikado_loci	CDS	38843595	38843687	.	-	0	gene_id "ENSSTUG00000005669"; transcript_id "mikado.14G1007.7"; ID "mikado.14G1007.7.CDS45";
14	Mikado_loci	five_prime_utr	38843688	38843707	.	-	.	gene_id "ENSSTUG00000005669"; transcript_id "mikado.14G1007.7"; ID "mikado.14G1007.7.five_prime_UTR1";
14	Mikado_loci	five_prime_utr	38843945	38844140	.	-	.	gene_id "ENSSTUG00000005669"; transcript_id "mikado.14G1007.7"; ID "mikado.14G1007.7.five_prime_UTR2";
14	Mikado_loci	three_prime_utr	38791566	38793525	.	-	.	gene_id "ENSSTUG00000005669"; transcript_id "mikado.14G1007.7"; ID "mikado.14G1007.7.three_prime_UTR1";
14	Mikado_loci	transcript	38791566	38844140	18	-	.	gene_id "ENSSTUG00000005669"; transcript_id "mikado.14G1007.8"; ID "mikado.14G1007.8";
14	Mikado_loci	exon	38791566	38793549	.	-	.	gene_id "ENSSTUG00000005669"; transcript_id "mikado.14G1007.8"; ID "mikado.14G1007.8.exon1";
14	Mikado_loci	exon	38794265	38794655	.	-	.	gene_id "ENSSTUG00000005669"; transcript_id "mikado.14G1007.8"; ID "mikado.14G1007.8.exon2";
14	Mikado_loci	exon	38796811	38796981	.	-	.	gene_id "ENSSTUG00000005669"; transcript_id "mikado.14G1007.8"; ID "mikado.14G1007.8.exon3";
14	Mikado_loci	exon	38797073	38797151	.	-	.	gene_id "ENSSTUG00000005669"; transcript_id "mikado.14G1007.8"; ID "mikado.14G1007.8.exon4";
14	Mikado_loci	exon	38797290	38797370	.	-	.	gene_id "ENSSTUG00000005669"; transcript_id "mikado.14G1007.8"; ID "mikado.14G1007.8.exon5";
14	Mikado_loci	exon	38798847	38798975	.	-	.	gene_id "ENSSTUG00000005669"; transcript_id "mikado.14G1007.8"; ID "mikado.14G1007.8.exon6";
14	Mikado_loci	exon	38799147	38799348	.	-	.	gene_id "ENSSTUG00000005669"; transcript_id "mikado.14G1007.8"; ID "mikado.14G1007.8.exon7";
14	Mikado_loci	exon	38799577	38799716	.	-	.	gene_id "ENSSTUG00000005669"; transcript_id "mikado.14G1007.8"; ID "mikado.14G1007.8.exon8";
14	Mikado_loci	exon	38800184	38800319	.	-	.	gene_id "ENSSTUG00000005669"; transcript_id "mikado.14G1007.8"; ID "mikado.14G1007.8.exon9";
14	Mikado_loci	exon	38800463	38800543	.	-	.	gene_id "ENSSTUG00000005669"; transcript_id "mikado.14G1007.8"; ID "mikado.14G1007.8.exon10";
14	Mikado_loci	exon	38801609	38801778	.	-	.	gene_id "ENSSTUG00000005669"; transcript_id "mikado.14G1007.8"; ID "mikado.14G1007.8.exon11";
14	Mikado_loci	exon	38802305	38802409	.	-	.	gene_id "ENSSTUG00000005669"; transcript_id "mikado.14G1007.8"; ID "mikado.14G1007.8.exon12";
14	Mikado_loci	exon	38802615	38802706	.	-	.	gene_id "ENSSTUG00000005669"; transcript_id "mikado.14G1007.8"; ID "mikado.14G1007.8.exon13";
14	Mikado_loci	exon	38802930	38803110	.	-	.	gene_id "ENSSTUG00000005669"; transcript_id "mikado.14G1007.8"; ID "mikado.14G1007.8.exon14";
14	Mikado_loci	exon	38803419	38803556	.	-	.	gene_id "ENSSTUG00000005669"; transcript_id "mikado.14G1007.8"; ID "mikado.14G1007.8.exon15";
14	Mikado_loci	exon	38807410	38807574	.	-	.	gene_id "ENSSTUG00000005669"; transcript_id "mikado.14G1007.8"; ID "mikado.14G1007.8.exon16";
14	Mikado_loci	exon	38808409	38808607	.	-	.	gene_id "ENSSTUG00000005669"; transcript_id "mikado.14G1007.8"; ID "mikado.14G1007.8.exon17";
14	Mikado_loci	exon	38808815	38808922	.	-	.	gene_id "ENSSTUG00000005669"; transcript_id "mikado.14G1007.8"; ID "mikado.14G1007.8.exon18";
14	Mikado_loci	exon	38809179	38809319	.	-	.	gene_id "ENSSTUG00000005669"; transcript_id "mikado.14G1007.8"; ID "mikado.14G1007.8.exon19";
14	Mikado_loci	exon	38809572	38809676	.	-	.	gene_id "ENSSTUG00000005669"; transcript_id "mikado.14G1007.8"; ID "mikado.14G1007.8.exon20";
14	Mikado_loci	exon	38809865	38810000	.	-	.	gene_id "ENSSTUG00000005669"; transcript_id "mikado.14G1007.8"; ID "mikado.14G1007.8.exon21";
14	Mikado_loci	exon	38810245	38810438	.	-	.	gene_id "ENSSTUG00000005669"; transcript_id "mikado.14G1007.8"; ID "mikado.14G1007.8.exon22";
14	Mikado_loci	exon	38811765	38811962	.	-	.	gene_id "ENSSTUG00000005669"; transcript_id "mikado.14G1007.8"; ID "mikado.14G1007.8.exon23";
14	Mikado_loci	exon	38812093	38812146	.	-	.	gene_id "ENSSTUG00000005669"; transcript_id "mikado.14G1007.8"; ID "mikado.14G1007.8.exon24";
14	Mikado_loci	exon	38812308	38812505	.	-	.	gene_id "ENSSTUG00000005669"; transcript_id "mikado.14G1007.8"; ID "mikado.14G1007.8.exon25";
14	Mikado_loci	exon	38814865	38815039	.	-	.	gene_id "ENSSTUG00000005669"; transcript_id "mikado.14G1007.8"; ID "mikado.14G1007.8.exon26";
14	Mikado_loci	exon	38816860	38816969	.	-	.	gene_id "ENSSTUG00000005669"; transcript_id "mikado.14G1007.8"; ID "mikado.14G1007.8.exon27";
14	Mikado_loci	exon	38818991	38819107	.	-	.	gene_id "ENSSTUG00000005669"; transcript_id "mikado.14G1007.8"; ID "mikado.14G1007.8.exon28";
14	Mikado_loci	exon	38819359	38819454	.	-	.	gene_id "ENSSTUG00000005669"; transcript_id "mikado.14G1007.8"; ID "mikado.14G1007.8.exon29";
14	Mikado_loci	exon	38819897	38820022	.	-	.	gene_id "ENSSTUG00000005669"; transcript_id "mikado.14G1007.8"; ID "mikado.14G1007.8.exon30";
14	Mikado_loci	exon	38820358	38820498	.	-	.	gene_id "ENSSTUG00000005669"; transcript_id "mikado.14G1007.8"; ID "mikado.14G1007.8.exon31";
14	Mikado_loci	exon	38821233	38821286	.	-	.	gene_id "ENSSTUG00000005669"; transcript_id "mikado.14G1007.8"; ID "mikado.14G1007.8.exon32";
14	Mikado_loci	exon	38821503	38821556	.	-	.	gene_id "ENSSTUG00000005669"; transcript_id "mikado.14G1007.8"; ID "mikado.14G1007.8.exon33";
14	Mikado_loci	exon	38821640	38821810	.	-	.	gene_id "ENSSTUG00000005669"; transcript_id "mikado.14G1007.8"; ID "mikado.14G1007.8.exon34";
14	Mikado_loci	exon	38828043	38828162	.	-	.	gene_id "ENSSTUG00000005669"; transcript_id "mikado.14G1007.8"; ID "mikado.14G1007.8.exon35";
14	Mikado_loci	exon	38828506	38828649	.	-	.	gene_id "ENSSTUG00000005669"; transcript_id "mikado.14G1007.8"; ID "mikado.14G1007.8.exon36";
14	Mikado_loci	exon	38829235	38829340	.	-	.	gene_id "ENSSTUG00000005669"; transcript_id "mikado.14G1007.8"; ID "mikado.14G1007.8.exon37";
14	Mikado_loci	exon	38835621	38835810	.	-	.	gene_id "ENSSTUG00000005669"; transcript_id "mikado.14G1007.8"; ID "mikado.14G1007.8.exon38";
14	Mikado_loci	exon	38837682	38837835	.	-	.	gene_id "ENSSTUG00000005669"; transcript_id "mikado.14G1007.8"; ID "mikado.14G1007.8.exon39";
14	Mikado_loci	exon	38838231	38838437	.	-	.	gene_id "ENSSTUG00000005669"; transcript_id "mikado.14G1007.8"; ID "mikado.14G1007.8.exon40";
14	Mikado_loci	exon	38838682	38838775	.	-	.	gene_id "ENSSTUG00000005669"; transcript_id "mikado.14G1007.8"; ID "mikado.14G1007.8.exon41";
14	Mikado_loci	exon	38839057	38839199	.	-	.	gene_id "ENSSTUG00000005669"; transcript_id "mikado.14G1007.8"; ID "mikado.14G1007.8.exon42";
14	Mikado_loci	exon	38841165	38841263	.	-	.	gene_id "ENSSTUG00000005669"; transcript_id "mikado.14G1007.8"; ID "mikado.14G1007.8.exon43";
14	Mikado_loci	exon	38841548	38841723	.	-	.	gene_id "ENSSTUG00000005669"; transcript_id "mikado.14G1007.8"; ID "mikado.14G1007.8.exon44";
14	Mikado_loci	exon	38843189	38843330	.	-	.	gene_id "ENSSTUG00000005669"; transcript_id "mikado.14G1007.8"; ID "mikado.14G1007.8.exon45";
14	Mikado_loci	exon	38843595	38843707	.	-	.	gene_id "ENSSTUG00000005669"; transcript_id "mikado.14G1007.8"; ID "mikado.14G1007.8.exon46";
14	Mikado_loci	exon	38843891	38844140	.	-	.	gene_id "ENSSTUG00000005669"; transcript_id "mikado.14G1007.8"; ID "mikado.14G1007.8.exon47";
14	Mikado_loci	CDS	38793526	38793549	.	-	0	gene_id "ENSSTUG00000005669"; transcript_id "mikado.14G1007.8"; ID "mikado.14G1007.8.CDS1";
14	Mikado_loci	CDS	38794265	38794655	.	-	1	gene_id "ENSSTUG00000005669"; transcript_id "mikado.14G1007.8"; ID "mikado.14G1007.8.CDS2";
14	Mikado_loci	CDS	38796811	38796981	.	-	1	gene_id "ENSSTUG00000005669"; transcript_id "mikado.14G1007.8"; ID "mikado.14G1007.8.CDS3";
14	Mikado_loci	CDS	38797073	38797151	.	-	2	gene_id "ENSSTUG00000005669"; transcript_id "mikado.14G1007.8"; ID "mikado.14G1007.8.CDS4";
14	Mikado_loci	CDS	38797290	38797370	.	-	2	gene_id "ENSSTUG00000005669"; transcript_id "mikado.14G1007.8"; ID "mikado.14G1007.8.CDS5";
14	Mikado_loci	CDS	38798847	38798975	.	-	2	gene_id "ENSSTUG00000005669"; transcript_id "mikado.14G1007.8"; ID "mikado.14G1007.8.CDS6";
14	Mikado_loci	CDS	38799147	38799348	.	-	0	gene_id "ENSSTUG00000005669"; transcript_id "mikado.14G1007.8"; ID "mikado.14G1007.8.CDS7";
14	Mikado_loci	CDS	38799577	38799716	.	-	2	gene_id "ENSSTUG00000005669"; transcript_id "mikado.14G1007.8"; ID "mikado.14G1007.8.CDS8";
14	Mikado_loci	CDS	38800184	38800319	.	-	0	gene_id "ENSSTUG00000005669"; transcript_id "mikado.14G1007.8"; ID "mikado.14G1007.8.CDS9";
14	Mikado_loci	CDS	38800463	38800543	.	-	0	gene_id "ENSSTUG00000005669"; transcript_id "mikado.14G1007.8"; ID "mikado.14G1007.8.CDS10";
14	Mikado_loci	CDS	38801609	38801778	.	-	2	gene_id "ENSSTUG00000005669"; transcript_id "mikado.14G1007.8"; ID "mikado.14G1007.8.CDS11";
14	Mikado_loci	CDS	38802305	38802409	.	-	2	gene_id "ENSSTUG00000005669"; transcript_id "mikado.14G1007.8"; ID "mikado.14G1007.8.CDS12";
14	Mikado_loci	CDS	38802615	38802706	.	-	1	gene_id "ENSSTUG00000005669"; transcript_id "mikado.14G1007.8"; ID "mikado.14G1007.8.CDS13";
14	Mikado_loci	CDS	38802930	38803110	.	-	2	gene_id "ENSSTUG00000005669"; transcript_id "mikado.14G1007.8"; ID "mikado.14G1007.8.CDS14";
14	Mikado_loci	CDS	38803419	38803556	.	-	2	gene_id "ENSSTUG00000005669"; transcript_id "mikado.14G1007.8"; ID "mikado.14G1007.8.CDS15";
14	Mikado_loci	CDS	38807410	38807574	.	-	2	gene_id "ENSSTUG00000005669"; transcript_id "mikado.14G1007.8"; ID "mikado.14G1007.8.CDS16";
14	Mikado_loci	CDS	38808409	38808607	.	-	0	gene_id "ENSSTUG00000005669"; transcript_id "mikado.14G1007.8"; ID "mikado.14G1007.8.CDS17";
14	Mikado_loci	CDS	38808815	38808922	.	-	0	gene_id "ENSSTUG00000005669"; transcript_id "mikado.14G1007.8"; ID "mikado.14G1007.8.CDS18";
14	Mikado_loci	CDS	38809179	38809319	.	-	0	gene_id "ENSSTUG00000005669"; transcript_id "mikado.14G1007.8"; ID "mikado.14G1007.8.CDS19";
14	Mikado_loci	CDS	38809572	38809676	.	-	0	gene_id "ENSSTUG00000005669"; transcript_id "mikado.14G1007.8"; ID "mikado.14G1007.8.CDS20";
14	Mikado_loci	CDS	38809865	38810000	.	-	1	gene_id "ENSSTUG00000005669"; transcript_id "mikado.14G1007.8"; ID "mikado.14G1007.8.CDS21";
14	Mikado_loci	CDS	38810245	38810438	.	-	0	gene_id "ENSSTUG00000005669"; transcript_id "mikado.14G1007.8"; ID "mikado.14G1007.8.CDS22";
14	Mikado_loci	CDS	38811765	38811962	.	-	0	gene_id "ENSSTUG00000005669"; transcript_id "mikado.14G1007.8"; ID "mikado.14G1007.8.CDS23";
14	Mikado_loci	CDS	38812093	38812146	.	-	0	gene_id "ENSSTUG00000005669"; transcript_id "mikado.14G1007.8"; ID "mikado.14G1007.8.CDS24";
14	Mikado_loci	CDS	38812308	38812505	.	-	0	gene_id "ENSSTUG00000005669"; transcript_id "mikado.14G1007.8"; ID "mikado.14G1007.8.CDS25";
14	Mikado_loci	CDS	38814865	38815039	.	-	1	gene_id "ENSSTUG00000005669"; transcript_id "mikado.14G1007.8"; ID "mikado.14G1007.8.CDS26";
14	Mikado_loci	CDS	38816860	38816969	.	-	0	gene_id "ENSSTUG00000005669"; transcript_id "mikado.14G1007.8"; ID "mikado.14G1007.8.CDS27";
14	Mikado_loci	CDS	38818991	38819107	.	-	0	gene_id "ENSSTUG00000005669"; transcript_id "mikado.14G1007.8"; ID "mikado.14G1007.8.CDS28";
14	Mikado_loci	CDS	38819359	38819454	.	-	0	gene_id "ENSSTUG00000005669"; transcript_id "mikado.14G1007.8"; ID "mikado.14G1007.8.CDS29";
14	Mikado_loci	CDS	38819897	38820022	.	-	0	gene_id "ENSSTUG00000005669"; transcript_id "mikado.14G1007.8"; ID "mikado.14G1007.8.CDS30";
14	Mikado_loci	CDS	38820358	38820498	.	-	0	gene_id "ENSSTUG00000005669"; transcript_id "mikado.14G1007.8"; ID "mikado.14G1007.8.CDS31";
14	Mikado_loci	CDS	38821233	38821286	.	-	0	gene_id "ENSSTUG00000005669"; transcript_id "mikado.14G1007.8"; ID "mikado.14G1007.8.CDS32";
14	Mikado_loci	CDS	38821503	38821556	.	-	0	gene_id "ENSSTUG00000005669"; transcript_id "mikado.14G1007.8"; ID "mikado.14G1007.8.CDS33";
14	Mikado_loci	CDS	38821640	38821810	.	-	0	gene_id "ENSSTUG00000005669"; transcript_id "mikado.14G1007.8"; ID "mikado.14G1007.8.CDS34";
14	Mikado_loci	CDS	38828043	38828162	.	-	0	gene_id "ENSSTUG00000005669"; transcript_id "mikado.14G1007.8"; ID "mikado.14G1007.8.CDS35";
14	Mikado_loci	CDS	38828506	38828649	.	-	0	gene_id "ENSSTUG00000005669"; transcript_id "mikado.14G1007.8"; ID "mikado.14G1007.8.CDS36";
14	Mikado_loci	CDS	38829235	38829340	.	-	1	gene_id "ENSSTUG00000005669"; transcript_id "mikado.14G1007.8"; ID "mikado.14G1007.8.CDS37";
14	Mikado_loci	CDS	38835621	38835810	.	-	2	gene_id "ENSSTUG00000005669"; transcript_id "mikado.14G1007.8"; ID "mikado.14G1007.8.CDS38";
14	Mikado_loci	CDS	38837682	38837835	.	-	0	gene_id "ENSSTUG00000005669"; transcript_id "mikado.14G1007.8"; ID "mikado.14G1007.8.CDS39";
14	Mikado_loci	CDS	38838231	38838437	.	-	0	gene_id "ENSSTUG00000005669"; transcript_id "mikado.14G1007.8"; ID "mikado.14G1007.8.CDS40";
14	Mikado_loci	CDS	38838682	38838775	.	-	1	gene_id "ENSSTUG00000005669"; transcript_id "mikado.14G1007.8"; ID "mikado.14G1007.8.CDS41";
14	Mikado_loci	CDS	38839057	38839199	.	-	0	gene_id "ENSSTUG00000005669"; transcript_id "mikado.14G1007.8"; ID "mikado.14G1007.8.CDS42";
14	Mikado_loci	CDS	38841165	38841263	.	-	0	gene_id "ENSSTUG00000005669"; transcript_id "mikado.14G1007.8"; ID "mikado.14G1007.8.CDS43";
14	Mikado_loci	CDS	38841548	38841723	.	-	2	gene_id "ENSSTUG00000005669"; transcript_id "mikado.14G1007.8"; ID "mikado.14G1007.8.CDS44";
14	Mikado_loci	CDS	38843189	38843330	.	-	0	gene_id "ENSSTUG00000005669"; transcript_id "mikado.14G1007.8"; ID "mikado.14G1007.8.CDS45";
14	Mikado_loci	CDS	38843595	38843687	.	-	0	gene_id "ENSSTUG00000005669"; transcript_id "mikado.14G1007.8"; ID "mikado.14G1007.8.CDS46";
14	Mikado_loci	five_prime_utr	38843688	38843707	.	-	.	gene_id "ENSSTUG00000005669"; transcript_id "mikado.14G1007.8"; ID "mikado.14G1007.8.five_prime_UTR1";
14	Mikado_loci	five_prime_utr	38843891	38844140	.	-	.	gene_id "ENSSTUG00000005669"; transcript_id "mikado.14G1007.8"; ID "mikado.14G1007.8.five_prime_UTR2";
14	Mikado_loci	three_prime_utr	38791566	38793525	.	-	.	gene_id "ENSSTUG00000005669"; transcript_id "mikado.14G1007.8"; ID "mikado.14G1007.8.three_prime_UTR1";
14	Mikado_loci	transcript	38791566	38844140	16	-	.	gene_id "ENSSTUG00000005669"; transcript_id "mikado.14G1007.9"; ID "mikado.14G1007.9";
14	Mikado_loci	exon	38791566	38793549	.	-	.	gene_id "ENSSTUG00000005669"; transcript_id "mikado.14G1007.9"; ID "mikado.14G1007.9.exon1";
14	Mikado_loci	exon	38794265	38794655	.	-	.	gene_id "ENSSTUG00000005669"; transcript_id "mikado.14G1007.9"; ID "mikado.14G1007.9.exon2";
14	Mikado_loci	exon	38796811	38796981	.	-	.	gene_id "ENSSTUG00000005669"; transcript_id "mikado.14G1007.9"; ID "mikado.14G1007.9.exon3";
14	Mikado_loci	exon	38797073	38797151	.	-	.	gene_id "ENSSTUG00000005669"; transcript_id "mikado.14G1007.9"; ID "mikado.14G1007.9.exon4";
14	Mikado_loci	exon	38797290	38797370	.	-	.	gene_id "ENSSTUG00000005669"; transcript_id "mikado.14G1007.9"; ID "mikado.14G1007.9.exon5";
14	Mikado_loci	exon	38798847	38798975	.	-	.	gene_id "ENSSTUG00000005669"; transcript_id "mikado.14G1007.9"; ID "mikado.14G1007.9.exon6";
14	Mikado_loci	exon	38799147	38799348	.	-	.	gene_id "ENSSTUG00000005669"; transcript_id "mikado.14G1007.9"; ID "mikado.14G1007.9.exon7";
14	Mikado_loci	exon	38799577	38799716	.	-	.	gene_id "ENSSTUG00000005669"; transcript_id "mikado.14G1007.9"; ID "mikado.14G1007.9.exon8";
14	Mikado_loci	exon	38800184	38800319	.	-	.	gene_id "ENSSTUG00000005669"; transcript_id "mikado.14G1007.9"; ID "mikado.14G1007.9.exon9";
14	Mikado_loci	exon	38800463	38800543	.	-	.	gene_id "ENSSTUG00000005669"; transcript_id "mikado.14G1007.9"; ID "mikado.14G1007.9.exon10";
14	Mikado_loci	exon	38801609	38801778	.	-	.	gene_id "ENSSTUG00000005669"; transcript_id "mikado.14G1007.9"; ID "mikado.14G1007.9.exon11";
14	Mikado_loci	exon	38802305	38802409	.	-	.	gene_id "ENSSTUG00000005669"; transcript_id "mikado.14G1007.9"; ID "mikado.14G1007.9.exon12";
14	Mikado_loci	exon	38802615	38802706	.	-	.	gene_id "ENSSTUG00000005669"; transcript_id "mikado.14G1007.9"; ID "mikado.14G1007.9.exon13";
14	Mikado_loci	exon	38802930	38803110	.	-	.	gene_id "ENSSTUG00000005669"; transcript_id "mikado.14G1007.9"; ID "mikado.14G1007.9.exon14";
14	Mikado_loci	exon	38803419	38803556	.	-	.	gene_id "ENSSTUG00000005669"; transcript_id "mikado.14G1007.9"; ID "mikado.14G1007.9.exon15";
14	Mikado_loci	exon	38807410	38807574	.	-	.	gene_id "ENSSTUG00000005669"; transcript_id "mikado.14G1007.9"; ID "mikado.14G1007.9.exon16";
14	Mikado_loci	exon	38808409	38808607	.	-	.	gene_id "ENSSTUG00000005669"; transcript_id "mikado.14G1007.9"; ID "mikado.14G1007.9.exon17";
14	Mikado_loci	exon	38808815	38808922	.	-	.	gene_id "ENSSTUG00000005669"; transcript_id "mikado.14G1007.9"; ID "mikado.14G1007.9.exon18";
14	Mikado_loci	exon	38809179	38809319	.	-	.	gene_id "ENSSTUG00000005669"; transcript_id "mikado.14G1007.9"; ID "mikado.14G1007.9.exon19";
14	Mikado_loci	exon	38809572	38809676	.	-	.	gene_id "ENSSTUG00000005669"; transcript_id "mikado.14G1007.9"; ID "mikado.14G1007.9.exon20";
14	Mikado_loci	exon	38809865	38810000	.	-	.	gene_id "ENSSTUG00000005669"; transcript_id "mikado.14G1007.9"; ID "mikado.14G1007.9.exon21";
14	Mikado_loci	exon	38810245	38810438	.	-	.	gene_id "ENSSTUG00000005669"; transcript_id "mikado.14G1007.9"; ID "mikado.14G1007.9.exon22";
14	Mikado_loci	exon	38811765	38811962	.	-	.	gene_id "ENSSTUG00000005669"; transcript_id "mikado.14G1007.9"; ID "mikado.14G1007.9.exon23";
14	Mikado_loci	exon	38812093	38812146	.	-	.	gene_id "ENSSTUG00000005669"; transcript_id "mikado.14G1007.9"; ID "mikado.14G1007.9.exon24";
14	Mikado_loci	exon	38812308	38812505	.	-	.	gene_id "ENSSTUG00000005669"; transcript_id "mikado.14G1007.9"; ID "mikado.14G1007.9.exon25";
14	Mikado_loci	exon	38814865	38815039	.	-	.	gene_id "ENSSTUG00000005669"; transcript_id "mikado.14G1007.9"; ID "mikado.14G1007.9.exon26";
14	Mikado_loci	exon	38816860	38816969	.	-	.	gene_id "ENSSTUG00000005669"; transcript_id "mikado.14G1007.9"; ID "mikado.14G1007.9.exon27";
14	Mikado_loci	exon	38818991	38819107	.	-	.	gene_id "ENSSTUG00000005669"; transcript_id "mikado.14G1007.9"; ID "mikado.14G1007.9.exon28";
14	Mikado_loci	exon	38819359	38819454	.	-	.	gene_id "ENSSTUG00000005669"; transcript_id "mikado.14G1007.9"; ID "mikado.14G1007.9.exon29";
14	Mikado_loci	exon	38819897	38820022	.	-	.	gene_id "ENSSTUG00000005669"; transcript_id "mikado.14G1007.9"; ID "mikado.14G1007.9.exon30";
14	Mikado_loci	exon	38820358	38820498	.	-	.	gene_id "ENSSTUG00000005669"; transcript_id "mikado.14G1007.9"; ID "mikado.14G1007.9.exon31";
14	Mikado_loci	exon	38821233	38821286	.	-	.	gene_id "ENSSTUG00000005669"; transcript_id "mikado.14G1007.9"; ID "mikado.14G1007.9.exon32";
14	Mikado_loci	exon	38821503	38821556	.	-	.	gene_id "ENSSTUG00000005669"; transcript_id "mikado.14G1007.9"; ID "mikado.14G1007.9.exon33";
14	Mikado_loci	exon	38821640	38821810	.	-	.	gene_id "ENSSTUG00000005669"; transcript_id "mikado.14G1007.9"; ID "mikado.14G1007.9.exon34";
14	Mikado_loci	exon	38828043	38828162	.	-	.	gene_id "ENSSTUG00000005669"; transcript_id "mikado.14G1007.9"; ID "mikado.14G1007.9.exon35";
14	Mikado_loci	exon	38828506	38828649	.	-	.	gene_id "ENSSTUG00000005669"; transcript_id "mikado.14G1007.9"; ID "mikado.14G1007.9.exon36";
14	Mikado_loci	exon	38829235	38829340	.	-	.	gene_id "ENSSTUG00000005669"; transcript_id "mikado.14G1007.9"; ID "mikado.14G1007.9.exon37";
14	Mikado_loci	exon	38835621	38835810	.	-	.	gene_id "ENSSTUG00000005669"; transcript_id "mikado.14G1007.9"; ID "mikado.14G1007.9.exon38";
14	Mikado_loci	exon	38837682	38837835	.	-	.	gene_id "ENSSTUG00000005669"; transcript_id "mikado.14G1007.9"; ID "mikado.14G1007.9.exon39";
14	Mikado_loci	exon	38838231	38838437	.	-	.	gene_id "ENSSTUG00000005669"; transcript_id "mikado.14G1007.9"; ID "mikado.14G1007.9.exon40";
14	Mikado_loci	exon	38838682	38838775	.	-	.	gene_id "ENSSTUG00000005669"; transcript_id "mikado.14G1007.9"; ID "mikado.14G1007.9.exon41";
14	Mikado_loci	exon	38839057	38839199	.	-	.	gene_id "ENSSTUG00000005669"; transcript_id "mikado.14G1007.9"; ID "mikado.14G1007.9.exon42";
14	Mikado_loci	exon	38841165	38841263	.	-	.	gene_id "ENSSTUG00000005669"; transcript_id "mikado.14G1007.9"; ID "mikado.14G1007.9.exon43";
14	Mikado_loci	exon	38841548	38841723	.	-	.	gene_id "ENSSTUG00000005669"; transcript_id "mikado.14G1007.9"; ID "mikado.14G1007.9.exon44";
14	Mikado_loci	exon	38843189	38843330	.	-	.	gene_id "ENSSTUG00000005669"; transcript_id "mikado.14G1007.9"; ID "mikado.14G1007.9.exon45";
14	Mikado_loci	exon	38843595	38844140	.	-	.	gene_id "ENSSTUG00000005669"; transcript_id "mikado.14G1007.9"; ID "mikado.14G1007.9.exon46";
14	Mikado_loci	CDS	38793526	38793549	.	-	0	gene_id "ENSSTUG00000005669"; transcript_id "mikado.14G1007.9"; ID "mikado.14G1007.9.CDS1";
14	Mikado_loci	CDS	38794265	38794655	.	-	1	gene_id "ENSSTUG00000005669"; transcript_id "mikado.14G1007.9"; ID "mikado.14G1007.9.CDS2";
14	Mikado_loci	CDS	38796811	38796981	.	-	1	gene_id "ENSSTUG00000005669"; transcript_id "mikado.14G1007.9"; ID "mikado.14G1007.9.CDS3";
14	Mikado_loci	CDS	38797073	38797151	.	-	2	gene_id "ENSSTUG00000005669"; transcript_id "mikado.14G1007.9"; ID "mikado.14G1007.9.CDS4";
14	Mikado_loci	CDS	38797290	38797370	.	-	2	gene_id "ENSSTUG00000005669"; transcript_id "mikado.14G1007.9"; ID "mikado.14G1007.9.CDS5";
14	Mikado_loci	CDS	38798847	38798975	.	-	2	gene_id "ENSSTUG00000005669"; transcript_id "mikado.14G1007.9"; ID "mikado.14G1007.9.CDS6";
14	Mikado_loci	CDS	38799147	38799348	.	-	0	gene_id "ENSSTUG00000005669"; transcript_id "mikado.14G1007.9"; ID "mikado.14G1007.9.CDS7";
14	Mikado_loci	CDS	38799577	38799716	.	-	2	gene_id "ENSSTUG00000005669"; transcript_id "mikado.14G1007.9"; ID "mikado.14G1007.9.CDS8";
14	Mikado_loci	CDS	38800184	38800319	.	-	0	gene_id "ENSSTUG00000005669"; transcript_id "mikado.14G1007.9"; ID "mikado.14G1007.9.CDS9";
14	Mikado_loci	CDS	38800463	38800543	.	-	0	gene_id "ENSSTUG00000005669"; transcript_id "mikado.14G1007.9"; ID "mikado.14G1007.9.CDS10";
14	Mikado_loci	CDS	38801609	38801778	.	-	2	gene_id "ENSSTUG00000005669"; transcript_id "mikado.14G1007.9"; ID "mikado.14G1007.9.CDS11";
14	Mikado_loci	CDS	38802305	38802409	.	-	2	gene_id "ENSSTUG00000005669"; transcript_id "mikado.14G1007.9"; ID "mikado.14G1007.9.CDS12";
14	Mikado_loci	CDS	38802615	38802706	.	-	1	gene_id "ENSSTUG00000005669"; transcript_id "mikado.14G1007.9"; ID "mikado.14G1007.9.CDS13";
14	Mikado_loci	CDS	38802930	38803110	.	-	2	gene_id "ENSSTUG00000005669"; transcript_id "mikado.14G1007.9"; ID "mikado.14G1007.9.CDS14";
14	Mikado_loci	CDS	38803419	38803556	.	-	2	gene_id "ENSSTUG00000005669"; transcript_id "mikado.14G1007.9"; ID "mikado.14G1007.9.CDS15";
14	Mikado_loci	CDS	38807410	38807574	.	-	2	gene_id "ENSSTUG00000005669"; transcript_id "mikado.14G1007.9"; ID "mikado.14G1007.9.CDS16";
14	Mikado_loci	CDS	38808409	38808607	.	-	0	gene_id "ENSSTUG00000005669"; transcript_id "mikado.14G1007.9"; ID "mikado.14G1007.9.CDS17";
14	Mikado_loci	CDS	38808815	38808922	.	-	0	gene_id "ENSSTUG00000005669"; transcript_id "mikado.14G1007.9"; ID "mikado.14G1007.9.CDS18";
14	Mikado_loci	CDS	38809179	38809319	.	-	0	gene_id "ENSSTUG00000005669"; transcript_id "mikado.14G1007.9"; ID "mikado.14G1007.9.CDS19";
14	Mikado_loci	CDS	38809572	38809676	.	-	0	gene_id "ENSSTUG00000005669"; transcript_id "mikado.14G1007.9"; ID "mikado.14G1007.9.CDS20";
14	Mikado_loci	CDS	38809865	38810000	.	-	1	gene_id "ENSSTUG00000005669"; transcript_id "mikado.14G1007.9"; ID "mikado.14G1007.9.CDS21";
14	Mikado_loci	CDS	38810245	38810438	.	-	0	gene_id "ENSSTUG00000005669"; transcript_id "mikado.14G1007.9"; ID "mikado.14G1007.9.CDS22";
14	Mikado_loci	CDS	38811765	38811962	.	-	0	gene_id "ENSSTUG00000005669"; transcript_id "mikado.14G1007.9"; ID "mikado.14G1007.9.CDS23";
14	Mikado_loci	CDS	38812093	38812146	.	-	0	gene_id "ENSSTUG00000005669"; transcript_id "mikado.14G1007.9"; ID "mikado.14G1007.9.CDS24";
14	Mikado_loci	CDS	38812308	38812505	.	-	0	gene_id "ENSSTUG00000005669"; transcript_id "mikado.14G1007.9"; ID "mikado.14G1007.9.CDS25";
14	Mikado_loci	CDS	38814865	38815039	.	-	1	gene_id "ENSSTUG00000005669"; transcript_id "mikado.14G1007.9"; ID "mikado.14G1007.9.CDS26";
14	Mikado_loci	CDS	38816860	38816969	.	-	0	gene_id "ENSSTUG00000005669"; transcript_id "mikado.14G1007.9"; ID "mikado.14G1007.9.CDS27";
14	Mikado_loci	CDS	38818991	38819107	.	-	0	gene_id "ENSSTUG00000005669"; transcript_id "mikado.14G1007.9"; ID "mikado.14G1007.9.CDS28";
14	Mikado_loci	CDS	38819359	38819454	.	-	0	gene_id "ENSSTUG00000005669"; transcript_id "mikado.14G1007.9"; ID "mikado.14G1007.9.CDS29";
14	Mikado_loci	CDS	38819897	38820022	.	-	0	gene_id "ENSSTUG00000005669"; transcript_id "mikado.14G1007.9"; ID "mikado.14G1007.9.CDS30";
14	Mikado_loci	CDS	38820358	38820498	.	-	0	gene_id "ENSSTUG00000005669"; transcript_id "mikado.14G1007.9"; ID "mikado.14G1007.9.CDS31";
14	Mikado_loci	CDS	38821233	38821286	.	-	0	gene_id "ENSSTUG00000005669"; transcript_id "mikado.14G1007.9"; ID "mikado.14G1007.9.CDS32";
14	Mikado_loci	CDS	38821503	38821556	.	-	0	gene_id "ENSSTUG00000005669"; transcript_id "mikado.14G1007.9"; ID "mikado.14G1007.9.CDS33";
14	Mikado_loci	CDS	38821640	38821810	.	-	0	gene_id "ENSSTUG00000005669"; transcript_id "mikado.14G1007.9"; ID "mikado.14G1007.9.CDS34";
14	Mikado_loci	CDS	38828043	38828162	.	-	0	gene_id "ENSSTUG00000005669"; transcript_id "mikado.14G1007.9"; ID "mikado.14G1007.9.CDS35";
14	Mikado_loci	CDS	38828506	38828649	.	-	0	gene_id "ENSSTUG00000005669"; transcript_id "mikado.14G1007.9"; ID "mikado.14G1007.9.CDS36";
14	Mikado_loci	CDS	38829235	38829340	.	-	1	gene_id "ENSSTUG00000005669"; transcript_id "mikado.14G1007.9"; ID "mikado.14G1007.9.CDS37";
14	Mikado_loci	CDS	38835621	38835810	.	-	2	gene_id "ENSSTUG00000005669"; transcript_id "mikado.14G1007.9"; ID "mikado.14G1007.9.CDS38";
14	Mikado_loci	CDS	38837682	38837835	.	-	0	gene_id "ENSSTUG00000005669"; transcript_id "mikado.14G1007.9"; ID "mikado.14G1007.9.CDS39";
14	Mikado_loci	CDS	38838231	38838437	.	-	0	gene_id "ENSSTUG00000005669"; transcript_id "mikado.14G1007.9"; ID "mikado.14G1007.9.CDS40";
14	Mikado_loci	CDS	38838682	38838775	.	-	1	gene_id "ENSSTUG00000005669"; transcript_id "mikado.14G1007.9"; ID "mikado.14G1007.9.CDS41";
14	Mikado_loci	CDS	38839057	38839199	.	-	0	gene_id "ENSSTUG00000005669"; transcript_id "mikado.14G1007.9"; ID "mikado.14G1007.9.CDS42";
14	Mikado_loci	CDS	38841165	38841263	.	-	0	gene_id "ENSSTUG00000005669"; transcript_id "mikado.14G1007.9"; ID "mikado.14G1007.9.CDS43";
14	Mikado_loci	CDS	38841548	38841723	.	-	2	gene_id "ENSSTUG00000005669"; transcript_id "mikado.14G1007.9"; ID "mikado.14G1007.9.CDS44";
14	Mikado_loci	CDS	38843189	38843330	.	-	0	gene_id "ENSSTUG00000005669"; transcript_id "mikado.14G1007.9"; ID "mikado.14G1007.9.CDS45";
14	Mikado_loci	CDS	38843595	38843687	.	-	0	gene_id "ENSSTUG00000005669"; transcript_id "mikado.14G1007.9"; ID "mikado.14G1007.9.CDS46";
14	Mikado_loci	five_prime_utr	38843688	38844140	.	-	.	gene_id "ENSSTUG00000005669"; transcript_id "mikado.14G1007.9"; ID "mikado.14G1007.9.five_prime_UTR1";
14	Mikado_loci	three_prime_utr	38791566	38793525	.	-	.	gene_id "ENSSTUG00000005669"; transcript_id "mikado.14G1007.9"; ID "mikado.14G1007.9.three_prime_UTR1";
14	Mikado_loci	transcript	40326977	40334922	22	-	.	gene_id "ENSSTUG00000009602"; transcript_id "mikado.14G1031.2"; ID "mikado.14G1031.2";
14	Mikado_loci	exon	40326977	40328004	.	-	.	gene_id "ENSSTUG00000009602"; transcript_id "mikado.14G1031.2"; ID "mikado.14G1031.2.exon1";
14	Mikado_loci	exon	40329988	40330074	.	-	.	gene_id "ENSSTUG00000009602"; transcript_id "mikado.14G1031.2"; ID "mikado.14G1031.2.exon2";
14	Mikado_loci	exon	40331753	40331791	.	-	.	gene_id "ENSSTUG00000009602"; transcript_id "mikado.14G1031.2"; ID "mikado.14G1031.2.exon3";
14	Mikado_loci	exon	40333494	40333640	.	-	.	gene_id "ENSSTUG00000009602"; transcript_id "mikado.14G1031.2"; ID "mikado.14G1031.2.exon4";
14	Mikado_loci	exon	40333770	40333980	.	-	.	gene_id "ENSSTUG00000009602"; transcript_id "mikado.14G1031.2"; ID "mikado.14G1031.2.exon5";
14	Mikado_loci	exon	40334209	40334263	.	-	.	gene_id "ENSSTUG00000009602"; transcript_id "mikado.14G1031.2"; ID "mikado.14G1031.2.exon6";
14	Mikado_loci	exon	40334712	40334922	.	-	.	gene_id "ENSSTUG00000009602"; transcript_id "mikado.14G1031.2"; ID "mikado.14G1031.2.exon7";
14	Mikado_loci	CDS	40327977	40328004	.	-	1	gene_id "ENSSTUG00000009602"; transcript_id "mikado.14G1031.2"; ID "mikado.14G1031.2.CDS1";
14	Mikado_loci	CDS	40329988	40330074	.	-	1	gene_id "ENSSTUG00000009602"; transcript_id "mikado.14G1031.2"; ID "mikado.14G1031.2.CDS2";
14	Mikado_loci	CDS	40331753	40331791	.	-	1	gene_id "ENSSTUG00000009602"; transcript_id "mikado.14G1031.2"; ID "mikado.14G1031.2.CDS3";
14	Mikado_loci	CDS	40333494	40333640	.	-	1	gene_id "ENSSTUG00000009602"; transcript_id "mikado.14G1031.2"; ID "mikado.14G1031.2.CDS4";
14	Mikado_loci	CDS	40333770	40333980	.	-	2	gene_id "ENSSTUG00000009602"; transcript_id "mikado.14G1031.2"; ID "mikado.14G1031.2.CDS5";
14	Mikado_loci	CDS	40334209	40334215	.	-	0	gene_id "ENSSTUG00000009602"; transcript_id "mikado.14G1031.2"; ID "mikado.14G1031.2.CDS6";
14	Mikado_loci	five_prime_utr	40334216	40334263	.	-	.	gene_id "ENSSTUG00000009602"; transcript_id "mikado.14G1031.2"; ID "mikado.14G1031.2.five_prime_UTR1";
14	Mikado_loci	five_prime_utr	40334712	40334922	.	-	.	gene_id "ENSSTUG00000009602"; transcript_id "mikado.14G1031.2"; ID "mikado.14G1031.2.five_prime_UTR2";
14	Mikado_loci	three_prime_utr	40326977	40327976	.	-	.	gene_id "ENSSTUG00000009602"; transcript_id "mikado.14G1031.2"; ID "mikado.14G1031.2.three_prime_UTR1";
14	Mikado_loci	transcript	40423487	40449021	17	-	.	gene_id "ENSSTUG00000009688"; transcript_id "mikado.14G1033.2"; ID "mikado.14G1033.2";
14	Mikado_loci	exon	40423487	40424487	.	-	.	gene_id "ENSSTUG00000009688"; transcript_id "mikado.14G1033.2"; ID "mikado.14G1033.2.exon1";
14	Mikado_loci	exon	40426588	40426758	.	-	.	gene_id "ENSSTUG00000009688"; transcript_id "mikado.14G1033.2"; ID "mikado.14G1033.2.exon2";
14	Mikado_loci	exon	40430360	40430460	.	-	.	gene_id "ENSSTUG00000009688"; transcript_id "mikado.14G1033.2"; ID "mikado.14G1033.2.exon3";
14	Mikado_loci	exon	40432252	40432354	.	-	.	gene_id "ENSSTUG00000009688"; transcript_id "mikado.14G1033.2"; ID "mikado.14G1033.2.exon4";
14	Mikado_loci	exon	40432695	40432832	.	-	.	gene_id "ENSSTUG00000009688"; transcript_id "mikado.14G1033.2"; ID "mikado.14G1033.2.exon5";
14	Mikado_loci	exon	40433008	40433120	.	-	.	gene_id "ENSSTUG00000009688"; transcript_id "mikado.14G1033.2"; ID "mikado.14G1033.2.exon6";
14	Mikado_loci	exon	40433289	40433413	.	-	.	gene_id "ENSSTUG00000009688"; transcript_id "mikado.14G1033.2"; ID "mikado.14G1033.2.exon7";
14	Mikado_loci	exon	40435013	40435116	.	-	.	gene_id "ENSSTUG00000009688"; transcript_id "mikado.14G1033.2"; ID "mikado.14G1033.2.exon8";
14	Mikado_loci	exon	40435514	40435648	.	-	.	gene_id "ENSSTUG00000009688"; transcript_id "mikado.14G1033.2"; ID "mikado.14G1033.2.exon9";
14	Mikado_loci	exon	40435761	40435893	.	-	.	gene_id "ENSSTUG00000009688"; transcript_id "mikado.14G1033.2"; ID "mikado.14G1033.2.exon10";
14	Mikado_loci	exon	40436034	40436124	.	-	.	gene_id "ENSSTUG00000009688"; transcript_id "mikado.14G1033.2"; ID "mikado.14G1033.2.exon11";
14	Mikado_loci	exon	40436466	40436606	.	-	.	gene_id "ENSSTUG00000009688"; transcript_id "mikado.14G1033.2"; ID "mikado.14G1033.2.exon12";
14	Mikado_loci	exon	40437783	40437917	.	-	.	gene_id "ENSSTUG00000009688"; transcript_id "mikado.14G1033.2"; ID "mikado.14G1033.2.exon13";
14	Mikado_loci	exon	40442000	40442208	.	-	.	gene_id "ENSSTUG00000009688"; transcript_id "mikado.14G1033.2"; ID "mikado.14G1033.2.exon14";
14	Mikado_loci	exon	40448706	40449021	.	-	.	gene_id "ENSSTUG00000009688"; transcript_id "mikado.14G1033.2"; ID "mikado.14G1033.2.exon15";
14	Mikado_loci	CDS	40424326	40424487	.	-	0	gene_id "ENSSTUG00000009688"; transcript_id "mikado.14G1033.2"; ID "mikado.14G1033.2.CDS1";
14	Mikado_loci	CDS	40426588	40426758	.	-	0	gene_id "ENSSTUG00000009688"; transcript_id "mikado.14G1033.2"; ID "mikado.14G1033.2.CDS2";
14	Mikado_loci	CDS	40430360	40430460	.	-	2	gene_id "ENSSTUG00000009688"; transcript_id "mikado.14G1033.2"; ID "mikado.14G1033.2.CDS3";
14	Mikado_loci	CDS	40432252	40432354	.	-	0	gene_id "ENSSTUG00000009688"; transcript_id "mikado.14G1033.2"; ID "mikado.14G1033.2.CDS4";
14	Mikado_loci	CDS	40432695	40432832	.	-	0	gene_id "ENSSTUG00000009688"; transcript_id "mikado.14G1033.2"; ID "mikado.14G1033.2.CDS5";
14	Mikado_loci	CDS	40433008	40433120	.	-	2	gene_id "ENSSTUG00000009688"; transcript_id "mikado.14G1033.2"; ID "mikado.14G1033.2.CDS6";
14	Mikado_loci	CDS	40433289	40433413	.	-	1	gene_id "ENSSTUG00000009688"; transcript_id "mikado.14G1033.2"; ID "mikado.14G1033.2.CDS7";
14	Mikado_loci	CDS	40435013	40435116	.	-	0	gene_id "ENSSTUG00000009688"; transcript_id "mikado.14G1033.2"; ID "mikado.14G1033.2.CDS8";
14	Mikado_loci	CDS	40435514	40435648	.	-	0	gene_id "ENSSTUG00000009688"; transcript_id "mikado.14G1033.2"; ID "mikado.14G1033.2.CDS9";
14	Mikado_loci	CDS	40435761	40435893	.	-	1	gene_id "ENSSTUG00000009688"; transcript_id "mikado.14G1033.2"; ID "mikado.14G1033.2.CDS10";
14	Mikado_loci	CDS	40436034	40436124	.	-	2	gene_id "ENSSTUG00000009688"; transcript_id "mikado.14G1033.2"; ID "mikado.14G1033.2.CDS11";
14	Mikado_loci	CDS	40436466	40436606	.	-	2	gene_id "ENSSTUG00000009688"; transcript_id "mikado.14G1033.2"; ID "mikado.14G1033.2.CDS12";
14	Mikado_loci	CDS	40437783	40437917	.	-	2	gene_id "ENSSTUG00000009688"; transcript_id "mikado.14G1033.2"; ID "mikado.14G1033.2.CDS13";
14	Mikado_loci	CDS	40442000	40442208	.	-	1	gene_id "ENSSTUG00000009688"; transcript_id "mikado.14G1033.2"; ID "mikado.14G1033.2.CDS14";
14	Mikado_loci	CDS	40448706	40448776	.	-	0	gene_id "ENSSTUG00000009688"; transcript_id "mikado.14G1033.2"; ID "mikado.14G1033.2.CDS15";
14	Mikado_loci	five_prime_utr	40448777	40449021	.	-	.	gene_id "ENSSTUG00000009688"; transcript_id "mikado.14G1033.2"; ID "mikado.14G1033.2.five_prime_UTR1";
14	Mikado_loci	three_prime_utr	40423487	40424325	.	-	.	gene_id "ENSSTUG00000009688"; transcript_id "mikado.14G1033.2"; ID "mikado.14G1033.2.three_prime_UTR1";
14	Mikado_loci	transcript	40423487	40449021	16	-	.	gene_id "ENSSTUG00000009688"; transcript_id "mikado.14G1033.3"; ID "mikado.14G1033.3";
14	Mikado_loci	exon	40423487	40424487	.	-	.	gene_id "ENSSTUG00000009688"; transcript_id "mikado.14G1033.3"; ID "mikado.14G1033.3.exon1";
14	Mikado_loci	exon	40426588	40426758	.	-	.	gene_id "ENSSTUG00000009688"; transcript_id "mikado.14G1033.3"; ID "mikado.14G1033.3.exon2";
14	Mikado_loci	exon	40430360	40430460	.	-	.	gene_id "ENSSTUG00000009688"; transcript_id "mikado.14G1033.3"; ID "mikado.14G1033.3.exon3";
14	Mikado_loci	exon	40432252	40432354	.	-	.	gene_id "ENSSTUG00000009688"; transcript_id "mikado.14G1033.3"; ID "mikado.14G1033.3.exon4";
14	Mikado_loci	exon	40432695	40432832	.	-	.	gene_id "ENSSTUG00000009688"; transcript_id "mikado.14G1033.3"; ID "mikado.14G1033.3.exon5";
14	Mikado_loci	exon	40433008	40433120	.	-	.	gene_id "ENSSTUG00000009688"; transcript_id "mikado.14G1033.3"; ID "mikado.14G1033.3.exon6";
14	Mikado_loci	exon	40433289	40433383	.	-	.	gene_id "ENSSTUG00000009688"; transcript_id "mikado.14G1033.3"; ID "mikado.14G1033.3.exon7";
14	Mikado_loci	exon	40435013	40435116	.	-	.	gene_id "ENSSTUG00000009688"; transcript_id "mikado.14G1033.3"; ID "mikado.14G1033.3.exon8";
14	Mikado_loci	exon	40435514	40435648	.	-	.	gene_id "ENSSTUG00000009688"; transcript_id "mikado.14G1033.3"; ID "mikado.14G1033.3.exon9";
14	Mikado_loci	exon	40435761	40435893	.	-	.	gene_id "ENSSTUG00000009688"; transcript_id "mikado.14G1033.3"; ID "mikado.14G1033.3.exon10";
14	Mikado_loci	exon	40436034	40436124	.	-	.	gene_id "ENSSTUG00000009688"; transcript_id "mikado.14G1033.3"; ID "mikado.14G1033.3.exon11";
14	Mikado_loci	exon	40436466	40436606	.	-	.	gene_id "ENSSTUG00000009688"; transcript_id "mikado.14G1033.3"; ID "mikado.14G1033.3.exon12";
14	Mikado_loci	exon	40437783	40437917	.	-	.	gene_id "ENSSTUG00000009688"; transcript_id "mikado.14G1033.3"; ID "mikado.14G1033.3.exon13";
14	Mikado_loci	exon	40442000	40442208	.	-	.	gene_id "ENSSTUG00000009688"; transcript_id "mikado.14G1033.3"; ID "mikado.14G1033.3.exon14";
14	Mikado_loci	exon	40448706	40449021	.	-	.	gene_id "ENSSTUG00000009688"; transcript_id "mikado.14G1033.3"; ID "mikado.14G1033.3.exon15";
14	Mikado_loci	CDS	40424326	40424487	.	-	0	gene_id "ENSSTUG00000009688"; transcript_id "mikado.14G1033.3"; ID "mikado.14G1033.3.CDS1";
14	Mikado_loci	CDS	40426588	40426758	.	-	0	gene_id "ENSSTUG00000009688"; transcript_id "mikado.14G1033.3"; ID "mikado.14G1033.3.CDS2";
14	Mikado_loci	CDS	40430360	40430460	.	-	2	gene_id "ENSSTUG00000009688"; transcript_id "mikado.14G1033.3"; ID "mikado.14G1033.3.CDS3";
14	Mikado_loci	CDS	40432252	40432354	.	-	0	gene_id "ENSSTUG00000009688"; transcript_id "mikado.14G1033.3"; ID "mikado.14G1033.3.CDS4";
14	Mikado_loci	CDS	40432695	40432832	.	-	0	gene_id "ENSSTUG00000009688"; transcript_id "mikado.14G1033.3"; ID "mikado.14G1033.3.CDS5";
14	Mikado_loci	CDS	40433008	40433120	.	-	2	gene_id "ENSSTUG00000009688"; transcript_id "mikado.14G1033.3"; ID "mikado.14G1033.3.CDS6";
14	Mikado_loci	CDS	40433289	40433383	.	-	1	gene_id "ENSSTUG00000009688"; transcript_id "mikado.14G1033.3"; ID "mikado.14G1033.3.CDS7";
14	Mikado_loci	CDS	40435013	40435116	.	-	0	gene_id "ENSSTUG00000009688"; transcript_id "mikado.14G1033.3"; ID "mikado.14G1033.3.CDS8";
14	Mikado_loci	CDS	40435514	40435648	.	-	0	gene_id "ENSSTUG00000009688"; transcript_id "mikado.14G1033.3"; ID "mikado.14G1033.3.CDS9";
14	Mikado_loci	CDS	40435761	40435893	.	-	1	gene_id "ENSSTUG00000009688"; transcript_id "mikado.14G1033.3"; ID "mikado.14G1033.3.CDS10";
14	Mikado_loci	CDS	40436034	40436124	.	-	2	gene_id "ENSSTUG00000009688"; transcript_id "mikado.14G1033.3"; ID "mikado.14G1033.3.CDS11";
14	Mikado_loci	CDS	40436466	40436606	.	-	2	gene_id "ENSSTUG00000009688"; transcript_id "mikado.14G1033.3"; ID "mikado.14G1033.3.CDS12";
14	Mikado_loci	CDS	40437783	40437917	.	-	2	gene_id "ENSSTUG00000009688"; transcript_id "mikado.14G1033.3"; ID "mikado.14G1033.3.CDS13";
14	Mikado_loci	CDS	40442000	40442208	.	-	1	gene_id "ENSSTUG00000009688"; transcript_id "mikado.14G1033.3"; ID "mikado.14G1033.3.CDS14";
14	Mikado_loci	CDS	40448706	40448776	.	-	0	gene_id "ENSSTUG00000009688"; transcript_id "mikado.14G1033.3"; ID "mikado.14G1033.3.CDS15";
14	Mikado_loci	five_prime_utr	40448777	40449021	.	-	.	gene_id "ENSSTUG00000009688"; transcript_id "mikado.14G1033.3"; ID "mikado.14G1033.3.five_prime_UTR1";
14	Mikado_loci	three_prime_utr	40423487	40424325	.	-	.	gene_id "ENSSTUG00000009688"; transcript_id "mikado.14G1033.3"; ID "mikado.14G1033.3.three_prime_UTR1";
14	Mikado_loci	transcript	40423487	40449021	15	-	.	gene_id "ENSSTUG00000009688"; transcript_id "mikado.14G1033.4"; ID "mikado.14G1033.4";
14	Mikado_loci	exon	40423487	40424487	.	-	.	gene_id "ENSSTUG00000009688"; transcript_id "mikado.14G1033.4"; ID "mikado.14G1033.4.exon1";
14	Mikado_loci	exon	40426588	40426758	.	-	.	gene_id "ENSSTUG00000009688"; transcript_id "mikado.14G1033.4"; ID "mikado.14G1033.4.exon2";
14	Mikado_loci	exon	40430360	40430460	.	-	.	gene_id "ENSSTUG00000009688"; transcript_id "mikado.14G1033.4"; ID "mikado.14G1033.4.exon3";
14	Mikado_loci	exon	40432252	40432354	.	-	.	gene_id "ENSSTUG00000009688"; transcript_id "mikado.14G1033.4"; ID "mikado.14G1033.4.exon4";
14	Mikado_loci	exon	40432695	40432832	.	-	.	gene_id "ENSSTUG00000009688"; transcript_id "mikado.14G1033.4"; ID "mikado.14G1033.4.exon5";
14	Mikado_loci	exon	40433008	40433120	.	-	.	gene_id "ENSSTUG00000009688"; transcript_id "mikado.14G1033.4"; ID "mikado.14G1033.4.exon6";
14	Mikado_loci	exon	40433289	40433383	.	-	.	gene_id "ENSSTUG00000009688"; transcript_id "mikado.14G1033.4"; ID "mikado.14G1033.4.exon7";
14	Mikado_loci	exon	40435013	40435116	.	-	.	gene_id "ENSSTUG00000009688"; transcript_id "mikado.14G1033.4"; ID "mikado.14G1033.4.exon8";
14	Mikado_loci	exon	40435514	40435648	.	-	.	gene_id "ENSSTUG00000009688"; transcript_id "mikado.14G1033.4"; ID "mikado.14G1033.4.exon9";
14	Mikado_loci	exon	40435761	40435893	.	-	.	gene_id "ENSSTUG00000009688"; transcript_id "mikado.14G1033.4"; ID "mikado.14G1033.4.exon10";
14	Mikado_loci	exon	40436034	40436124	.	-	.	gene_id "ENSSTUG00000009688"; transcript_id "mikado.14G1033.4"; ID "mikado.14G1033.4.exon11";
14	Mikado_loci	exon	40436466	40436606	.	-	.	gene_id "ENSSTUG00000009688"; transcript_id "mikado.14G1033.4"; ID "mikado.14G1033.4.exon12";
14	Mikado_loci	exon	40437783	40437917	.	-	.	gene_id "ENSSTUG00000009688"; transcript_id "mikado.14G1033.4"; ID "mikado.14G1033.4.exon13";
14	Mikado_loci	exon	40442000	40442031	.	-	.	gene_id "ENSSTUG00000009688"; transcript_id "mikado.14G1033.4"; ID "mikado.14G1033.4.exon14";
14	Mikado_loci	exon	40442176	40442208	.	-	.	gene_id "ENSSTUG00000009688"; transcript_id "mikado.14G1033.4"; ID "mikado.14G1033.4.exon15";
14	Mikado_loci	exon	40448706	40449021	.	-	.	gene_id "ENSSTUG00000009688"; transcript_id "mikado.14G1033.4"; ID "mikado.14G1033.4.exon16";
14	Mikado_loci	CDS	40424326	40424487	.	-	0	gene_id "ENSSTUG00000009688"; transcript_id "mikado.14G1033.4"; ID "mikado.14G1033.4.CDS1";
14	Mikado_loci	CDS	40426588	40426758	.	-	0	gene_id "ENSSTUG00000009688"; transcript_id "mikado.14G1033.4"; ID "mikado.14G1033.4.CDS2";
14	Mikado_loci	CDS	40430360	40430460	.	-	2	gene_id "ENSSTUG00000009688"; transcript_id "mikado.14G1033.4"; ID "mikado.14G1033.4.CDS3";
14	Mikado_loci	CDS	40432252	40432354	.	-	0	gene_id "ENSSTUG00000009688"; transcript_id "mikado.14G1033.4"; ID "mikado.14G1033.4.CDS4";
14	Mikado_loci	CDS	40432695	40432832	.	-	0	gene_id "ENSSTUG00000009688"; transcript_id "mikado.14G1033.4"; ID "mikado.14G1033.4.CDS5";
14	Mikado_loci	CDS	40433008	40433120	.	-	2	gene_id "ENSSTUG00000009688"; transcript_id "mikado.14G1033.4"; ID "mikado.14G1033.4.CDS6";
14	Mikado_loci	CDS	40433289	40433383	.	-	1	gene_id "ENSSTUG00000009688"; transcript_id "mikado.14G1033.4"; ID "mikado.14G1033.4.CDS7";
14	Mikado_loci	CDS	40435013	40435116	.	-	0	gene_id "ENSSTUG00000009688"; transcript_id "mikado.14G1033.4"; ID "mikado.14G1033.4.CDS8";
14	Mikado_loci	CDS	40435514	40435648	.	-	0	gene_id "ENSSTUG00000009688"; transcript_id "mikado.14G1033.4"; ID "mikado.14G1033.4.CDS9";
14	Mikado_loci	CDS	40435761	40435893	.	-	1	gene_id "ENSSTUG00000009688"; transcript_id "mikado.14G1033.4"; ID "mikado.14G1033.4.CDS10";
14	Mikado_loci	CDS	40436034	40436124	.	-	2	gene_id "ENSSTUG00000009688"; transcript_id "mikado.14G1033.4"; ID "mikado.14G1033.4.CDS11";
14	Mikado_loci	CDS	40436466	40436606	.	-	2	gene_id "ENSSTUG00000009688"; transcript_id "mikado.14G1033.4"; ID "mikado.14G1033.4.CDS12";
14	Mikado_loci	CDS	40437783	40437917	.	-	2	gene_id "ENSSTUG00000009688"; transcript_id "mikado.14G1033.4"; ID "mikado.14G1033.4.CDS13";
14	Mikado_loci	CDS	40442000	40442031	.	-	1	gene_id "ENSSTUG00000009688"; transcript_id "mikado.14G1033.4"; ID "mikado.14G1033.4.CDS14";
14	Mikado_loci	CDS	40442176	40442208	.	-	1	gene_id "ENSSTUG00000009688"; transcript_id "mikado.14G1033.4"; ID "mikado.14G1033.4.CDS15";
14	Mikado_loci	CDS	40448706	40448776	.	-	0	gene_id "ENSSTUG00000009688"; transcript_id "mikado.14G1033.4"; ID "mikado.14G1033.4.CDS16";
14	Mikado_loci	five_prime_utr	40448777	40449021	.	-	.	gene_id "ENSSTUG00000009688"; transcript_id "mikado.14G1033.4"; ID "mikado.14G1033.4.five_prime_UTR1";
14	Mikado_loci	three_prime_utr	40423487	40424325	.	-	.	gene_id "ENSSTUG00000009688"; transcript_id "mikado.14G1033.4"; ID "mikado.14G1033.4.three_prime_UTR1";
14	Mikado_loci	transcript	40423487	40449021	9	-	.	gene_id "ENSSTUG00000009688"; transcript_id "mikado.14G1033.5"; ID "mikado.14G1033.5";
14	Mikado_loci	exon	40423487	40424487	.	-	.	gene_id "ENSSTUG00000009688"; transcript_id "mikado.14G1033.5"; ID "mikado.14G1033.5.exon1";
14	Mikado_loci	exon	40426588	40426758	.	-	.	gene_id "ENSSTUG00000009688"; transcript_id "mikado.14G1033.5"; ID "mikado.14G1033.5.exon2";
14	Mikado_loci	exon	40430360	40430460	.	-	.	gene_id "ENSSTUG00000009688"; transcript_id "mikado.14G1033.5"; ID "mikado.14G1033.5.exon3";
14	Mikado_loci	exon	40432252	40432354	.	-	.	gene_id "ENSSTUG00000009688"; transcript_id "mikado.14G1033.5"; ID "mikado.14G1033.5.exon4";
14	Mikado_loci	exon	40432695	40432832	.	-	.	gene_id "ENSSTUG00000009688"; transcript_id "mikado.14G1033.5"; ID "mikado.14G1033.5.exon5";
14	Mikado_loci	exon	40433008	40433120	.	-	.	gene_id "ENSSTUG00000009688"; transcript_id "mikado.14G1033.5"; ID "mikado.14G1033.5.exon6";
14	Mikado_loci	exon	40433289	40433383	.	-	.	gene_id "ENSSTUG00000009688"; transcript_id "mikado.14G1033.5"; ID "mikado.14G1033.5.exon7";
14	Mikado_loci	exon	40435013	40435116	.	-	.	gene_id "ENSSTUG00000009688"; transcript_id "mikado.14G1033.5"; ID "mikado.14G1033.5.exon8";
14	Mikado_loci	exon	40435514	40435648	.	-	.	gene_id "ENSSTUG00000009688"; transcript_id "mikado.14G1033.5"; ID "mikado.14G1033.5.exon9";
14	Mikado_loci	exon	40435761	40435893	.	-	.	gene_id "ENSSTUG00000009688"; transcript_id "mikado.14G1033.5"; ID "mikado.14G1033.5.exon10";
14	Mikado_loci	exon	40436034	40436124	.	-	.	gene_id "ENSSTUG00000009688"; transcript_id "mikado.14G1033.5"; ID "mikado.14G1033.5.exon11";
14	Mikado_loci	exon	40436466	40436606	.	-	.	gene_id "ENSSTUG00000009688"; transcript_id "mikado.14G1033.5"; ID "mikado.14G1033.5.exon12";
14	Mikado_loci	exon	40437783	40437917	.	-	.	gene_id "ENSSTUG00000009688"; transcript_id "mikado.14G1033.5"; ID "mikado.14G1033.5.exon13";
14	Mikado_loci	exon	40448706	40449021	.	-	.	gene_id "ENSSTUG00000009688"; transcript_id "mikado.14G1033.5"; ID "mikado.14G1033.5.exon14";
14	Mikado_loci	CDS	40424326	40424487	.	-	0	gene_id "ENSSTUG00000009688"; transcript_id "mikado.14G1033.5"; ID "mikado.14G1033.5.CDS1";
14	Mikado_loci	CDS	40426588	40426758	.	-	0	gene_id "ENSSTUG00000009688"; transcript_id "mikado.14G1033.5"; ID "mikado.14G1033.5.CDS2";
14	Mikado_loci	CDS	40430360	40430460	.	-	2	gene_id "ENSSTUG00000009688"; transcript_id "mikado.14G1033.5"; ID "mikado.14G1033.5.CDS3";
14	Mikado_loci	CDS	40432252	40432354	.	-	0	gene_id "ENSSTUG00000009688"; transcript_id "mikado.14G1033.5"; ID "mikado.14G1033.5.CDS4";
14	Mikado_loci	CDS	40432695	40432832	.	-	0	gene_id "ENSSTUG00000009688"; transcript_id "mikado.14G1033.5"; ID "mikado.14G1033.5.CDS5";
14	Mikado_loci	CDS	40433008	40433120	.	-	2	gene_id "ENSSTUG00000009688"; transcript_id "mikado.14G1033.5"; ID "mikado.14G1033.5.CDS6";
14	Mikado_loci	CDS	40433289	40433383	.	-	1	gene_id "ENSSTUG00000009688"; transcript_id "mikado.14G1033.5"; ID "mikado.14G1033.5.CDS7";
14	Mikado_loci	CDS	40435013	40435116	.	-	0	gene_id "ENSSTUG00000009688"; transcript_id "mikado.14G1033.5"; ID "mikado.14G1033.5.CDS8";
14	Mikado_loci	CDS	40435514	40435648	.	-	0	gene_id "ENSSTUG00000009688"; transcript_id "mikado.14G1033.5"; ID "mikado.14G1033.5.CDS9";
14	Mikado_loci	CDS	40435761	40435893	.	-	1	gene_id "ENSSTUG00000009688"; transcript_id "mikado.14G1033.5"; ID "mikado.14G1033.5.CDS10";
14	Mikado_loci	CDS	40436034	40436124	.	-	2	gene_id "ENSSTUG00000009688"; transcript_id "mikado.14G1033.5"; ID "mikado.14G1033.5.CDS11";
14	Mikado_loci	CDS	40436466	40436606	.	-	2	gene_id "ENSSTUG00000009688"; transcript_id "mikado.14G1033.5"; ID "mikado.14G1033.5.CDS12";
14	Mikado_loci	CDS	40437783	40437917	.	-	2	gene_id "ENSSTUG00000009688"; transcript_id "mikado.14G1033.5"; ID "mikado.14G1033.5.CDS13";
14	Mikado_loci	CDS	40448706	40448772	.	-	0	gene_id "ENSSTUG00000009688"; transcript_id "mikado.14G1033.5"; ID "mikado.14G1033.5.CDS14";
14	Mikado_loci	five_prime_utr	40448773	40449021	.	-	.	gene_id "ENSSTUG00000009688"; transcript_id "mikado.14G1033.5"; ID "mikado.14G1033.5.five_prime_UTR1";
14	Mikado_loci	three_prime_utr	40423487	40424325	.	-	.	gene_id "ENSSTUG00000009688"; transcript_id "mikado.14G1033.5"; ID "mikado.14G1033.5.three_prime_UTR1";
14	Mikado_loci	transcript	40423487	40449021	10	-	.	gene_id "ENSSTUG00000009688"; transcript_id "mikado.14G1033.6"; ID "mikado.14G1033.6";
14	Mikado_loci	exon	40423487	40424487	.	-	.	gene_id "ENSSTUG00000009688"; transcript_id "mikado.14G1033.6"; ID "mikado.14G1033.6.exon1";
14	Mikado_loci	exon	40430360	40430460	.	-	.	gene_id "ENSSTUG00000009688"; transcript_id "mikado.14G1033.6"; ID "mikado.14G1033.6.exon2";
14	Mikado_loci	exon	40432252	40432354	.	-	.	gene_id "ENSSTUG00000009688"; transcript_id "mikado.14G1033.6"; ID "mikado.14G1033.6.exon3";
14	Mikado_loci	exon	40432695	40432832	.	-	.	gene_id "ENSSTUG00000009688"; transcript_id "mikado.14G1033.6"; ID "mikado.14G1033.6.exon4";
14	Mikado_loci	exon	40433008	40433120	.	-	.	gene_id "ENSSTUG00000009688"; transcript_id "mikado.14G1033.6"; ID "mikado.14G1033.6.exon5";
14	Mikado_loci	exon	40433289	40433413	.	-	.	gene_id "ENSSTUG00000009688"; transcript_id "mikado.14G1033.6"; ID "mikado.14G1033.6.exon6";
14	Mikado_loci	exon	40435013	40435116	.	-	.	gene_id "ENSSTUG00000009688"; transcript_id "mikado.14G1033.6"; ID "mikado.14G1033.6.exon7";
14	Mikado_loci	exon	40435514	40435648	.	-	.	gene_id "ENSSTUG00000009688"; transcript_id "mikado.14G1033.6"; ID "mikado.14G1033.6.exon8";
14	Mikado_loci	exon	40435761	40435893	.	-	.	gene_id "ENSSTUG00000009688"; transcript_id "mikado.14G1033.6"; ID "mikado.14G1033.6.exon9";
14	Mikado_loci	exon	40436034	40436124	.	-	.	gene_id "ENSSTUG00000009688"; transcript_id "mikado.14G1033.6"; ID "mikado.14G1033.6.exon10";
14	Mikado_loci	exon	40436466	40436606	.	-	.	gene_id "ENSSTUG00000009688"; transcript_id "mikado.14G1033.6"; ID "mikado.14G1033.6.exon11";
14	Mikado_loci	exon	40437783	40437917	.	-	.	gene_id "ENSSTUG00000009688"; transcript_id "mikado.14G1033.6"; ID "mikado.14G1033.6.exon12";
14	Mikado_loci	exon	40442000	40442208	.	-	.	gene_id "ENSSTUG00000009688"; transcript_id "mikado.14G1033.6"; ID "mikado.14G1033.6.exon13";
14	Mikado_loci	exon	40448706	40449021	.	-	.	gene_id "ENSSTUG00000009688"; transcript_id "mikado.14G1033.6"; ID "mikado.14G1033.6.exon14";
14	Mikado_loci	CDS	40424326	40424487	.	-	0	gene_id "ENSSTUG00000009688"; transcript_id "mikado.14G1033.6"; ID "mikado.14G1033.6.CDS1";
14	Mikado_loci	CDS	40430360	40430460	.	-	2	gene_id "ENSSTUG00000009688"; transcript_id "mikado.14G1033.6"; ID "mikado.14G1033.6.CDS2";
14	Mikado_loci	CDS	40432252	40432354	.	-	0	gene_id "ENSSTUG00000009688"; transcript_id "mikado.14G1033.6"; ID "mikado.14G1033.6.CDS3";
14	Mikado_loci	CDS	40432695	40432832	.	-	0	gene_id "ENSSTUG00000009688"; transcript_id "mikado.14G1033.6"; ID "mikado.14G1033.6.CDS4";
14	Mikado_loci	CDS	40433008	40433120	.	-	2	gene_id "ENSSTUG00000009688"; transcript_id "mikado.14G1033.6"; ID "mikado.14G1033.6.CDS5";
14	Mikado_loci	CDS	40433289	40433413	.	-	1	gene_id "ENSSTUG00000009688"; transcript_id "mikado.14G1033.6"; ID "mikado.14G1033.6.CDS6";
14	Mikado_loci	CDS	40435013	40435116	.	-	0	gene_id "ENSSTUG00000009688"; transcript_id "mikado.14G1033.6"; ID "mikado.14G1033.6.CDS7";
14	Mikado_loci	CDS	40435514	40435648	.	-	0	gene_id "ENSSTUG00000009688"; transcript_id "mikado.14G1033.6"; ID "mikado.14G1033.6.CDS8";
14	Mikado_loci	CDS	40435761	40435893	.	-	1	gene_id "ENSSTUG00000009688"; transcript_id "mikado.14G1033.6"; ID "mikado.14G1033.6.CDS9";
14	Mikado_loci	CDS	40436034	40436124	.	-	2	gene_id "ENSSTUG00000009688"; transcript_id "mikado.14G1033.6"; ID "mikado.14G1033.6.CDS10";
14	Mikado_loci	CDS	40436466	40436606	.	-	2	gene_id "ENSSTUG00000009688"; transcript_id "mikado.14G1033.6"; ID "mikado.14G1033.6.CDS11";
14	Mikado_loci	CDS	40437783	40437917	.	-	2	gene_id "ENSSTUG00000009688"; transcript_id "mikado.14G1033.6"; ID "mikado.14G1033.6.CDS12";
14	Mikado_loci	CDS	40442000	40442208	.	-	1	gene_id "ENSSTUG00000009688"; transcript_id "mikado.14G1033.6"; ID "mikado.14G1033.6.CDS13";
14	Mikado_loci	CDS	40448706	40448776	.	-	0	gene_id "ENSSTUG00000009688"; transcript_id "mikado.14G1033.6"; ID "mikado.14G1033.6.CDS14";
14	Mikado_loci	five_prime_utr	40448777	40449021	.	-	.	gene_id "ENSSTUG00000009688"; transcript_id "mikado.14G1033.6"; ID "mikado.14G1033.6.five_prime_UTR1";
14	Mikado_loci	three_prime_utr	40423487	40424325	.	-	.	gene_id "ENSSTUG00000009688"; transcript_id "mikado.14G1033.6"; ID "mikado.14G1033.6.three_prime_UTR1";
14	Mikado_loci	transcript	40840686	40858467	18	+	.	gene_id "ENSSTUG00000013216"; transcript_id "mikado.14G1038.2"; ID "mikado.14G1038.2";
14	Mikado_loci	exon	40840686	40840710	.	+	.	gene_id "ENSSTUG00000013216"; transcript_id "mikado.14G1038.2"; ID "mikado.14G1038.2.exon1";
14	Mikado_loci	exon	40842492	40842544	.	+	.	gene_id "ENSSTUG00000013216"; transcript_id "mikado.14G1038.2"; ID "mikado.14G1038.2.exon2";
14	Mikado_loci	exon	40843327	40843585	.	+	.	gene_id "ENSSTUG00000013216"; transcript_id "mikado.14G1038.2"; ID "mikado.14G1038.2.exon3";
14	Mikado_loci	exon	40844215	40844338	.	+	.	gene_id "ENSSTUG00000013216"; transcript_id "mikado.14G1038.2"; ID "mikado.14G1038.2.exon4";
14	Mikado_loci	exon	40846431	40846606	.	+	.	gene_id "ENSSTUG00000013216"; transcript_id "mikado.14G1038.2"; ID "mikado.14G1038.2.exon5";
14	Mikado_loci	exon	40846881	40847027	.	+	.	gene_id "ENSSTUG00000013216"; transcript_id "mikado.14G1038.2"; ID "mikado.14G1038.2.exon6";
14	Mikado_loci	exon	40847259	40847386	.	+	.	gene_id "ENSSTUG00000013216"; transcript_id "mikado.14G1038.2"; ID "mikado.14G1038.2.exon7";
14	Mikado_loci	exon	40847766	40847953	.	+	.	gene_id "ENSSTUG00000013216"; transcript_id "mikado.14G1038.2"; ID "mikado.14G1038.2.exon8";
14	Mikado_loci	exon	40850417	40850582	.	+	.	gene_id "ENSSTUG00000013216"; transcript_id "mikado.14G1038.2"; ID "mikado.14G1038.2.exon9";
14	Mikado_loci	exon	40852775	40852956	.	+	.	gene_id "ENSSTUG00000013216"; transcript_id "mikado.14G1038.2"; ID "mikado.14G1038.2.exon10";
14	Mikado_loci	exon	40856570	40856721	.	+	.	gene_id "ENSSTUG00000013216"; transcript_id "mikado.14G1038.2"; ID "mikado.14G1038.2.exon11";
14	Mikado_loci	exon	40857989	40858467	.	+	.	gene_id "ENSSTUG00000013216"; transcript_id "mikado.14G1038.2"; ID "mikado.14G1038.2.exon12";
14	Mikado_loci	CDS	40843515	40843585	.	+	0	gene_id "ENSSTUG00000013216"; transcript_id "mikado.14G1038.2"; ID "mikado.14G1038.2.CDS1";
14	Mikado_loci	CDS	40844215	40844338	.	+	1	gene_id "ENSSTUG00000013216"; transcript_id "mikado.14G1038.2"; ID "mikado.14G1038.2.CDS2";
14	Mikado_loci	CDS	40846431	40846606	.	+	0	gene_id "ENSSTUG00000013216"; transcript_id "mikado.14G1038.2"; ID "mikado.14G1038.2.CDS3";
14	Mikado_loci	CDS	40846881	40847027	.	+	1	gene_id "ENSSTUG00000013216"; transcript_id "mikado.14G1038.2"; ID "mikado.14G1038.2.CDS4";
14	Mikado_loci	CDS	40847259	40847386	.	+	1	gene_id "ENSSTUG00000013216"; transcript_id "mikado.14G1038.2"; ID "mikado.14G1038.2.CDS5";
14	Mikado_loci	CDS	40847766	40847953	.	+	2	gene_id "ENSSTUG00000013216"; transcript_id "mikado.14G1038.2"; ID "mikado.14G1038.2.CDS6";
14	Mikado_loci	CDS	40850417	40850582	.	+	0	gene_id "ENSSTUG00000013216"; transcript_id "mikado.14G1038.2"; ID "mikado.14G1038.2.CDS7";
14	Mikado_loci	CDS	40852775	40852956	.	+	2	gene_id "ENSSTUG00000013216"; transcript_id "mikado.14G1038.2"; ID "mikado.14G1038.2.CDS8";
14	Mikado_loci	CDS	40856570	40856721	.	+	0	gene_id "ENSSTUG00000013216"; transcript_id "mikado.14G1038.2"; ID "mikado.14G1038.2.CDS9";
14	Mikado_loci	CDS	40857989	40858139	.	+	1	gene_id "ENSSTUG00000013216"; transcript_id "mikado.14G1038.2"; ID "mikado.14G1038.2.CDS10";
14	Mikado_loci	five_prime_utr	40840686	40840710	.	+	.	gene_id "ENSSTUG00000013216"; transcript_id "mikado.14G1038.2"; ID "mikado.14G1038.2.five_prime_UTR1";
14	Mikado_loci	five_prime_utr	40842492	40842544	.	+	.	gene_id "ENSSTUG00000013216"; transcript_id "mikado.14G1038.2"; ID "mikado.14G1038.2.five_prime_UTR2";
14	Mikado_loci	five_prime_utr	40843327	40843514	.	+	.	gene_id "ENSSTUG00000013216"; transcript_id "mikado.14G1038.2"; ID "mikado.14G1038.2.five_prime_UTR3";
14	Mikado_loci	three_prime_utr	40858140	40858467	.	+	.	gene_id "ENSSTUG00000013216"; transcript_id "mikado.14G1038.2"; ID "mikado.14G1038.2.three_prime_UTR1";
14	Mikado_loci	transcript	40764570	40837732	19	-	.	gene_id "ENSSTUG00000010018"; transcript_id "mikado.14G1045.9"; ID "mikado.14G1045.9";
14	Mikado_loci	exon	40764570	40767333	.	-	.	gene_id "ENSSTUG00000010018"; transcript_id "mikado.14G1045.9"; ID "mikado.14G1045.9.exon1";
14	Mikado_loci	exon	40768313	40768628	.	-	.	gene_id "ENSSTUG00000010018"; transcript_id "mikado.14G1045.9"; ID "mikado.14G1045.9.exon2";
14	Mikado_loci	exon	40768896	40769069	.	-	.	gene_id "ENSSTUG00000010018"; transcript_id "mikado.14G1045.9"; ID "mikado.14G1045.9.exon3";
14	Mikado_loci	exon	40770529	40770783	.	-	.	gene_id "ENSSTUG00000010018"; transcript_id "mikado.14G1045.9"; ID "mikado.14G1045.9.exon4";
14	Mikado_loci	exon	40771030	40771257	.	-	.	gene_id "ENSSTUG00000010018"; transcript_id "mikado.14G1045.9"; ID "mikado.14G1045.9.exon5";
14	Mikado_loci	exon	40773514	40773619	.	-	.	gene_id "ENSSTUG00000010018"; transcript_id "mikado.14G1045.9"; ID "mikado.14G1045.9.exon6";
14	Mikado_loci	exon	40773805	40773939	.	-	.	gene_id "ENSSTUG00000010018"; transcript_id "mikado.14G1045.9"; ID "mikado.14G1045.9.exon7";
14	Mikado_loci	exon	40774489	40774566	.	-	.	gene_id "ENSSTUG00000010018"; transcript_id "mikado.14G1045.9"; ID "mikado.14G1045.9.exon8";
14	Mikado_loci	exon	40774887	40774947	.	-	.	gene_id "ENSSTUG00000010018"; transcript_id "mikado.14G1045.9"; ID "mikado.14G1045.9.exon9";
14	Mikado_loci	exon	40776066	40776096	.	-	.	gene_id "ENSSTUG00000010018"; transcript_id "mikado.14G1045.9"; ID "mikado.14G1045.9.exon10";
14	Mikado_loci	exon	40778596	40778623	.	-	.	gene_id "ENSSTUG00000010018"; transcript_id "mikado.14G1045.9"; ID "mikado.14G1045.9.exon11";
14	Mikado_loci	exon	40787563	40787647	.	-	.	gene_id "ENSSTUG00000010018"; transcript_id "mikado.14G1045.9"; ID "mikado.14G1045.9.exon12";
14	Mikado_loci	exon	40791814	40792011	.	-	.	gene_id "ENSSTUG00000010018"; transcript_id "mikado.14G1045.9"; ID "mikado.14G1045.9.exon13";
14	Mikado_loci	exon	40793548	40793649	.	-	.	gene_id "ENSSTUG00000010018"; transcript_id "mikado.14G1045.9"; ID "mikado.14G1045.9.exon14";
14	Mikado_loci	exon	40796259	40796480	.	-	.	gene_id "ENSSTUG00000010018"; transcript_id "mikado.14G1045.9"; ID "mikado.14G1045.9.exon15";
14	Mikado_loci	exon	40797143	40797271	.	-	.	gene_id "ENSSTUG00000010018"; transcript_id "mikado.14G1045.9"; ID "mikado.14G1045.9.exon16";
14	Mikado_loci	exon	40797629	40797814	.	-	.	gene_id "ENSSTUG00000010018"; transcript_id "mikado.14G1045.9"; ID "mikado.14G1045.9.exon17";
14	Mikado_loci	exon	40800313	40800375	.	-	.	gene_id "ENSSTUG00000010018"; transcript_id "mikado.14G1045.9"; ID "mikado.14G1045.9.exon18";
14	Mikado_loci	exon	40803176	40803338	.	-	.	gene_id "ENSSTUG00000010018"; transcript_id "mikado.14G1045.9"; ID "mikado.14G1045.9.exon19";
14	Mikado_loci	exon	40806386	40806581	.	-	.	gene_id "ENSSTUG00000010018"; transcript_id "mikado.14G1045.9"; ID "mikado.14G1045.9.exon20";
14	Mikado_loci	exon	40837237	40837732	.	-	.	gene_id "ENSSTUG00000010018"; transcript_id "mikado.14G1045.9"; ID "mikado.14G1045.9.exon21";
14	Mikado_loci	CDS	40766836	40767333	.	-	0	gene_id "ENSSTUG00000010018"; transcript_id "mikado.14G1045.9"; ID "mikado.14G1045.9.CDS1";
14	Mikado_loci	CDS	40768313	40768628	.	-	1	gene_id "ENSSTUG00000010018"; transcript_id "mikado.14G1045.9"; ID "mikado.14G1045.9.CDS2";
14	Mikado_loci	CDS	40768896	40769069	.	-	1	gene_id "ENSSTUG00000010018"; transcript_id "mikado.14G1045.9"; ID "mikado.14G1045.9.CDS3";
14	Mikado_loci	CDS	40770529	40770783	.	-	1	gene_id "ENSSTUG00000010018"; transcript_id "mikado.14G1045.9"; ID "mikado.14G1045.9.CDS4";
14	Mikado_loci	CDS	40771030	40771257	.	-	1	gene_id "ENSSTUG00000010018"; transcript_id "mikado.14G1045.9"; ID "mikado.14G1045.9.CDS5";
14	Mikado_loci	CDS	40773514	40773619	.	-	2	gene_id "ENSSTUG00000010018"; transcript_id "mikado.14G1045.9"; ID "mikado.14G1045.9.CDS6";
14	Mikado_loci	CDS	40773805	40773939	.	-	2	gene_id "ENSSTUG00000010018"; transcript_id "mikado.14G1045.9"; ID "mikado.14G1045.9.CDS7";
14	Mikado_loci	CDS	40774489	40774566	.	-	2	gene_id "ENSSTUG00000010018"; transcript_id "mikado.14G1045.9"; ID "mikado.14G1045.9.CDS8";
14	Mikado_loci	CDS	40774887	40774947	.	-	0	gene_id "ENSSTUG00000010018"; transcript_id "mikado.14G1045.9"; ID "mikado.14G1045.9.CDS9";
14	Mikado_loci	CDS	40776066	40776096	.	-	1	gene_id "ENSSTUG00000010018"; transcript_id "mikado.14G1045.9"; ID "mikado.14G1045.9.CDS10";
14	Mikado_loci	CDS	40778596	40778623	.	-	2	gene_id "ENSSTUG00000010018"; transcript_id "mikado.14G1045.9"; ID "mikado.14G1045.9.CDS11";
14	Mikado_loci	CDS	40787563	40787647	.	-	0	gene_id "ENSSTUG00000010018"; transcript_id "mikado.14G1045.9"; ID "mikado.14G1045.9.CDS12";
14	Mikado_loci	CDS	40791814	40792011	.	-	0	gene_id "ENSSTUG00000010018"; transcript_id "mikado.14G1045.9"; ID "mikado.14G1045.9.CDS13";
14	Mikado_loci	CDS	40793548	40793649	.	-	0	gene_id "ENSSTUG00000010018"; transcript_id "mikado.14G1045.9"; ID "mikado.14G1045.9.CDS14";
14	Mikado_loci	CDS	40796259	40796480	.	-	0	gene_id "ENSSTUG00000010018"; transcript_id "mikado.14G1045.9"; ID "mikado.14G1045.9.CDS15";
14	Mikado_loci	CDS	40797143	40797271	.	-	0	gene_id "ENSSTUG00000010018"; transcript_id "mikado.14G1045.9"; ID "mikado.14G1045.9.CDS16";
14	Mikado_loci	CDS	40797629	40797814	.	-	0	gene_id "ENSSTUG00000010018"; transcript_id "mikado.14G1045.9"; ID "mikado.14G1045.9.CDS17";
14	Mikado_loci	CDS	40800313	40800375	.	-	0	gene_id "ENSSTUG00000010018"; transcript_id "mikado.14G1045.9"; ID "mikado.14G1045.9.CDS18";
14	Mikado_loci	CDS	40803176	40803338	.	-	1	gene_id "ENSSTUG00000010018"; transcript_id "mikado.14G1045.9"; ID "mikado.14G1045.9.CDS19";
14	Mikado_loci	CDS	40806386	40806581	.	-	2	gene_id "ENSSTUG00000010018"; transcript_id "mikado.14G1045.9"; ID "mikado.14G1045.9.CDS20";
14	Mikado_loci	CDS	40837237	40837303	.	-	0	gene_id "ENSSTUG00000010018"; transcript_id "mikado.14G1045.9"; ID "mikado.14G1045.9.CDS21";
14	Mikado_loci	five_prime_utr	40837304	40837732	.	-	.	gene_id "ENSSTUG00000010018"; transcript_id "mikado.14G1045.9"; ID "mikado.14G1045.9.five_prime_UTR1";
14	Mikado_loci	three_prime_utr	40764570	40766835	.	-	.	gene_id "ENSSTUG00000010018"; transcript_id "mikado.14G1045.9"; ID "mikado.14G1045.9.three_prime_UTR1";
14	Mikado_loci	transcript	40949430	40958367	20	-	.	gene_id "ENSSTUG00000013380"; transcript_id "mikado.14G1047.4"; ID "mikado.14G1047.4";
14	Mikado_loci	exon	40949430	40951370	.	-	.	gene_id "ENSSTUG00000013380"; transcript_id "mikado.14G1047.4"; ID "mikado.14G1047.4.exon1";
14	Mikado_loci	exon	40951550	40951644	.	-	.	gene_id "ENSSTUG00000013380"; transcript_id "mikado.14G1047.4"; ID "mikado.14G1047.4.exon2";
14	Mikado_loci	exon	40951900	40952022	.	-	.	gene_id "ENSSTUG00000013380"; transcript_id "mikado.14G1047.4"; ID "mikado.14G1047.4.exon3";
14	Mikado_loci	exon	40952135	40952302	.	-	.	gene_id "ENSSTUG00000013380"; transcript_id "mikado.14G1047.4"; ID "mikado.14G1047.4.exon4";
14	Mikado_loci	exon	40952812	40952969	.	-	.	gene_id "ENSSTUG00000013380"; transcript_id "mikado.14G1047.4"; ID "mikado.14G1047.4.exon5";
14	Mikado_loci	exon	40953261	40953339	.	-	.	gene_id "ENSSTUG00000013380"; transcript_id "mikado.14G1047.4"; ID "mikado.14G1047.4.exon6";
14	Mikado_loci	exon	40953501	40953647	.	-	.	gene_id "ENSSTUG00000013380"; transcript_id "mikado.14G1047.4"; ID "mikado.14G1047.4.exon7";
14	Mikado_loci	exon	40953910	40954053	.	-	.	gene_id "ENSSTUG00000013380"; transcript_id "mikado.14G1047.4"; ID "mikado.14G1047.4.exon8";
14	Mikado_loci	exon	40954367	40954585	.	-	.	gene_id "ENSSTUG00000013380"; transcript_id "mikado.14G1047.4"; ID "mikado.14G1047.4.exon9";
14	Mikado_loci	exon	40954747	40954839	.	-	.	gene_id "ENSSTUG00000013380"; transcript_id "mikado.14G1047.4"; ID "mikado.14G1047.4.exon10";
14	Mikado_loci	exon	40955287	40955461	.	-	.	gene_id "ENSSTUG00000013380"; transcript_id "mikado.14G1047.4"; ID "mikado.14G1047.4.exon11";
14	Mikado_loci	exon	40955555	40955708	.	-	.	gene_id "ENSSTUG00000013380"; transcript_id "mikado.14G1047.4"; ID "mikado.14G1047.4.exon12";
14	Mikado_loci	exon	40955932	40956082	.	-	.	gene_id "ENSSTUG00000013380"; transcript_id "mikado.14G1047.4"; ID "mikado.14G1047.4.exon13";
14	Mikado_loci	exon	40956396	40956517	.	-	.	gene_id "ENSSTUG00000013380"; transcript_id "mikado.14G1047.4"; ID "mikado.14G1047.4.exon14";
14	Mikado_loci	exon	40956622	40956942	.	-	.	gene_id "ENSSTUG00000013380"; transcript_id "mikado.14G1047.4"; ID "mikado.14G1047.4.exon15";
14	Mikado_loci	exon	40957875	40958367	.	-	.	gene_id "ENSSTUG00000013380"; transcript_id "mikado.14G1047.4"; ID "mikado.14G1047.4.exon16";
14	Mikado_loci	CDS	40951274	40951370	.	-	1	gene_id "ENSSTUG00000013380"; transcript_id "mikado.14G1047.4"; ID "mikado.14G1047.4.CDS1";
14	Mikado_loci	CDS	40951550	40951644	.	-	0	gene_id "ENSSTUG00000013380"; transcript_id "mikado.14G1047.4"; ID "mikado.14G1047.4.CDS2";
14	Mikado_loci	CDS	40951900	40952022	.	-	0	gene_id "ENSSTUG00000013380"; transcript_id "mikado.14G1047.4"; ID "mikado.14G1047.4.CDS3";
14	Mikado_loci	CDS	40952135	40952302	.	-	0	gene_id "ENSSTUG00000013380"; transcript_id "mikado.14G1047.4"; ID "mikado.14G1047.4.CDS4";
14	Mikado_loci	CDS	40952812	40952969	.	-	2	gene_id "ENSSTUG00000013380"; transcript_id "mikado.14G1047.4"; ID "mikado.14G1047.4.CDS5";
14	Mikado_loci	CDS	40953261	40953339	.	-	0	gene_id "ENSSTUG00000013380"; transcript_id "mikado.14G1047.4"; ID "mikado.14G1047.4.CDS6";
14	Mikado_loci	CDS	40953501	40953647	.	-	0	gene_id "ENSSTUG00000013380"; transcript_id "mikado.14G1047.4"; ID "mikado.14G1047.4.CDS7";
14	Mikado_loci	CDS	40953910	40954053	.	-	0	gene_id "ENSSTUG00000013380"; transcript_id "mikado.14G1047.4"; ID "mikado.14G1047.4.CDS8";
14	Mikado_loci	CDS	40954367	40954585	.	-	0	gene_id "ENSSTUG00000013380"; transcript_id "mikado.14G1047.4"; ID "mikado.14G1047.4.CDS9";
14	Mikado_loci	CDS	40954747	40954839	.	-	0	gene_id "ENSSTUG00000013380"; transcript_id "mikado.14G1047.4"; ID "mikado.14G1047.4.CDS10";
14	Mikado_loci	CDS	40955287	40955461	.	-	1	gene_id "ENSSTUG00000013380"; transcript_id "mikado.14G1047.4"; ID "mikado.14G1047.4.CDS11";
14	Mikado_loci	CDS	40955555	40955708	.	-	2	gene_id "ENSSTUG00000013380"; transcript_id "mikado.14G1047.4"; ID "mikado.14G1047.4.CDS12";
14	Mikado_loci	CDS	40955932	40956082	.	-	0	gene_id "ENSSTUG00000013380"; transcript_id "mikado.14G1047.4"; ID "mikado.14G1047.4.CDS13";
14	Mikado_loci	CDS	40956396	40956517	.	-	2	gene_id "ENSSTUG00000013380"; transcript_id "mikado.14G1047.4"; ID "mikado.14G1047.4.CDS14";
14	Mikado_loci	CDS	40956622	40956817	.	-	0	gene_id "ENSSTUG00000013380"; transcript_id "mikado.14G1047.4"; ID "mikado.14G1047.4.CDS15";
14	Mikado_loci	five_prime_utr	40956818	40956942	.	-	.	gene_id "ENSSTUG00000013380"; transcript_id "mikado.14G1047.4"; ID "mikado.14G1047.4.five_prime_UTR1";
14	Mikado_loci	five_prime_utr	40957875	40958367	.	-	.	gene_id "ENSSTUG00000013380"; transcript_id "mikado.14G1047.4"; ID "mikado.14G1047.4.five_prime_UTR2";
14	Mikado_loci	three_prime_utr	40949430	40951273	.	-	.	gene_id "ENSSTUG00000013380"; transcript_id "mikado.14G1047.4"; ID "mikado.14G1047.4.three_prime_UTR1";
14	Mikado_loci	transcript	40949430	40958367	18	-	.	gene_id "ENSSTUG00000013380"; transcript_id "mikado.14G1047.5"; ID "mikado.14G1047.5";
14	Mikado_loci	exon	40949430	40951370	.	-	.	gene_id "ENSSTUG00000013380"; transcript_id "mikado.14G1047.5"; ID "mikado.14G1047.5.exon1";
14	Mikado_loci	exon	40951550	40951644	.	-	.	gene_id "ENSSTUG00000013380"; transcript_id "mikado.14G1047.5"; ID "mikado.14G1047.5.exon2";
14	Mikado_loci	exon	40951900	40952022	.	-	.	gene_id "ENSSTUG00000013380"; transcript_id "mikado.14G1047.5"; ID "mikado.14G1047.5.exon3";
14	Mikado_loci	exon	40952135	40952302	.	-	.	gene_id "ENSSTUG00000013380"; transcript_id "mikado.14G1047.5"; ID "mikado.14G1047.5.exon4";
14	Mikado_loci	exon	40952812	40952969	.	-	.	gene_id "ENSSTUG00000013380"; transcript_id "mikado.14G1047.5"; ID "mikado.14G1047.5.exon5";
14	Mikado_loci	exon	40953261	40953339	.	-	.	gene_id "ENSSTUG00000013380"; transcript_id "mikado.14G1047.5"; ID "mikado.14G1047.5.exon6";
14	Mikado_loci	exon	40953501	40953647	.	-	.	gene_id "ENSSTUG00000013380"; transcript_id "mikado.14G1047.5"; ID "mikado.14G1047.5.exon7";
14	Mikado_loci	exon	40953910	40954053	.	-	.	gene_id "ENSSTUG00000013380"; transcript_id "mikado.14G1047.5"; ID "mikado.14G1047.5.exon8";
14	Mikado_loci	exon	40954367	40954585	.	-	.	gene_id "ENSSTUG00000013380"; transcript_id "mikado.14G1047.5"; ID "mikado.14G1047.5.exon9";
14	Mikado_loci	exon	40954747	40954839	.	-	.	gene_id "ENSSTUG00000013380"; transcript_id "mikado.14G1047.5"; ID "mikado.14G1047.5.exon10";
14	Mikado_loci	exon	40955287	40955470	.	-	.	gene_id "ENSSTUG00000013380"; transcript_id "mikado.14G1047.5"; ID "mikado.14G1047.5.exon11";
14	Mikado_loci	exon	40955555	40955711	.	-	.	gene_id "ENSSTUG00000013380"; transcript_id "mikado.14G1047.5"; ID "mikado.14G1047.5.exon12";
14	Mikado_loci	exon	40955932	40956082	.	-	.	gene_id "ENSSTUG00000013380"; transcript_id "mikado.14G1047.5"; ID "mikado.14G1047.5.exon13";
14	Mikado_loci	exon	40956396	40956517	.	-	.	gene_id "ENSSTUG00000013380"; transcript_id "mikado.14G1047.5"; ID "mikado.14G1047.5.exon14";
14	Mikado_loci	exon	40956622	40956942	.	-	.	gene_id "ENSSTUG00000013380"; transcript_id "mikado.14G1047.5"; ID "mikado.14G1047.5.exon15";
14	Mikado_loci	exon	40957875	40958367	.	-	.	gene_id "ENSSTUG00000013380"; transcript_id "mikado.14G1047.5"; ID "mikado.14G1047.5.exon16";
14	Mikado_loci	CDS	40951274	40951370	.	-	1	gene_id "ENSSTUG00000013380"; transcript_id "mikado.14G1047.5"; ID "mikado.14G1047.5.CDS1";
14	Mikado_loci	CDS	40951550	40951644	.	-	0	gene_id "ENSSTUG00000013380"; transcript_id "mikado.14G1047.5"; ID "mikado.14G1047.5.CDS2";
14	Mikado_loci	CDS	40951900	40952022	.	-	0	gene_id "ENSSTUG00000013380"; transcript_id "mikado.14G1047.5"; ID "mikado.14G1047.5.CDS3";
14	Mikado_loci	CDS	40952135	40952302	.	-	0	gene_id "ENSSTUG00000013380"; transcript_id "mikado.14G1047.5"; ID "mikado.14G1047.5.CDS4";
14	Mikado_loci	CDS	40952812	40952969	.	-	2	gene_id "ENSSTUG00000013380"; transcript_id "mikado.14G1047.5"; ID "mikado.14G1047.5.CDS5";
14	Mikado_loci	CDS	40953261	40953339	.	-	0	gene_id "ENSSTUG00000013380"; transcript_id "mikado.14G1047.5"; ID "mikado.14G1047.5.CDS6";
14	Mikado_loci	CDS	40953501	40953647	.	-	0	gene_id "ENSSTUG00000013380"; transcript_id "mikado.14G1047.5"; ID "mikado.14G1047.5.CDS7";
14	Mikado_loci	CDS	40953910	40954053	.	-	0	gene_id "ENSSTUG00000013380"; transcript_id "mikado.14G1047.5"; ID "mikado.14G1047.5.CDS8";
14	Mikado_loci	CDS	40954367	40954585	.	-	0	gene_id "ENSSTUG00000013380"; transcript_id "mikado.14G1047.5"; ID "mikado.14G1047.5.CDS9";
14	Mikado_loci	CDS	40954747	40954839	.	-	0	gene_id "ENSSTUG00000013380"; transcript_id "mikado.14G1047.5"; ID "mikado.14G1047.5.CDS10";
14	Mikado_loci	CDS	40955287	40955470	.	-	1	gene_id "ENSSTUG00000013380"; transcript_id "mikado.14G1047.5"; ID "mikado.14G1047.5.CDS11";
14	Mikado_loci	CDS	40955555	40955711	.	-	2	gene_id "ENSSTUG00000013380"; transcript_id "mikado.14G1047.5"; ID "mikado.14G1047.5.CDS12";
14	Mikado_loci	CDS	40955932	40956082	.	-	0	gene_id "ENSSTUG00000013380"; transcript_id "mikado.14G1047.5"; ID "mikado.14G1047.5.CDS13";
14	Mikado_loci	CDS	40956396	40956517	.	-	2	gene_id "ENSSTUG00000013380"; transcript_id "mikado.14G1047.5"; ID "mikado.14G1047.5.CDS14";
14	Mikado_loci	CDS	40956622	40956817	.	-	0	gene_id "ENSSTUG00000013380"; transcript_id "mikado.14G1047.5"; ID "mikado.14G1047.5.CDS15";
14	Mikado_loci	five_prime_utr	40956818	40956942	.	-	.	gene_id "ENSSTUG00000013380"; transcript_id "mikado.14G1047.5"; ID "mikado.14G1047.5.five_prime_UTR1";
14	Mikado_loci	five_prime_utr	40957875	40958367	.	-	.	gene_id "ENSSTUG00000013380"; transcript_id "mikado.14G1047.5"; ID "mikado.14G1047.5.five_prime_UTR2";
14	Mikado_loci	three_prime_utr	40949430	40951273	.	-	.	gene_id "ENSSTUG00000013380"; transcript_id "mikado.14G1047.5"; ID "mikado.14G1047.5.three_prime_UTR1";
14	Mikado_loci	transcript	40968006	41004226	17	-	.	gene_id "ENSSTUG00000013610"; transcript_id "mikado.14G1048.11"; ID "mikado.14G1048.11";
14	Mikado_loci	exon	40968006	40969005	.	-	.	gene_id "ENSSTUG00000013610"; transcript_id "mikado.14G1048.11"; ID "mikado.14G1048.11.exon1";
14	Mikado_loci	exon	40969242	40969449	.	-	.	gene_id "ENSSTUG00000013610"; transcript_id "mikado.14G1048.11"; ID "mikado.14G1048.11.exon2";
14	Mikado_loci	exon	40969580	40969644	.	-	.	gene_id "ENSSTUG00000013610"; transcript_id "mikado.14G1048.11"; ID "mikado.14G1048.11.exon3";
14	Mikado_loci	exon	40971041	40971202	.	-	.	gene_id "ENSSTUG00000013610"; transcript_id "mikado.14G1048.11"; ID "mikado.14G1048.11.exon4";
14	Mikado_loci	exon	40971770	40971910	.	-	.	gene_id "ENSSTUG00000013610"; transcript_id "mikado.14G1048.11"; ID "mikado.14G1048.11.exon5";
14	Mikado_loci	exon	40972255	40972453	.	-	.	gene_id "ENSSTUG00000013610"; transcript_id "mikado.14G1048.11"; ID "mikado.14G1048.11.exon6";
14	Mikado_loci	exon	40975607	40975817	.	-	.	gene_id "ENSSTUG00000013610"; transcript_id "mikado.14G1048.11"; ID "mikado.14G1048.11.exon7";
14	Mikado_loci	exon	40976078	40976261	.	-	.	gene_id "ENSSTUG00000013610"; transcript_id "mikado.14G1048.11"; ID "mikado.14G1048.11.exon8";
14	Mikado_loci	exon	40976476	40976633	.	-	.	gene_id "ENSSTUG00000013610"; transcript_id "mikado.14G1048.11"; ID "mikado.14G1048.11.exon9";
14	Mikado_loci	exon	40976941	40977086	.	-	.	gene_id "ENSSTUG00000013610"; transcript_id "mikado.14G1048.11"; ID "mikado.14G1048.11.exon10";
14	Mikado_loci	exon	40981024	40981266	.	-	.	gene_id "ENSSTUG00000013610"; transcript_id "mikado.14G1048.11"; ID "mikado.14G1048.11.exon11";
14	Mikado_loci	exon	40985580	40985737	.	-	.	gene_id "ENSSTUG00000013610"; transcript_id "mikado.14G1048.11"; ID "mikado.14G1048.11.exon12";
14	Mikado_loci	exon	40985877	40986059	.	-	.	gene_id "ENSSTUG00000013610"; transcript_id "mikado.14G1048.11"; ID "mikado.14G1048.11.exon13";
14	Mikado_loci	exon	40986221	40986432	.	-	.	gene_id "ENSSTUG00000013610"; transcript_id "mikado.14G1048.11"; ID "mikado.14G1048.11.exon14";
14	Mikado_loci	exon	40986531	40986667	.	-	.	gene_id "ENSSTUG00000013610"; transcript_id "mikado.14G1048.11"; ID "mikado.14G1048.11.exon15";
14	Mikado_loci	exon	40986946	40987249	.	-	.	gene_id "ENSSTUG00000013610"; transcript_id "mikado.14G1048.11"; ID "mikado.14G1048.11.exon16";
14	Mikado_loci	exon	40989460	40989667	.	-	.	gene_id "ENSSTUG00000013610"; transcript_id "mikado.14G1048.11"; ID "mikado.14G1048.11.exon17";
14	Mikado_loci	exon	40991297	40991408	.	-	.	gene_id "ENSSTUG00000013610"; transcript_id "mikado.14G1048.11"; ID "mikado.14G1048.11.exon18";
14	Mikado_loci	exon	40992033	40992170	.	-	.	gene_id "ENSSTUG00000013610"; transcript_id "mikado.14G1048.11"; ID "mikado.14G1048.11.exon19";
14	Mikado_loci	exon	40992491	40992629	.	-	.	gene_id "ENSSTUG00000013610"; transcript_id "mikado.14G1048.11"; ID "mikado.14G1048.11.exon20";
14	Mikado_loci	exon	40993307	40993404	.	-	.	gene_id "ENSSTUG00000013610"; transcript_id "mikado.14G1048.11"; ID "mikado.14G1048.11.exon21";
14	Mikado_loci	exon	40995554	40995695	.	-	.	gene_id "ENSSTUG00000013610"; transcript_id "mikado.14G1048.11"; ID "mikado.14G1048.11.exon22";
14	Mikado_loci	exon	40995967	40996183	.	-	.	gene_id "ENSSTUG00000013610"; transcript_id "mikado.14G1048.11"; ID "mikado.14G1048.11.exon23";
14	Mikado_loci	exon	40996344	40996521	.	-	.	gene_id "ENSSTUG00000013610"; transcript_id "mikado.14G1048.11"; ID "mikado.14G1048.11.exon24";
14	Mikado_loci	exon	40996721	40996819	.	-	.	gene_id "ENSSTUG00000013610"; transcript_id "mikado.14G1048.11"; ID "mikado.14G1048.11.exon25";
14	Mikado_loci	exon	40997149	40997334	.	-	.	gene_id "ENSSTUG00000013610"; transcript_id "mikado.14G1048.11"; ID "mikado.14G1048.11.exon26";
14	Mikado_loci	exon	40997609	40997758	.	-	.	gene_id "ENSSTUG00000013610"; transcript_id "mikado.14G1048.11"; ID "mikado.14G1048.11.exon27";
14	Mikado_loci	exon	41000069	41000216	.	-	.	gene_id "ENSSTUG00000013610"; transcript_id "mikado.14G1048.11"; ID "mikado.14G1048.11.exon28";
14	Mikado_loci	exon	41000439	41000536	.	-	.	gene_id "ENSSTUG00000013610"; transcript_id "mikado.14G1048.11"; ID "mikado.14G1048.11.exon29";
14	Mikado_loci	exon	41002507	41002662	.	-	.	gene_id "ENSSTUG00000013610"; transcript_id "mikado.14G1048.11"; ID "mikado.14G1048.11.exon30";
14	Mikado_loci	exon	41003369	41004226	.	-	.	gene_id "ENSSTUG00000013610"; transcript_id "mikado.14G1048.11"; ID "mikado.14G1048.11.exon31";
14	Mikado_loci	CDS	40968842	40969005	.	-	2	gene_id "ENSSTUG00000013610"; transcript_id "mikado.14G1048.11"; ID "mikado.14G1048.11.CDS1";
14	Mikado_loci	CDS	40969242	40969449	.	-	0	gene_id "ENSSTUG00000013610"; transcript_id "mikado.14G1048.11"; ID "mikado.14G1048.11.CDS2";
14	Mikado_loci	CDS	40969580	40969644	.	-	2	gene_id "ENSSTUG00000013610"; transcript_id "mikado.14G1048.11"; ID "mikado.14G1048.11.CDS3";
14	Mikado_loci	CDS	40971041	40971202	.	-	2	gene_id "ENSSTUG00000013610"; transcript_id "mikado.14G1048.11"; ID "mikado.14G1048.11.CDS4";
14	Mikado_loci	CDS	40971770	40971910	.	-	2	gene_id "ENSSTUG00000013610"; transcript_id "mikado.14G1048.11"; ID "mikado.14G1048.11.CDS5";
14	Mikado_loci	CDS	40972255	40972453	.	-	0	gene_id "ENSSTUG00000013610"; transcript_id "mikado.14G1048.11"; ID "mikado.14G1048.11.CDS6";
14	Mikado_loci	CDS	40975607	40975817	.	-	1	gene_id "ENSSTUG00000013610"; transcript_id "mikado.14G1048.11"; ID "mikado.14G1048.11.CDS7";
14	Mikado_loci	CDS	40976078	40976261	.	-	2	gene_id "ENSSTUG00000013610"; transcript_id "mikado.14G1048.11"; ID "mikado.14G1048.11.CDS8";
14	Mikado_loci	CDS	40976476	40976633	.	-	1	gene_id "ENSSTUG00000013610"; transcript_id "mikado.14G1048.11"; ID "mikado.14G1048.11.CDS9";
14	Mikado_loci	CDS	40976941	40977086	.	-	0	gene_id "ENSSTUG00000013610"; transcript_id "mikado.14G1048.11"; ID "mikado.14G1048.11.CDS10";
14	Mikado_loci	CDS	40981024	40981266	.	-	0	gene_id "ENSSTUG00000013610"; transcript_id "mikado.14G1048.11"; ID "mikado.14G1048.11.CDS11";
14	Mikado_loci	CDS	40985580	40985737	.	-	2	gene_id "ENSSTUG00000013610"; transcript_id "mikado.14G1048.11"; ID "mikado.14G1048.11.CDS12";
14	Mikado_loci	CDS	40985877	40986059	.	-	2	gene_id "ENSSTUG00000013610"; transcript_id "mikado.14G1048.11"; ID "mikado.14G1048.11.CDS13";
14	Mikado_loci	CDS	40986221	40986432	.	-	1	gene_id "ENSSTUG00000013610"; transcript_id "mikado.14G1048.11"; ID "mikado.14G1048.11.CDS14";
14	Mikado_loci	CDS	40986531	40986667	.	-	0	gene_id "ENSSTUG00000013610"; transcript_id "mikado.14G1048.11"; ID "mikado.14G1048.11.CDS15";
14	Mikado_loci	CDS	40986946	40987249	.	-	1	gene_id "ENSSTUG00000013610"; transcript_id "mikado.14G1048.11"; ID "mikado.14G1048.11.CDS16";
14	Mikado_loci	CDS	40989460	40989667	.	-	2	gene_id "ENSSTUG00000013610"; transcript_id "mikado.14G1048.11"; ID "mikado.14G1048.11.CDS17";
14	Mikado_loci	CDS	40991297	40991408	.	-	0	gene_id "ENSSTUG00000013610"; transcript_id "mikado.14G1048.11"; ID "mikado.14G1048.11.CDS18";
14	Mikado_loci	CDS	40992033	40992170	.	-	0	gene_id "ENSSTUG00000013610"; transcript_id "mikado.14G1048.11"; ID "mikado.14G1048.11.CDS19";
14	Mikado_loci	CDS	40992491	40992629	.	-	1	gene_id "ENSSTUG00000013610"; transcript_id "mikado.14G1048.11"; ID "mikado.14G1048.11.CDS20";
14	Mikado_loci	CDS	40993307	40993404	.	-	0	gene_id "ENSSTUG00000013610"; transcript_id "mikado.14G1048.11"; ID "mikado.14G1048.11.CDS21";
14	Mikado_loci	CDS	40995554	40995695	.	-	1	gene_id "ENSSTUG00000013610"; transcript_id "mikado.14G1048.11"; ID "mikado.14G1048.11.CDS22";
14	Mikado_loci	CDS	40995967	40996183	.	-	2	gene_id "ENSSTUG00000013610"; transcript_id "mikado.14G1048.11"; ID "mikado.14G1048.11.CDS23";
14	Mikado_loci	CDS	40996344	40996521	.	-	0	gene_id "ENSSTUG00000013610"; transcript_id "mikado.14G1048.11"; ID "mikado.14G1048.11.CDS24";
14	Mikado_loci	CDS	40996721	40996819	.	-	0	gene_id "ENSSTUG00000013610"; transcript_id "mikado.14G1048.11"; ID "mikado.14G1048.11.CDS25";
14	Mikado_loci	CDS	40997149	40997334	.	-	0	gene_id "ENSSTUG00000013610"; transcript_id "mikado.14G1048.11"; ID "mikado.14G1048.11.CDS26";
14	Mikado_loci	CDS	40997609	40997758	.	-	0	gene_id "ENSSTUG00000013610"; transcript_id "mikado.14G1048.11"; ID "mikado.14G1048.11.CDS27";
14	Mikado_loci	CDS	41000069	41000216	.	-	1	gene_id "ENSSTUG00000013610"; transcript_id "mikado.14G1048.11"; ID "mikado.14G1048.11.CDS28";
14	Mikado_loci	CDS	41000439	41000536	.	-	0	gene_id "ENSSTUG00000013610"; transcript_id "mikado.14G1048.11"; ID "mikado.14G1048.11.CDS29";
14	Mikado_loci	CDS	41002507	41002644	.	-	0	gene_id "ENSSTUG00000013610"; transcript_id "mikado.14G1048.11"; ID "mikado.14G1048.11.CDS30";
14	Mikado_loci	five_prime_utr	41002645	41002662	.	-	.	gene_id "ENSSTUG00000013610"; transcript_id "mikado.14G1048.11"; ID "mikado.14G1048.11.five_prime_UTR1";
14	Mikado_loci	five_prime_utr	41003369	41004226	.	-	.	gene_id "ENSSTUG00000013610"; transcript_id "mikado.14G1048.11"; ID "mikado.14G1048.11.five_prime_UTR2";
14	Mikado_loci	three_prime_utr	40968006	40968841	.	-	.	gene_id "ENSSTUG00000013610"; transcript_id "mikado.14G1048.11"; ID "mikado.14G1048.11.three_prime_UTR1";
14	Mikado_loci	transcript	40968006	41004226	13	-	.	gene_id "ENSSTUG00000013610"; transcript_id "mikado.14G1048.12"; ID "mikado.14G1048.12";
14	Mikado_loci	exon	40968006	40969005	.	-	.	gene_id "ENSSTUG00000013610"; transcript_id "mikado.14G1048.12"; ID "mikado.14G1048.12.exon1";
14	Mikado_loci	exon	40969242	40969449	.	-	.	gene_id "ENSSTUG00000013610"; transcript_id "mikado.14G1048.12"; ID "mikado.14G1048.12.exon2";
14	Mikado_loci	exon	40969580	40969644	.	-	.	gene_id "ENSSTUG00000013610"; transcript_id "mikado.14G1048.12"; ID "mikado.14G1048.12.exon3";
14	Mikado_loci	exon	40971839	40971910	.	-	.	gene_id "ENSSTUG00000013610"; transcript_id "mikado.14G1048.12"; ID "mikado.14G1048.12.exon4";
14	Mikado_loci	exon	40972255	40972453	.	-	.	gene_id "ENSSTUG00000013610"; transcript_id "mikado.14G1048.12"; ID "mikado.14G1048.12.exon5";
14	Mikado_loci	exon	40975649	40975817	.	-	.	gene_id "ENSSTUG00000013610"; transcript_id "mikado.14G1048.12"; ID "mikado.14G1048.12.exon6";
14	Mikado_loci	exon	40976078	40976261	.	-	.	gene_id "ENSSTUG00000013610"; transcript_id "mikado.14G1048.12"; ID "mikado.14G1048.12.exon7";
14	Mikado_loci	exon	40976476	40976633	.	-	.	gene_id "ENSSTUG00000013610"; transcript_id "mikado.14G1048.12"; ID "mikado.14G1048.12.exon8";
14	Mikado_loci	exon	40976941	40977086	.	-	.	gene_id "ENSSTUG00000013610"; transcript_id "mikado.14G1048.12"; ID "mikado.14G1048.12.exon9";
14	Mikado_loci	exon	40981024	40981266	.	-	.	gene_id "ENSSTUG00000013610"; transcript_id "mikado.14G1048.12"; ID "mikado.14G1048.12.exon10";
14	Mikado_loci	exon	40985580	40985737	.	-	.	gene_id "ENSSTUG00000013610"; transcript_id "mikado.14G1048.12"; ID "mikado.14G1048.12.exon11";
14	Mikado_loci	exon	40985877	40986059	.	-	.	gene_id "ENSSTUG00000013610"; transcript_id "mikado.14G1048.12"; ID "mikado.14G1048.12.exon12";
14	Mikado_loci	exon	40986221	40986432	.	-	.	gene_id "ENSSTUG00000013610"; transcript_id "mikado.14G1048.12"; ID "mikado.14G1048.12.exon13";
14	Mikado_loci	exon	40986531	40986667	.	-	.	gene_id "ENSSTUG00000013610"; transcript_id "mikado.14G1048.12"; ID "mikado.14G1048.12.exon14";
14	Mikado_loci	exon	40986946	40987249	.	-	.	gene_id "ENSSTUG00000013610"; transcript_id "mikado.14G1048.12"; ID "mikado.14G1048.12.exon15";
14	Mikado_loci	exon	40989460	40989667	.	-	.	gene_id "ENSSTUG00000013610"; transcript_id "mikado.14G1048.12"; ID "mikado.14G1048.12.exon16";
14	Mikado_loci	exon	40991297	40991408	.	-	.	gene_id "ENSSTUG00000013610"; transcript_id "mikado.14G1048.12"; ID "mikado.14G1048.12.exon17";
14	Mikado_loci	exon	40992033	40992170	.	-	.	gene_id "ENSSTUG00000013610"; transcript_id "mikado.14G1048.12"; ID "mikado.14G1048.12.exon18";
14	Mikado_loci	exon	40992491	40992629	.	-	.	gene_id "ENSSTUG00000013610"; transcript_id "mikado.14G1048.12"; ID "mikado.14G1048.12.exon19";
14	Mikado_loci	exon	40993307	40993404	.	-	.	gene_id "ENSSTUG00000013610"; transcript_id "mikado.14G1048.12"; ID "mikado.14G1048.12.exon20";
14	Mikado_loci	exon	40995554	40995695	.	-	.	gene_id "ENSSTUG00000013610"; transcript_id "mikado.14G1048.12"; ID "mikado.14G1048.12.exon21";
14	Mikado_loci	exon	40995967	40996183	.	-	.	gene_id "ENSSTUG00000013610"; transcript_id "mikado.14G1048.12"; ID "mikado.14G1048.12.exon22";
14	Mikado_loci	exon	40996344	40996521	.	-	.	gene_id "ENSSTUG00000013610"; transcript_id "mikado.14G1048.12"; ID "mikado.14G1048.12.exon23";
14	Mikado_loci	exon	40996721	40996819	.	-	.	gene_id "ENSSTUG00000013610"; transcript_id "mikado.14G1048.12"; ID "mikado.14G1048.12.exon24";
14	Mikado_loci	exon	40997149	40997334	.	-	.	gene_id "ENSSTUG00000013610"; transcript_id "mikado.14G1048.12"; ID "mikado.14G1048.12.exon25";
14	Mikado_loci	exon	40997609	40997758	.	-	.	gene_id "ENSSTUG00000013610"; transcript_id "mikado.14G1048.12"; ID "mikado.14G1048.12.exon26";
14	Mikado_loci	exon	41000069	41000216	.	-	.	gene_id "ENSSTUG00000013610"; transcript_id "mikado.14G1048.12"; ID "mikado.14G1048.12.exon27";
14	Mikado_loci	exon	41000439	41000536	.	-	.	gene_id "ENSSTUG00000013610"; transcript_id "mikado.14G1048.12"; ID "mikado.14G1048.12.exon28";
14	Mikado_loci	exon	41002507	41002662	.	-	.	gene_id "ENSSTUG00000013610"; transcript_id "mikado.14G1048.12"; ID "mikado.14G1048.12.exon29";
14	Mikado_loci	exon	41003369	41004226	.	-	.	gene_id "ENSSTUG00000013610"; transcript_id "mikado.14G1048.12"; ID "mikado.14G1048.12.exon30";
14	Mikado_loci	CDS	40968842	40969005	.	-	2	gene_id "ENSSTUG00000013610"; transcript_id "mikado.14G1048.12"; ID "mikado.14G1048.12.CDS1";
14	Mikado_loci	CDS	40969242	40969449	.	-	0	gene_id "ENSSTUG00000013610"; transcript_id "mikado.14G1048.12"; ID "mikado.14G1048.12.CDS2";
14	Mikado_loci	CDS	40969580	40969644	.	-	2	gene_id "ENSSTUG00000013610"; transcript_id "mikado.14G1048.12"; ID "mikado.14G1048.12.CDS3";
14	Mikado_loci	CDS	40971839	40971910	.	-	2	gene_id "ENSSTUG00000013610"; transcript_id "mikado.14G1048.12"; ID "mikado.14G1048.12.CDS4";
14	Mikado_loci	CDS	40972255	40972453	.	-	0	gene_id "ENSSTUG00000013610"; transcript_id "mikado.14G1048.12"; ID "mikado.14G1048.12.CDS5";
14	Mikado_loci	CDS	40975649	40975817	.	-	1	gene_id "ENSSTUG00000013610"; transcript_id "mikado.14G1048.12"; ID "mikado.14G1048.12.CDS6";
14	Mikado_loci	CDS	40976078	40976261	.	-	2	gene_id "ENSSTUG00000013610"; transcript_id "mikado.14G1048.12"; ID "mikado.14G1048.12.CDS7";
14	Mikado_loci	CDS	40976476	40976633	.	-	1	gene_id "ENSSTUG00000013610"; transcript_id "mikado.14G1048.12"; ID "mikado.14G1048.12.CDS8";
14	Mikado_loci	CDS	40976941	40977086	.	-	0	gene_id "ENSSTUG00000013610"; transcript_id "mikado.14G1048.12"; ID "mikado.14G1048.12.CDS9";
14	Mikado_loci	CDS	40981024	40981266	.	-	0	gene_id "ENSSTUG00000013610"; transcript_id "mikado.14G1048.12"; ID "mikado.14G1048.12.CDS10";
14	Mikado_loci	CDS	40985580	40985737	.	-	2	gene_id "ENSSTUG00000013610"; transcript_id "mikado.14G1048.12"; ID "mikado.14G1048.12.CDS11";
14	Mikado_loci	CDS	40985877	40986059	.	-	2	gene_id "ENSSTUG00000013610"; transcript_id "mikado.14G1048.12"; ID "mikado.14G1048.12.CDS12";
14	Mikado_loci	CDS	40986221	40986432	.	-	1	gene_id "ENSSTUG00000013610"; transcript_id "mikado.14G1048.12"; ID "mikado.14G1048.12.CDS13";
14	Mikado_loci	CDS	40986531	40986667	.	-	0	gene_id "ENSSTUG00000013610"; transcript_id "mikado.14G1048.12"; ID "mikado.14G1048.12.CDS14";
14	Mikado_loci	CDS	40986946	40987249	.	-	1	gene_id "ENSSTUG00000013610"; transcript_id "mikado.14G1048.12"; ID "mikado.14G1048.12.CDS15";
14	Mikado_loci	CDS	40989460	40989667	.	-	2	gene_id "ENSSTUG00000013610"; transcript_id "mikado.14G1048.12"; ID "mikado.14G1048.12.CDS16";
14	Mikado_loci	CDS	40991297	40991408	.	-	0	gene_id "ENSSTUG00000013610"; transcript_id "mikado.14G1048.12"; ID "mikado.14G1048.12.CDS17";
14	Mikado_loci	CDS	40992033	40992170	.	-	0	gene_id "ENSSTUG00000013610"; transcript_id "mikado.14G1048.12"; ID "mikado.14G1048.12.CDS18";
14	Mikado_loci	CDS	40992491	40992629	.	-	1	gene_id "ENSSTUG00000013610"; transcript_id "mikado.14G1048.12"; ID "mikado.14G1048.12.CDS19";
14	Mikado_loci	CDS	40993307	40993404	.	-	0	gene_id "ENSSTUG00000013610"; transcript_id "mikado.14G1048.12"; ID "mikado.14G1048.12.CDS20";
14	Mikado_loci	CDS	40995554	40995695	.	-	1	gene_id "ENSSTUG00000013610"; transcript_id "mikado.14G1048.12"; ID "mikado.14G1048.12.CDS21";
14	Mikado_loci	CDS	40995967	40996183	.	-	2	gene_id "ENSSTUG00000013610"; transcript_id "mikado.14G1048.12"; ID "mikado.14G1048.12.CDS22";
14	Mikado_loci	CDS	40996344	40996521	.	-	0	gene_id "ENSSTUG00000013610"; transcript_id "mikado.14G1048.12"; ID "mikado.14G1048.12.CDS23";
14	Mikado_loci	CDS	40996721	40996819	.	-	0	gene_id "ENSSTUG00000013610"; transcript_id "mikado.14G1048.12"; ID "mikado.14G1048.12.CDS24";
14	Mikado_loci	CDS	40997149	40997334	.	-	0	gene_id "ENSSTUG00000013610"; transcript_id "mikado.14G1048.12"; ID "mikado.14G1048.12.CDS25";
14	Mikado_loci	CDS	40997609	40997758	.	-	0	gene_id "ENSSTUG00000013610"; transcript_id "mikado.14G1048.12"; ID "mikado.14G1048.12.CDS26";
14	Mikado_loci	CDS	41000069	41000216	.	-	1	gene_id "ENSSTUG00000013610"; transcript_id "mikado.14G1048.12"; ID "mikado.14G1048.12.CDS27";
14	Mikado_loci	CDS	41000439	41000536	.	-	0	gene_id "ENSSTUG00000013610"; transcript_id "mikado.14G1048.12"; ID "mikado.14G1048.12.CDS28";
14	Mikado_loci	CDS	41002507	41002644	.	-	0	gene_id "ENSSTUG00000013610"; transcript_id "mikado.14G1048.12"; ID "mikado.14G1048.12.CDS29";
14	Mikado_loci	five_prime_utr	41002645	41002662	.	-	.	gene_id "ENSSTUG00000013610"; transcript_id "mikado.14G1048.12"; ID "mikado.14G1048.12.five_prime_UTR1";
14	Mikado_loci	five_prime_utr	41003369	41004226	.	-	.	gene_id "ENSSTUG00000013610"; transcript_id "mikado.14G1048.12"; ID "mikado.14G1048.12.five_prime_UTR2";
14	Mikado_loci	three_prime_utr	40968006	40968841	.	-	.	gene_id "ENSSTUG00000013610"; transcript_id "mikado.14G1048.12"; ID "mikado.14G1048.12.three_prime_UTR1";
14	Mikado_loci	transcript	41088135	41143614	20	-	.	gene_id "ENSSTUG00000017322"; transcript_id "mikado.14G1052.2"; ID "mikado.14G1052.2";
14	Mikado_loci	exon	41088135	41088953	.	-	.	gene_id "ENSSTUG00000017322"; transcript_id "mikado.14G1052.2"; ID "mikado.14G1052.2.exon1";
14	Mikado_loci	exon	41091203	41091306	.	-	.	gene_id "ENSSTUG00000017322"; transcript_id "mikado.14G1052.2"; ID "mikado.14G1052.2.exon2";
14	Mikado_loci	exon	41100959	41101020	.	-	.	gene_id "ENSSTUG00000017322"; transcript_id "mikado.14G1052.2"; ID "mikado.14G1052.2.exon3";
14	Mikado_loci	exon	41102367	41102618	.	-	.	gene_id "ENSSTUG00000017322"; transcript_id "mikado.14G1052.2"; ID "mikado.14G1052.2.exon4";
14	Mikado_loci	exon	41106395	41106874	.	-	.	gene_id "ENSSTUG00000017322"; transcript_id "mikado.14G1052.2"; ID "mikado.14G1052.2.exon5";
14	Mikado_loci	exon	41110956	41111365	.	-	.	gene_id "ENSSTUG00000017322"; transcript_id "mikado.14G1052.2"; ID "mikado.14G1052.2.exon6";
14	Mikado_loci	exon	41118705	41118782	.	-	.	gene_id "ENSSTUG00000017322"; transcript_id "mikado.14G1052.2"; ID "mikado.14G1052.2.exon7";
14	Mikado_loci	exon	41118911	41119027	.	-	.	gene_id "ENSSTUG00000017322"; transcript_id "mikado.14G1052.2"; ID "mikado.14G1052.2.exon8";
14	Mikado_loci	exon	41121967	41122093	.	-	.	gene_id "ENSSTUG00000017322"; transcript_id "mikado.14G1052.2"; ID "mikado.14G1052.2.exon9";
14	Mikado_loci	exon	41122927	41123114	.	-	.	gene_id "ENSSTUG00000017322"; transcript_id "mikado.14G1052.2"; ID "mikado.14G1052.2.exon10";
14	Mikado_loci	exon	41128297	41128443	.	-	.	gene_id "ENSSTUG00000017322"; transcript_id "mikado.14G1052.2"; ID "mikado.14G1052.2.exon11";
14	Mikado_loci	exon	41128924	41129077	.	-	.	gene_id "ENSSTUG00000017322"; transcript_id "mikado.14G1052.2"; ID "mikado.14G1052.2.exon12";
14	Mikado_loci	exon	41131766	41131877	.	-	.	gene_id "ENSSTUG00000017322"; transcript_id "mikado.14G1052.2"; ID "mikado.14G1052.2.exon13";
14	Mikado_loci	exon	41140161	41140233	.	-	.	gene_id "ENSSTUG00000017322"; transcript_id "mikado.14G1052.2"; ID "mikado.14G1052.2.exon14";
14	Mikado_loci	exon	41140373	41140466	.	-	.	gene_id "ENSSTUG00000017322"; transcript_id "mikado.14G1052.2"; ID "mikado.14G1052.2.exon15";
14	Mikado_loci	exon	41142919	41143008	.	-	.	gene_id "ENSSTUG00000017322"; transcript_id "mikado.14G1052.2"; ID "mikado.14G1052.2.exon16";
14	Mikado_loci	exon	41143113	41143614	.	-	.	gene_id "ENSSTUG00000017322"; transcript_id "mikado.14G1052.2"; ID "mikado.14G1052.2.exon17";
14	Mikado_loci	CDS	41088832	41088953	.	-	2	gene_id "ENSSTUG00000017322"; transcript_id "mikado.14G1052.2"; ID "mikado.14G1052.2.CDS1";
14	Mikado_loci	CDS	41091203	41091306	.	-	1	gene_id "ENSSTUG00000017322"; transcript_id "mikado.14G1052.2"; ID "mikado.14G1052.2.CDS2";
14	Mikado_loci	CDS	41100959	41101020	.	-	0	gene_id "ENSSTUG00000017322"; transcript_id "mikado.14G1052.2"; ID "mikado.14G1052.2.CDS3";
14	Mikado_loci	CDS	41102367	41102618	.	-	0	gene_id "ENSSTUG00000017322"; transcript_id "mikado.14G1052.2"; ID "mikado.14G1052.2.CDS4";
14	Mikado_loci	CDS	41106395	41106874	.	-	0	gene_id "ENSSTUG00000017322"; transcript_id "mikado.14G1052.2"; ID "mikado.14G1052.2.CDS5";
14	Mikado_loci	CDS	41110956	41111365	.	-	2	gene_id "ENSSTUG00000017322"; transcript_id "mikado.14G1052.2"; ID "mikado.14G1052.2.CDS6";
14	Mikado_loci	CDS	41118705	41118782	.	-	2	gene_id "ENSSTUG00000017322"; transcript_id "mikado.14G1052.2"; ID "mikado.14G1052.2.CDS7";
14	Mikado_loci	CDS	41118911	41119027	.	-	2	gene_id "ENSSTUG00000017322"; transcript_id "mikado.14G1052.2"; ID "mikado.14G1052.2.CDS8";
14	Mikado_loci	CDS	41121967	41122093	.	-	0	gene_id "ENSSTUG00000017322"; transcript_id "mikado.14G1052.2"; ID "mikado.14G1052.2.CDS9";
14	Mikado_loci	CDS	41122927	41123114	.	-	2	gene_id "ENSSTUG00000017322"; transcript_id "mikado.14G1052.2"; ID "mikado.14G1052.2.CDS10";
14	Mikado_loci	CDS	41128297	41128443	.	-	2	gene_id "ENSSTUG00000017322"; transcript_id "mikado.14G1052.2"; ID "mikado.14G1052.2.CDS11";
14	Mikado_loci	CDS	41128924	41129077	.	-	0	gene_id "ENSSTUG00000017322"; transcript_id "mikado.14G1052.2"; ID "mikado.14G1052.2.CDS12";
14	Mikado_loci	CDS	41131766	41131877	.	-	1	gene_id "ENSSTUG00000017322"; transcript_id "mikado.14G1052.2"; ID "mikado.14G1052.2.CDS13";
14	Mikado_loci	CDS	41140161	41140233	.	-	2	gene_id "ENSSTUG00000017322"; transcript_id "mikado.14G1052.2"; ID "mikado.14G1052.2.CDS14";
14	Mikado_loci	CDS	41140373	41140466	.	-	0	gene_id "ENSSTUG00000017322"; transcript_id "mikado.14G1052.2"; ID "mikado.14G1052.2.CDS15";
14	Mikado_loci	CDS	41142919	41143008	.	-	0	gene_id "ENSSTUG00000017322"; transcript_id "mikado.14G1052.2"; ID "mikado.14G1052.2.CDS16";
14	Mikado_loci	CDS	41143113	41143133	.	-	0	gene_id "ENSSTUG00000017322"; transcript_id "mikado.14G1052.2"; ID "mikado.14G1052.2.CDS17";
14	Mikado_loci	five_prime_utr	41143134	41143614	.	-	.	gene_id "ENSSTUG00000017322"; transcript_id "mikado.14G1052.2"; ID "mikado.14G1052.2.five_prime_UTR1";
14	Mikado_loci	three_prime_utr	41088135	41088831	.	-	.	gene_id "ENSSTUG00000017322"; transcript_id "mikado.14G1052.2"; ID "mikado.14G1052.2.three_prime_UTR1";
14	Mikado_loci	transcript	42160047	42163807	18	-	.	gene_id "ENSSTUG00000029554"; transcript_id "mikado.14G1059.2"; ID "mikado.14G1059.2";
14	Mikado_loci	exon	42160047	42160671	.	-	.	gene_id "ENSSTUG00000029554"; transcript_id "mikado.14G1059.2"; ID "mikado.14G1059.2.exon1";
14	Mikado_loci	exon	42160833	42160911	.	-	.	gene_id "ENSSTUG00000029554"; transcript_id "mikado.14G1059.2"; ID "mikado.14G1059.2.exon2";
14	Mikado_loci	exon	42161144	42161340	.	-	.	gene_id "ENSSTUG00000029554"; transcript_id "mikado.14G1059.2"; ID "mikado.14G1059.2.exon3";
14	Mikado_loci	exon	42161586	42161743	.	-	.	gene_id "ENSSTUG00000029554"; transcript_id "mikado.14G1059.2"; ID "mikado.14G1059.2.exon4";
14	Mikado_loci	exon	42161931	42162116	.	-	.	gene_id "ENSSTUG00000029554"; transcript_id "mikado.14G1059.2"; ID "mikado.14G1059.2.exon5";
14	Mikado_loci	exon	42162232	42162667	.	-	.	gene_id "ENSSTUG00000029554"; transcript_id "mikado.14G1059.2"; ID "mikado.14G1059.2.exon6";
14	Mikado_loci	exon	42163063	42163807	.	-	.	gene_id "ENSSTUG00000029554"; transcript_id "mikado.14G1059.2"; ID "mikado.14G1059.2.exon7";
14	Mikado_loci	CDS	42160581	42160671	.	-	1	gene_id "ENSSTUG00000029554"; transcript_id "mikado.14G1059.2"; ID "mikado.14G1059.2.CDS1";
14	Mikado_loci	CDS	42160833	42160911	.	-	2	gene_id "ENSSTUG00000029554"; transcript_id "mikado.14G1059.2"; ID "mikado.14G1059.2.CDS2";
14	Mikado_loci	CDS	42161144	42161340	.	-	1	gene_id "ENSSTUG00000029554"; transcript_id "mikado.14G1059.2"; ID "mikado.14G1059.2.CDS3";
14	Mikado_loci	CDS	42161586	42161743	.	-	0	gene_id "ENSSTUG00000029554"; transcript_id "mikado.14G1059.2"; ID "mikado.14G1059.2.CDS4";
14	Mikado_loci	CDS	42161931	42162116	.	-	0	gene_id "ENSSTUG00000029554"; transcript_id "mikado.14G1059.2"; ID "mikado.14G1059.2.CDS5";
14	Mikado_loci	CDS	42162232	42162667	.	-	1	gene_id "ENSSTUG00000029554"; transcript_id "mikado.14G1059.2"; ID "mikado.14G1059.2.CDS6";
14	Mikado_loci	CDS	42163063	42163115	.	-	0	gene_id "ENSSTUG00000029554"; transcript_id "mikado.14G1059.2"; ID "mikado.14G1059.2.CDS7";
14	Mikado_loci	five_prime_utr	42163116	42163807	.	-	.	gene_id "ENSSTUG00000029554"; transcript_id "mikado.14G1059.2"; ID "mikado.14G1059.2.five_prime_UTR1";
14	Mikado_loci	three_prime_utr	42160047	42160580	.	-	.	gene_id "ENSSTUG00000029554"; transcript_id "mikado.14G1059.2"; ID "mikado.14G1059.2.three_prime_UTR1";
14	Mikado_loci	transcript	42309368	42312754	14	-	.	gene_id "ENSSTUG00000030635"; transcript_id "mikado.14G1066.2"; ID "mikado.14G1066.2";
14	Mikado_loci	exon	42309368	42310896	.	-	.	gene_id "ENSSTUG00000030635"; transcript_id "mikado.14G1066.2"; ID "mikado.14G1066.2.exon1";
14	Mikado_loci	exon	42312141	42312754	.	-	.	gene_id "ENSSTUG00000030635"; transcript_id "mikado.14G1066.2"; ID "mikado.14G1066.2.exon2";
14	Mikado_loci	CDS	42310013	42310896	.	-	2	gene_id "ENSSTUG00000030635"; transcript_id "mikado.14G1066.2"; ID "mikado.14G1066.2.CDS1";
14	Mikado_loci	CDS	42312141	42312366	.	-	0	gene_id "ENSSTUG00000030635"; transcript_id "mikado.14G1066.2"; ID "mikado.14G1066.2.CDS2";
14	Mikado_loci	five_prime_utr	42312367	42312754	.	-	.	gene_id "ENSSTUG00000030635"; transcript_id "mikado.14G1066.2"; ID "mikado.14G1066.2.five_prime_UTR1";
14	Mikado_loci	three_prime_utr	42309368	42310012	.	-	.	gene_id "ENSSTUG00000030635"; transcript_id "mikado.14G1066.2"; ID "mikado.14G1066.2.three_prime_UTR1";
14	Mikado_loci	transcript	42312804	42332449	20	-	.	gene_id "ENSSTUG00000030643"; transcript_id "mikado.14G1067.2"; ID "mikado.14G1067.2";
14	Mikado_loci	exon	42312804	42314601	.	-	.	gene_id "ENSSTUG00000030643"; transcript_id "mikado.14G1067.2"; ID "mikado.14G1067.2.exon1";
14	Mikado_loci	exon	42314720	42314904	.	-	.	gene_id "ENSSTUG00000030643"; transcript_id "mikado.14G1067.2"; ID "mikado.14G1067.2.exon2";
14	Mikado_loci	exon	42315408	42315577	.	-	.	gene_id "ENSSTUG00000030643"; transcript_id "mikado.14G1067.2"; ID "mikado.14G1067.2.exon3";
14	Mikado_loci	exon	42315679	42316264	.	-	.	gene_id "ENSSTUG00000030643"; transcript_id "mikado.14G1067.2"; ID "mikado.14G1067.2.exon4";
14	Mikado_loci	exon	42316375	42316442	.	-	.	gene_id "ENSSTUG00000030643"; transcript_id "mikado.14G1067.2"; ID "mikado.14G1067.2.exon5";
14	Mikado_loci	exon	42316576	42317094	.	-	.	gene_id "ENSSTUG00000030643"; transcript_id "mikado.14G1067.2"; ID "mikado.14G1067.2.exon6";
14	Mikado_loci	exon	42317274	42317336	.	-	.	gene_id "ENSSTUG00000030643"; transcript_id "mikado.14G1067.2"; ID "mikado.14G1067.2.exon7";
14	Mikado_loci	exon	42320739	42320834	.	-	.	gene_id "ENSSTUG00000030643"; transcript_id "mikado.14G1067.2"; ID "mikado.14G1067.2.exon8";
14	Mikado_loci	exon	42321226	42321297	.	-	.	gene_id "ENSSTUG00000030643"; transcript_id "mikado.14G1067.2"; ID "mikado.14G1067.2.exon9";
14	Mikado_loci	exon	42321438	42321545	.	-	.	gene_id "ENSSTUG00000030643"; transcript_id "mikado.14G1067.2"; ID "mikado.14G1067.2.exon10";
14	Mikado_loci	exon	42321647	42321727	.	-	.	gene_id "ENSSTUG00000030643"; transcript_id "mikado.14G1067.2"; ID "mikado.14G1067.2.exon11";
14	Mikado_loci	exon	42326251	42326340	.	-	.	gene_id "ENSSTUG00000030643"; transcript_id "mikado.14G1067.2"; ID "mikado.14G1067.2.exon12";
14	Mikado_loci	exon	42326741	42326923	.	-	.	gene_id "ENSSTUG00000030643"; transcript_id "mikado.14G1067.2"; ID "mikado.14G1067.2.exon13";
14	Mikado_loci	exon	42327167	42327290	.	-	.	gene_id "ENSSTUG00000030643"; transcript_id "mikado.14G1067.2"; ID "mikado.14G1067.2.exon14";
14	Mikado_loci	exon	42327705	42327824	.	-	.	gene_id "ENSSTUG00000030643"; transcript_id "mikado.14G1067.2"; ID "mikado.14G1067.2.exon15";
14	Mikado_loci	exon	42327945	42328071	.	-	.	gene_id "ENSSTUG00000030643"; transcript_id "mikado.14G1067.2"; ID "mikado.14G1067.2.exon16";
14	Mikado_loci	exon	42330130	42331576	.	-	.	gene_id "ENSSTUG00000030643"; transcript_id "mikado.14G1067.2"; ID "mikado.14G1067.2.exon17";
14	Mikado_loci	exon	42332292	42332449	.	-	.	gene_id "ENSSTUG00000030643"; transcript_id "mikado.14G1067.2"; ID "mikado.14G1067.2.exon18";
14	Mikado_loci	CDS	42314373	42314601	.	-	1	gene_id "ENSSTUG00000030643"; transcript_id "mikado.14G1067.2"; ID "mikado.14G1067.2.CDS1";
14	Mikado_loci	CDS	42314720	42314904	.	-	0	gene_id "ENSSTUG00000030643"; transcript_id "mikado.14G1067.2"; ID "mikado.14G1067.2.CDS2";
14	Mikado_loci	CDS	42315408	42315577	.	-	2	gene_id "ENSSTUG00000030643"; transcript_id "mikado.14G1067.2"; ID "mikado.14G1067.2.CDS3";
14	Mikado_loci	CDS	42315679	42316264	.	-	0	gene_id "ENSSTUG00000030643"; transcript_id "mikado.14G1067.2"; ID "mikado.14G1067.2.CDS4";
14	Mikado_loci	CDS	42316375	42316442	.	-	2	gene_id "ENSSTUG00000030643"; transcript_id "mikado.14G1067.2"; ID "mikado.14G1067.2.CDS5";
14	Mikado_loci	CDS	42316576	42317094	.	-	2	gene_id "ENSSTUG00000030643"; transcript_id "mikado.14G1067.2"; ID "mikado.14G1067.2.CDS6";
14	Mikado_loci	CDS	42317274	42317336	.	-	2	gene_id "ENSSTUG00000030643"; transcript_id "mikado.14G1067.2"; ID "mikado.14G1067.2.CDS7";
14	Mikado_loci	CDS	42320739	42320834	.	-	2	gene_id "ENSSTUG00000030643"; transcript_id "mikado.14G1067.2"; ID "mikado.14G1067.2.CDS8";
14	Mikado_loci	CDS	42321226	42321297	.	-	2	gene_id "ENSSTUG00000030643"; transcript_id "mikado.14G1067.2"; ID "mikado.14G1067.2.CDS9";
14	Mikado_loci	CDS	42321438	42321545	.	-	2	gene_id "ENSSTUG00000030643"; transcript_id "mikado.14G1067.2"; ID "mikado.14G1067.2.CDS10";
14	Mikado_loci	CDS	42321647	42321727	.	-	2	gene_id "ENSSTUG00000030643"; transcript_id "mikado.14G1067.2"; ID "mikado.14G1067.2.CDS11";
14	Mikado_loci	CDS	42326251	42326340	.	-	2	gene_id "ENSSTUG00000030643"; transcript_id "mikado.14G1067.2"; ID "mikado.14G1067.2.CDS12";
14	Mikado_loci	CDS	42326741	42326923	.	-	2	gene_id "ENSSTUG00000030643"; transcript_id "mikado.14G1067.2"; ID "mikado.14G1067.2.CDS13";
14	Mikado_loci	CDS	42327167	42327290	.	-	0	gene_id "ENSSTUG00000030643"; transcript_id "mikado.14G1067.2"; ID "mikado.14G1067.2.CDS14";
14	Mikado_loci	CDS	42327705	42327824	.	-	0	gene_id "ENSSTUG00000030643"; transcript_id "mikado.14G1067.2"; ID "mikado.14G1067.2.CDS15";
14	Mikado_loci	CDS	42327945	42327998	.	-	0	gene_id "ENSSTUG00000030643"; transcript_id "mikado.14G1067.2"; ID "mikado.14G1067.2.CDS16";
14	Mikado_loci	five_prime_utr	42327999	42328071	.	-	.	gene_id "ENSSTUG00000030643"; transcript_id "mikado.14G1067.2"; ID "mikado.14G1067.2.five_prime_UTR1";
14	Mikado_loci	five_prime_utr	42330130	42331576	.	-	.	gene_id "ENSSTUG00000030643"; transcript_id "mikado.14G1067.2"; ID "mikado.14G1067.2.five_prime_UTR2";
14	Mikado_loci	five_prime_utr	42332292	42332449	.	-	.	gene_id "ENSSTUG00000030643"; transcript_id "mikado.14G1067.2"; ID "mikado.14G1067.2.five_prime_UTR3";
14	Mikado_loci	three_prime_utr	42312804	42314372	.	-	.	gene_id "ENSSTUG00000030643"; transcript_id "mikado.14G1067.2"; ID "mikado.14G1067.2.three_prime_UTR1";
14	Mikado_loci	transcript	42974609	42978478	18	+	.	gene_id "ENSSTUG00000043378"; transcript_id "mikado.14G1077.2"; ID "mikado.14G1077.2";
14	Mikado_loci	exon	42974609	42974743	.	+	.	gene_id "ENSSTUG00000043378"; transcript_id "mikado.14G1077.2"; ID "mikado.14G1077.2.exon1";
14	Mikado_loci	exon	42975025	42975116	.	+	.	gene_id "ENSSTUG00000043378"; transcript_id "mikado.14G1077.2"; ID "mikado.14G1077.2.exon2";
14	Mikado_loci	exon	42975492	42975670	.	+	.	gene_id "ENSSTUG00000043378"; transcript_id "mikado.14G1077.2"; ID "mikado.14G1077.2.exon3";
14	Mikado_loci	exon	42977121	42977184	.	+	.	gene_id "ENSSTUG00000043378"; transcript_id "mikado.14G1077.2"; ID "mikado.14G1077.2.exon4";
14	Mikado_loci	exon	42977560	42978478	.	+	.	gene_id "ENSSTUG00000043378"; transcript_id "mikado.14G1077.2"; ID "mikado.14G1077.2.exon5";
14	Mikado_loci	CDS	42974719	42974743	.	+	0	gene_id "ENSSTUG00000043378"; transcript_id "mikado.14G1077.2"; ID "mikado.14G1077.2.CDS1";
14	Mikado_loci	CDS	42975025	42975116	.	+	2	gene_id "ENSSTUG00000043378"; transcript_id "mikado.14G1077.2"; ID "mikado.14G1077.2.CDS2";
14	Mikado_loci	CDS	42975492	42975670	.	+	0	gene_id "ENSSTUG00000043378"; transcript_id "mikado.14G1077.2"; ID "mikado.14G1077.2.CDS3";
14	Mikado_loci	CDS	42977121	42977184	.	+	1	gene_id "ENSSTUG00000043378"; transcript_id "mikado.14G1077.2"; ID "mikado.14G1077.2.CDS4";
14	Mikado_loci	CDS	42977560	42977583	.	+	0	gene_id "ENSSTUG00000043378"; transcript_id "mikado.14G1077.2"; ID "mikado.14G1077.2.CDS5";
14	Mikado_loci	five_prime_utr	42974609	42974718	.	+	.	gene_id "ENSSTUG00000043378"; transcript_id "mikado.14G1077.2"; ID "mikado.14G1077.2.five_prime_UTR1";
14	Mikado_loci	three_prime_utr	42977584	42978478	.	+	.	gene_id "ENSSTUG00000043378"; transcript_id "mikado.14G1077.2"; ID "mikado.14G1077.2.three_prime_UTR1";
14	Mikado_loci	transcript	43017823	43062327	16	-	.	gene_id "ENSSTUG00000043386"; transcript_id "mikado.14G1079.3"; ID "mikado.14G1079.3";
14	Mikado_loci	exon	43017823	43017886	.	-	.	gene_id "ENSSTUG00000043386"; transcript_id "mikado.14G1079.3"; ID "mikado.14G1079.3.exon1";
14	Mikado_loci	exon	43018387	43018433	.	-	.	gene_id "ENSSTUG00000043386"; transcript_id "mikado.14G1079.3"; ID "mikado.14G1079.3.exon2";
14	Mikado_loci	exon	43020426	43020622	.	-	.	gene_id "ENSSTUG00000043386"; transcript_id "mikado.14G1079.3"; ID "mikado.14G1079.3.exon3";
14	Mikado_loci	exon	43024912	43025823	.	-	.	gene_id "ENSSTUG00000043386"; transcript_id "mikado.14G1079.3"; ID "mikado.14G1079.3.exon4";
14	Mikado_loci	exon	43026308	43026497	.	-	.	gene_id "ENSSTUG00000043386"; transcript_id "mikado.14G1079.3"; ID "mikado.14G1079.3.exon5";
14	Mikado_loci	exon	43027569	43027739	.	-	.	gene_id "ENSSTUG00000043386"; transcript_id "mikado.14G1079.3"; ID "mikado.14G1079.3.exon6";
14	Mikado_loci	exon	43044835	43044897	.	-	.	gene_id "ENSSTUG00000043386"; transcript_id "mikado.14G1079.3"; ID "mikado.14G1079.3.exon7";
14	Mikado_loci	exon	43045237	43045350	.	-	.	gene_id "ENSSTUG00000043386"; transcript_id "mikado.14G1079.3"; ID "mikado.14G1079.3.exon8";
14	Mikado_loci	exon	43062028	43062327	.	-	.	gene_id "ENSSTUG00000043386"; transcript_id "mikado.14G1079.3"; ID "mikado.14G1079.3.exon9";
14	Mikado_loci	CDS	43017832	43017886	.	-	1	gene_id "ENSSTUG00000043386"; transcript_id "mikado.14G1079.3"; ID "mikado.14G1079.3.CDS1";
14	Mikado_loci	CDS	43018387	43018433	.	-	0	gene_id "ENSSTUG00000043386"; transcript_id "mikado.14G1079.3"; ID "mikado.14G1079.3.CDS2";
14	Mikado_loci	CDS	43020426	43020622	.	-	2	gene_id "ENSSTUG00000043386"; transcript_id "mikado.14G1079.3"; ID "mikado.14G1079.3.CDS3";
14	Mikado_loci	CDS	43024912	43025823	.	-	2	gene_id "ENSSTUG00000043386"; transcript_id "mikado.14G1079.3"; ID "mikado.14G1079.3.CDS4";
14	Mikado_loci	CDS	43026308	43026497	.	-	0	gene_id "ENSSTUG00000043386"; transcript_id "mikado.14G1079.3"; ID "mikado.14G1079.3.CDS5";
14	Mikado_loci	CDS	43027569	43027739	.	-	0	gene_id "ENSSTUG00000043386"; transcript_id "mikado.14G1079.3"; ID "mikado.14G1079.3.CDS6";
14	Mikado_loci	CDS	43044835	43044897	.	-	0	gene_id "ENSSTUG00000043386"; transcript_id "mikado.14G1079.3"; ID "mikado.14G1079.3.CDS7";
14	Mikado_loci	CDS	43045237	43045350	.	-	0	gene_id "ENSSTUG00000043386"; transcript_id "mikado.14G1079.3"; ID "mikado.14G1079.3.CDS8";
14	Mikado_loci	CDS	43062028	43062060	.	-	0	gene_id "ENSSTUG00000043386"; transcript_id "mikado.14G1079.3"; ID "mikado.14G1079.3.CDS9";
14	Mikado_loci	five_prime_utr	43062061	43062327	.	-	.	gene_id "ENSSTUG00000043386"; transcript_id "mikado.14G1079.3"; ID "mikado.14G1079.3.five_prime_UTR1";
14	Mikado_loci	three_prime_utr	43017823	43017831	.	-	.	gene_id "ENSSTUG00000043386"; transcript_id "mikado.14G1079.3"; ID "mikado.14G1079.3.three_prime_UTR1";
14	Mikado_loci	transcript	43762284	43774998	20	+	.	gene_id "ENSSTUG00000043863"; transcript_id "mikado.14G1091.2"; ID "mikado.14G1091.2";
14	Mikado_loci	exon	43762284	43762308	.	+	.	gene_id "ENSSTUG00000043863"; transcript_id "mikado.14G1091.2"; ID "mikado.14G1091.2.exon1";
14	Mikado_loci	exon	43764070	43764180	.	+	.	gene_id "ENSSTUG00000043863"; transcript_id "mikado.14G1091.2"; ID "mikado.14G1091.2.exon2";
14	Mikado_loci	exon	43765254	43765426	.	+	.	gene_id "ENSSTUG00000043863"; transcript_id "mikado.14G1091.2"; ID "mikado.14G1091.2.exon3";
14	Mikado_loci	exon	43767629	43767737	.	+	.	gene_id "ENSSTUG00000043863"; transcript_id "mikado.14G1091.2"; ID "mikado.14G1091.2.exon4";
14	Mikado_loci	exon	43767895	43768037	.	+	.	gene_id "ENSSTUG00000043863"; transcript_id "mikado.14G1091.2"; ID "mikado.14G1091.2.exon5";
14	Mikado_loci	exon	43768118	43768302	.	+	.	gene_id "ENSSTUG00000043863"; transcript_id "mikado.14G1091.2"; ID "mikado.14G1091.2.exon6";
14	Mikado_loci	exon	43768478	43768575	.	+	.	gene_id "ENSSTUG00000043863"; transcript_id "mikado.14G1091.2"; ID "mikado.14G1091.2.exon7";
14	Mikado_loci	exon	43768781	43768921	.	+	.	gene_id "ENSSTUG00000043863"; transcript_id "mikado.14G1091.2"; ID "mikado.14G1091.2.exon8";
14	Mikado_loci	exon	43771577	43771888	.	+	.	gene_id "ENSSTUG00000043863"; transcript_id "mikado.14G1091.2"; ID "mikado.14G1091.2.exon9";
14	Mikado_loci	exon	43772032	43772183	.	+	.	gene_id "ENSSTUG00000043863"; transcript_id "mikado.14G1091.2"; ID "mikado.14G1091.2.exon10";
14	Mikado_loci	exon	43772380	43772582	.	+	.	gene_id "ENSSTUG00000043863"; transcript_id "mikado.14G1091.2"; ID "mikado.14G1091.2.exon11";
14	Mikado_loci	exon	43772775	43772873	.	+	.	gene_id "ENSSTUG00000043863"; transcript_id "mikado.14G1091.2"; ID "mikado.14G1091.2.exon12";
14	Mikado_loci	exon	43773024	43773107	.	+	.	gene_id "ENSSTUG00000043863"; transcript_id "mikado.14G1091.2"; ID "mikado.14G1091.2.exon13";
14	Mikado_loci	exon	43773232	43773434	.	+	.	gene_id "ENSSTUG00000043863"; transcript_id "mikado.14G1091.2"; ID "mikado.14G1091.2.exon14";
14	Mikado_loci	exon	43773737	43774998	.	+	.	gene_id "ENSSTUG00000043863"; transcript_id "mikado.14G1091.2"; ID "mikado.14G1091.2.exon15";
14	Mikado_loci	CDS	43765269	43765426	.	+	0	gene_id "ENSSTUG00000043863"; transcript_id "mikado.14G1091.2"; ID "mikado.14G1091.2.CDS1";
14	Mikado_loci	CDS	43767629	43767737	.	+	1	gene_id "ENSSTUG00000043863"; transcript_id "mikado.14G1091.2"; ID "mikado.14G1091.2.CDS2";
14	Mikado_loci	CDS	43767895	43768037	.	+	0	gene_id "ENSSTUG00000043863"; transcript_id "mikado.14G1091.2"; ID "mikado.14G1091.2.CDS3";
14	Mikado_loci	CDS	43768118	43768302	.	+	1	gene_id "ENSSTUG00000043863"; transcript_id "mikado.14G1091.2"; ID "mikado.14G1091.2.CDS4";
14	Mikado_loci	CDS	43768478	43768575	.	+	2	gene_id "ENSSTUG00000043863"; transcript_id "mikado.14G1091.2"; ID "mikado.14G1091.2.CDS5";
14	Mikado_loci	CDS	43768781	43768921	.	+	0	gene_id "ENSSTUG00000043863"; transcript_id "mikado.14G1091.2"; ID "mikado.14G1091.2.CDS6";
14	Mikado_loci	CDS	43771577	43771888	.	+	0	gene_id "ENSSTUG00000043863"; transcript_id "mikado.14G1091.2"; ID "mikado.14G1091.2.CDS7";
14	Mikado_loci	CDS	43772032	43772183	.	+	0	gene_id "ENSSTUG00000043863"; transcript_id "mikado.14G1091.2"; ID "mikado.14G1091.2.CDS8";
14	Mikado_loci	CDS	43772380	43772582	.	+	1	gene_id "ENSSTUG00000043863"; transcript_id "mikado.14G1091.2"; ID "mikado.14G1091.2.CDS9";
14	Mikado_loci	CDS	43772775	43772873	.	+	2	gene_id "ENSSTUG00000043863"; transcript_id "mikado.14G1091.2"; ID "mikado.14G1091.2.CDS10";
14	Mikado_loci	CDS	43773024	43773107	.	+	2	gene_id "ENSSTUG00000043863"; transcript_id "mikado.14G1091.2"; ID "mikado.14G1091.2.CDS11";
14	Mikado_loci	CDS	43773232	43773434	.	+	2	gene_id "ENSSTUG00000043863"; transcript_id "mikado.14G1091.2"; ID "mikado.14G1091.2.CDS12";
14	Mikado_loci	CDS	43773737	43773781	.	+	0	gene_id "ENSSTUG00000043863"; transcript_id "mikado.14G1091.2"; ID "mikado.14G1091.2.CDS13";
14	Mikado_loci	five_prime_utr	43762284	43762308	.	+	.	gene_id "ENSSTUG00000043863"; transcript_id "mikado.14G1091.2"; ID "mikado.14G1091.2.five_prime_UTR1";
14	Mikado_loci	five_prime_utr	43764070	43764180	.	+	.	gene_id "ENSSTUG00000043863"; transcript_id "mikado.14G1091.2"; ID "mikado.14G1091.2.five_prime_UTR2";
14	Mikado_loci	five_prime_utr	43765254	43765268	.	+	.	gene_id "ENSSTUG00000043863"; transcript_id "mikado.14G1091.2"; ID "mikado.14G1091.2.five_prime_UTR3";
14	Mikado_loci	three_prime_utr	43773782	43774998	.	+	.	gene_id "ENSSTUG00000043863"; transcript_id "mikado.14G1091.2"; ID "mikado.14G1091.2.three_prime_UTR1";
14	Mikado_loci	transcript	43819956	43845984	19	+	.	gene_id "ENSSTUG00000043956"; transcript_id "mikado.14G1093.2"; ID "mikado.14G1093.2";
14	Mikado_loci	exon	43819956	43820371	.	+	.	gene_id "ENSSTUG00000043956"; transcript_id "mikado.14G1093.2"; ID "mikado.14G1093.2.exon1";
14	Mikado_loci	exon	43828496	43828594	.	+	.	gene_id "ENSSTUG00000043956"; transcript_id "mikado.14G1093.2"; ID "mikado.14G1093.2.exon2";
14	Mikado_loci	exon	43831517	43831662	.	+	.	gene_id "ENSSTUG00000043956"; transcript_id "mikado.14G1093.2"; ID "mikado.14G1093.2.exon3";
14	Mikado_loci	exon	43831746	43831858	.	+	.	gene_id "ENSSTUG00000043956"; transcript_id "mikado.14G1093.2"; ID "mikado.14G1093.2.exon4";
14	Mikado_loci	exon	43832595	43832664	.	+	.	gene_id "ENSSTUG00000043956"; transcript_id "mikado.14G1093.2"; ID "mikado.14G1093.2.exon5";
14	Mikado_loci	exon	43832774	43832851	.	+	.	gene_id "ENSSTUG00000043956"; transcript_id "mikado.14G1093.2"; ID "mikado.14G1093.2.exon6";
14	Mikado_loci	exon	43833499	43833639	.	+	.	gene_id "ENSSTUG00000043956"; transcript_id "mikado.14G1093.2"; ID "mikado.14G1093.2.exon7";
14	Mikado_loci	exon	43835589	43835737	.	+	.	gene_id "ENSSTUG00000043956"; transcript_id "mikado.14G1093.2"; ID "mikado.14G1093.2.exon8";
14	Mikado_loci	exon	43835878	43836049	.	+	.	gene_id "ENSSTUG00000043956"; transcript_id "mikado.14G1093.2"; ID "mikado.14G1093.2.exon9";
14	Mikado_loci	exon	43836786	43836836	.	+	.	gene_id "ENSSTUG00000043956"; transcript_id "mikado.14G1093.2"; ID "mikado.14G1093.2.exon10";
14	Mikado_loci	exon	43837145	43837226	.	+	.	gene_id "ENSSTUG00000043956"; transcript_id "mikado.14G1093.2"; ID "mikado.14G1093.2.exon11";
14	Mikado_loci	exon	43839496	43839735	.	+	.	gene_id "ENSSTUG00000043956"; transcript_id "mikado.14G1093.2"; ID "mikado.14G1093.2.exon12";
14	Mikado_loci	exon	43839870	43839932	.	+	.	gene_id "ENSSTUG00000043956"; transcript_id "mikado.14G1093.2"; ID "mikado.14G1093.2.exon13";
14	Mikado_loci	exon	43843097	43845984	.	+	.	gene_id "ENSSTUG00000043956"; transcript_id "mikado.14G1093.2"; ID "mikado.14G1093.2.exon14";
14	Mikado_loci	CDS	43828504	43828594	.	+	0	gene_id "ENSSTUG00000043956"; transcript_id "mikado.14G1093.2"; ID "mikado.14G1093.2.CDS1";
14	Mikado_loci	CDS	43831517	43831662	.	+	2	gene_id "ENSSTUG00000043956"; transcript_id "mikado.14G1093.2"; ID "mikado.14G1093.2.CDS2";
14	Mikado_loci	CDS	43831746	43831858	.	+	0	gene_id "ENSSTUG00000043956"; transcript_id "mikado.14G1093.2"; ID "mikado.14G1093.2.CDS3";
14	Mikado_loci	CDS	43832595	43832664	.	+	1	gene_id "ENSSTUG00000043956"; transcript_id "mikado.14G1093.2"; ID "mikado.14G1093.2.CDS4";
14	Mikado_loci	CDS	43832774	43832851	.	+	0	gene_id "ENSSTUG00000043956"; transcript_id "mikado.14G1093.2"; ID "mikado.14G1093.2.CDS5";
14	Mikado_loci	CDS	43833499	43833639	.	+	0	gene_id "ENSSTUG00000043956"; transcript_id "mikado.14G1093.2"; ID "mikado.14G1093.2.CDS6";
14	Mikado_loci	CDS	43835589	43835737	.	+	0	gene_id "ENSSTUG00000043956"; transcript_id "mikado.14G1093.2"; ID "mikado.14G1093.2.CDS7";
14	Mikado_loci	CDS	43835878	43836049	.	+	1	gene_id "ENSSTUG00000043956"; transcript_id "mikado.14G1093.2"; ID "mikado.14G1093.2.CDS8";
14	Mikado_loci	CDS	43836786	43836836	.	+	0	gene_id "ENSSTUG00000043956"; transcript_id "mikado.14G1093.2"; ID "mikado.14G1093.2.CDS9";
14	Mikado_loci	CDS	43837145	43837226	.	+	0	gene_id "ENSSTUG00000043956"; transcript_id "mikado.14G1093.2"; ID "mikado.14G1093.2.CDS10";
14	Mikado_loci	CDS	43839496	43839735	.	+	2	gene_id "ENSSTUG00000043956"; transcript_id "mikado.14G1093.2"; ID "mikado.14G1093.2.CDS11";
14	Mikado_loci	CDS	43839870	43839932	.	+	2	gene_id "ENSSTUG00000043956"; transcript_id "mikado.14G1093.2"; ID "mikado.14G1093.2.CDS12";
14	Mikado_loci	CDS	43843097	43843131	.	+	2	gene_id "ENSSTUG00000043956"; transcript_id "mikado.14G1093.2"; ID "mikado.14G1093.2.CDS13";
14	Mikado_loci	five_prime_utr	43819956	43820371	.	+	.	gene_id "ENSSTUG00000043956"; transcript_id "mikado.14G1093.2"; ID "mikado.14G1093.2.five_prime_UTR1";
14	Mikado_loci	five_prime_utr	43828496	43828503	.	+	.	gene_id "ENSSTUG00000043956"; transcript_id "mikado.14G1093.2"; ID "mikado.14G1093.2.five_prime_UTR2";
14	Mikado_loci	three_prime_utr	43843132	43845984	.	+	.	gene_id "ENSSTUG00000043956"; transcript_id "mikado.14G1093.2"; ID "mikado.14G1093.2.three_prime_UTR1";
14	Mikado_loci	transcript	43890581	43908414	15	+	.	gene_id "ENSSTUG00000044689"; transcript_id "mikado.14G1095.2"; ID "mikado.14G1095.2";
14	Mikado_loci	exon	43890581	43890947	.	+	.	gene_id "ENSSTUG00000044689"; transcript_id "mikado.14G1095.2"; ID "mikado.14G1095.2.exon1";
14	Mikado_loci	exon	43892914	43893050	.	+	.	gene_id "ENSSTUG00000044689"; transcript_id "mikado.14G1095.2"; ID "mikado.14G1095.2.exon2";
14	Mikado_loci	exon	43894582	43894633	.	+	.	gene_id "ENSSTUG00000044689"; transcript_id "mikado.14G1095.2"; ID "mikado.14G1095.2.exon3";
14	Mikado_loci	exon	43894700	43894822	.	+	.	gene_id "ENSSTUG00000044689"; transcript_id "mikado.14G1095.2"; ID "mikado.14G1095.2.exon4";
14	Mikado_loci	exon	43895935	43896018	.	+	.	gene_id "ENSSTUG00000044689"; transcript_id "mikado.14G1095.2"; ID "mikado.14G1095.2.exon5";
14	Mikado_loci	exon	43898285	43898408	.	+	.	gene_id "ENSSTUG00000044689"; transcript_id "mikado.14G1095.2"; ID "mikado.14G1095.2.exon6";
14	Mikado_loci	exon	43898527	43898681	.	+	.	gene_id "ENSSTUG00000044689"; transcript_id "mikado.14G1095.2"; ID "mikado.14G1095.2.exon7";
14	Mikado_loci	exon	43901947	43902049	.	+	.	gene_id "ENSSTUG00000044689"; transcript_id "mikado.14G1095.2"; ID "mikado.14G1095.2.exon8";
14	Mikado_loci	exon	43902196	43902257	.	+	.	gene_id "ENSSTUG00000044689"; transcript_id "mikado.14G1095.2"; ID "mikado.14G1095.2.exon9";
14	Mikado_loci	exon	43902887	43903004	.	+	.	gene_id "ENSSTUG00000044689"; transcript_id "mikado.14G1095.2"; ID "mikado.14G1095.2.exon10";
14	Mikado_loci	exon	43903115	43903238	.	+	.	gene_id "ENSSTUG00000044689"; transcript_id "mikado.14G1095.2"; ID "mikado.14G1095.2.exon11";
14	Mikado_loci	exon	43905525	43905847	.	+	.	gene_id "ENSSTUG00000044689"; transcript_id "mikado.14G1095.2"; ID "mikado.14G1095.2.exon12";
14	Mikado_loci	exon	43906062	43908414	.	+	.	gene_id "ENSSTUG00000044689"; transcript_id "mikado.14G1095.2"; ID "mikado.14G1095.2.exon13";
14	Mikado_loci	CDS	43892920	43893050	.	+	0	gene_id "ENSSTUG00000044689"; transcript_id "mikado.14G1095.2"; ID "mikado.14G1095.2.CDS1";
14	Mikado_loci	CDS	43894582	43894633	.	+	1	gene_id "ENSSTUG00000044689"; transcript_id "mikado.14G1095.2"; ID "mikado.14G1095.2.CDS2";
14	Mikado_loci	CDS	43894700	43894822	.	+	0	gene_id "ENSSTUG00000044689"; transcript_id "mikado.14G1095.2"; ID "mikado.14G1095.2.CDS3";
14	Mikado_loci	CDS	43895935	43896018	.	+	0	gene_id "ENSSTUG00000044689"; transcript_id "mikado.14G1095.2"; ID "mikado.14G1095.2.CDS4";
14	Mikado_loci	CDS	43898285	43898408	.	+	0	gene_id "ENSSTUG00000044689"; transcript_id "mikado.14G1095.2"; ID "mikado.14G1095.2.CDS5";
14	Mikado_loci	CDS	43898527	43898681	.	+	2	gene_id "ENSSTUG00000044689"; transcript_id "mikado.14G1095.2"; ID "mikado.14G1095.2.CDS6";
14	Mikado_loci	CDS	43901947	43902049	.	+	0	gene_id "ENSSTUG00000044689"; transcript_id "mikado.14G1095.2"; ID "mikado.14G1095.2.CDS7";
14	Mikado_loci	CDS	43902196	43902257	.	+	2	gene_id "ENSSTUG00000044689"; transcript_id "mikado.14G1095.2"; ID "mikado.14G1095.2.CDS8";
14	Mikado_loci	CDS	43902887	43903004	.	+	0	gene_id "ENSSTUG00000044689"; transcript_id "mikado.14G1095.2"; ID "mikado.14G1095.2.CDS9";
14	Mikado_loci	CDS	43903115	43903238	.	+	2	gene_id "ENSSTUG00000044689"; transcript_id "mikado.14G1095.2"; ID "mikado.14G1095.2.CDS10";
14	Mikado_loci	CDS	43905525	43905847	.	+	1	gene_id "ENSSTUG00000044689"; transcript_id "mikado.14G1095.2"; ID "mikado.14G1095.2.CDS11";
14	Mikado_loci	CDS	43906062	43906210	.	+	2	gene_id "ENSSTUG00000044689"; transcript_id "mikado.14G1095.2"; ID "mikado.14G1095.2.CDS12";
14	Mikado_loci	five_prime_utr	43890581	43890947	.	+	.	gene_id "ENSSTUG00000044689"; transcript_id "mikado.14G1095.2"; ID "mikado.14G1095.2.five_prime_UTR1";
14	Mikado_loci	five_prime_utr	43892914	43892919	.	+	.	gene_id "ENSSTUG00000044689"; transcript_id "mikado.14G1095.2"; ID "mikado.14G1095.2.five_prime_UTR2";
14	Mikado_loci	three_prime_utr	43906211	43908414	.	+	.	gene_id "ENSSTUG00000044689"; transcript_id "mikado.14G1095.2"; ID "mikado.14G1095.2.three_prime_UTR1";
14	Mikado_loci	transcript	43973720	43993119	19	+	.	gene_id "ENSSTUG00000045625"; transcript_id "mikado.14G1097.5"; ID "mikado.14G1097.5";
14	Mikado_loci	exon	43973720	43973928	.	+	.	gene_id "ENSSTUG00000045625"; transcript_id "mikado.14G1097.5"; ID "mikado.14G1097.5.exon1";
14	Mikado_loci	exon	43978411	43978551	.	+	.	gene_id "ENSSTUG00000045625"; transcript_id "mikado.14G1097.5"; ID "mikado.14G1097.5.exon2";
14	Mikado_loci	exon	43978632	43978814	.	+	.	gene_id "ENSSTUG00000045625"; transcript_id "mikado.14G1097.5"; ID "mikado.14G1097.5.exon3";
14	Mikado_loci	exon	43978983	43979210	.	+	.	gene_id "ENSSTUG00000045625"; transcript_id "mikado.14G1097.5"; ID "mikado.14G1097.5.exon4";
14	Mikado_loci	exon	43979348	43979494	.	+	.	gene_id "ENSSTUG00000045625"; transcript_id "mikado.14G1097.5"; ID "mikado.14G1097.5.exon5";
14	Mikado_loci	exon	43979752	43979860	.	+	.	gene_id "ENSSTUG00000045625"; transcript_id "mikado.14G1097.5"; ID "mikado.14G1097.5.exon6";
14	Mikado_loci	exon	43980106	43980293	.	+	.	gene_id "ENSSTUG00000045625"; transcript_id "mikado.14G1097.5"; ID "mikado.14G1097.5.exon7";
14	Mikado_loci	exon	43980456	43980566	.	+	.	gene_id "ENSSTUG00000045625"; transcript_id "mikado.14G1097.5"; ID "mikado.14G1097.5.exon8";
14	Mikado_loci	exon	43982630	43982796	.	+	.	gene_id "ENSSTUG00000045625"; transcript_id "mikado.14G1097.5"; ID "mikado.14G1097.5.exon9";
14	Mikado_loci	exon	43988786	43988984	.	+	.	gene_id "ENSSTUG00000045625"; transcript_id "mikado.14G1097.5"; ID "mikado.14G1097.5.exon10";
14	Mikado_loci	exon	43989539	43989629	.	+	.	gene_id "ENSSTUG00000045625"; transcript_id "mikado.14G1097.5"; ID "mikado.14G1097.5.exon11";
14	Mikado_loci	exon	43989805	43990368	.	+	.	gene_id "ENSSTUG00000045625"; transcript_id "mikado.14G1097.5"; ID "mikado.14G1097.5.exon12";
14	Mikado_loci	exon	43992768	43993119	.	+	.	gene_id "ENSSTUG00000045625"; transcript_id "mikado.14G1097.5"; ID "mikado.14G1097.5.exon13";
14	Mikado_loci	CDS	43973833	43973928	.	+	0	gene_id "ENSSTUG00000045625"; transcript_id "mikado.14G1097.5"; ID "mikado.14G1097.5.CDS1";
14	Mikado_loci	CDS	43978411	43978551	.	+	0	gene_id "ENSSTUG00000045625"; transcript_id "mikado.14G1097.5"; ID "mikado.14G1097.5.CDS2";
14	Mikado_loci	CDS	43978632	43978814	.	+	0	gene_id "ENSSTUG00000045625"; transcript_id "mikado.14G1097.5"; ID "mikado.14G1097.5.CDS3";
14	Mikado_loci	CDS	43978983	43979210	.	+	0	gene_id "ENSSTUG00000045625"; transcript_id "mikado.14G1097.5"; ID "mikado.14G1097.5.CDS4";
14	Mikado_loci	CDS	43979348	43979494	.	+	0	gene_id "ENSSTUG00000045625"; transcript_id "mikado.14G1097.5"; ID "mikado.14G1097.5.CDS5";
14	Mikado_loci	CDS	43979752	43979860	.	+	0	gene_id "ENSSTUG00000045625"; transcript_id "mikado.14G1097.5"; ID "mikado.14G1097.5.CDS6";
14	Mikado_loci	CDS	43980106	43980293	.	+	2	gene_id "ENSSTUG00000045625"; transcript_id "mikado.14G1097.5"; ID "mikado.14G1097.5.CDS7";
14	Mikado_loci	CDS	43980456	43980566	.	+	0	gene_id "ENSSTUG00000045625"; transcript_id "mikado.14G1097.5"; ID "mikado.14G1097.5.CDS8";
14	Mikado_loci	CDS	43982630	43982796	.	+	0	gene_id "ENSSTUG00000045625"; transcript_id "mikado.14G1097.5"; ID "mikado.14G1097.5.CDS9";
14	Mikado_loci	CDS	43988786	43988984	.	+	1	gene_id "ENSSTUG00000045625"; transcript_id "mikado.14G1097.5"; ID "mikado.14G1097.5.CDS10";
14	Mikado_loci	CDS	43989539	43989629	.	+	0	gene_id "ENSSTUG00000045625"; transcript_id "mikado.14G1097.5"; ID "mikado.14G1097.5.CDS11";
14	Mikado_loci	CDS	43989805	43989914	.	+	2	gene_id "ENSSTUG00000045625"; transcript_id "mikado.14G1097.5"; ID "mikado.14G1097.5.CDS12";
14	Mikado_loci	five_prime_utr	43973720	43973832	.	+	.	gene_id "ENSSTUG00000045625"; transcript_id "mikado.14G1097.5"; ID "mikado.14G1097.5.five_prime_UTR1";
14	Mikado_loci	three_prime_utr	43989915	43990368	.	+	.	gene_id "ENSSTUG00000045625"; transcript_id "mikado.14G1097.5"; ID "mikado.14G1097.5.three_prime_UTR1";
14	Mikado_loci	three_prime_utr	43992768	43993119	.	+	.	gene_id "ENSSTUG00000045625"; transcript_id "mikado.14G1097.5"; ID "mikado.14G1097.5.three_prime_UTR2";
14	Mikado_loci	transcript	43973720	43993119	18	+	.	gene_id "ENSSTUG00000045625"; transcript_id "mikado.14G1097.6"; ID "mikado.14G1097.6";
14	Mikado_loci	exon	43973720	43973928	.	+	.	gene_id "ENSSTUG00000045625"; transcript_id "mikado.14G1097.6"; ID "mikado.14G1097.6.exon1";
14	Mikado_loci	exon	43978411	43978551	.	+	.	gene_id "ENSSTUG00000045625"; transcript_id "mikado.14G1097.6"; ID "mikado.14G1097.6.exon2";
14	Mikado_loci	exon	43978632	43978814	.	+	.	gene_id "ENSSTUG00000045625"; transcript_id "mikado.14G1097.6"; ID "mikado.14G1097.6.exon3";
14	Mikado_loci	exon	43978983	43979210	.	+	.	gene_id "ENSSTUG00000045625"; transcript_id "mikado.14G1097.6"; ID "mikado.14G1097.6.exon4";
14	Mikado_loci	exon	43979348	43979494	.	+	.	gene_id "ENSSTUG00000045625"; transcript_id "mikado.14G1097.6"; ID "mikado.14G1097.6.exon5";
14	Mikado_loci	exon	43979752	43979860	.	+	.	gene_id "ENSSTUG00000045625"; transcript_id "mikado.14G1097.6"; ID "mikado.14G1097.6.exon6";
14	Mikado_loci	exon	43980106	43980293	.	+	.	gene_id "ENSSTUG00000045625"; transcript_id "mikado.14G1097.6"; ID "mikado.14G1097.6.exon7";
14	Mikado_loci	exon	43980456	43980566	.	+	.	gene_id "ENSSTUG00000045625"; transcript_id "mikado.14G1097.6"; ID "mikado.14G1097.6.exon8";
14	Mikado_loci	exon	43982630	43982796	.	+	.	gene_id "ENSSTUG00000045625"; transcript_id "mikado.14G1097.6"; ID "mikado.14G1097.6.exon9";
14	Mikado_loci	exon	43988786	43988984	.	+	.	gene_id "ENSSTUG00000045625"; transcript_id "mikado.14G1097.6"; ID "mikado.14G1097.6.exon10";
14	Mikado_loci	exon	43989539	43989625	.	+	.	gene_id "ENSSTUG00000045625"; transcript_id "mikado.14G1097.6"; ID "mikado.14G1097.6.exon11";
14	Mikado_loci	exon	43989805	43990368	.	+	.	gene_id "ENSSTUG00000045625"; transcript_id "mikado.14G1097.6"; ID "mikado.14G1097.6.exon12";
14	Mikado_loci	exon	43992768	43993119	.	+	.	gene_id "ENSSTUG00000045625"; transcript_id "mikado.14G1097.6"; ID "mikado.14G1097.6.exon13";
14	Mikado_loci	CDS	43973833	43973928	.	+	0	gene_id "ENSSTUG00000045625"; transcript_id "mikado.14G1097.6"; ID "mikado.14G1097.6.CDS1";
14	Mikado_loci	CDS	43978411	43978551	.	+	0	gene_id "ENSSTUG00000045625"; transcript_id "mikado.14G1097.6"; ID "mikado.14G1097.6.CDS2";
14	Mikado_loci	CDS	43978632	43978814	.	+	0	gene_id "ENSSTUG00000045625"; transcript_id "mikado.14G1097.6"; ID "mikado.14G1097.6.CDS3";
14	Mikado_loci	CDS	43978983	43979210	.	+	0	gene_id "ENSSTUG00000045625"; transcript_id "mikado.14G1097.6"; ID "mikado.14G1097.6.CDS4";
14	Mikado_loci	CDS	43979348	43979494	.	+	0	gene_id "ENSSTUG00000045625"; transcript_id "mikado.14G1097.6"; ID "mikado.14G1097.6.CDS5";
14	Mikado_loci	CDS	43979752	43979860	.	+	0	gene_id "ENSSTUG00000045625"; transcript_id "mikado.14G1097.6"; ID "mikado.14G1097.6.CDS6";
14	Mikado_loci	CDS	43980106	43980293	.	+	2	gene_id "ENSSTUG00000045625"; transcript_id "mikado.14G1097.6"; ID "mikado.14G1097.6.CDS7";
14	Mikado_loci	CDS	43980456	43980566	.	+	0	gene_id "ENSSTUG00000045625"; transcript_id "mikado.14G1097.6"; ID "mikado.14G1097.6.CDS8";
14	Mikado_loci	CDS	43982630	43982796	.	+	0	gene_id "ENSSTUG00000045625"; transcript_id "mikado.14G1097.6"; ID "mikado.14G1097.6.CDS9";
14	Mikado_loci	CDS	43988786	43988984	.	+	1	gene_id "ENSSTUG00000045625"; transcript_id "mikado.14G1097.6"; ID "mikado.14G1097.6.CDS10";
14	Mikado_loci	CDS	43989539	43989625	.	+	0	gene_id "ENSSTUG00000045625"; transcript_id "mikado.14G1097.6"; ID "mikado.14G1097.6.CDS11";
14	Mikado_loci	CDS	43989805	43989861	.	+	0	gene_id "ENSSTUG00000045625"; transcript_id "mikado.14G1097.6"; ID "mikado.14G1097.6.CDS12";
14	Mikado_loci	five_prime_utr	43973720	43973832	.	+	.	gene_id "ENSSTUG00000045625"; transcript_id "mikado.14G1097.6"; ID "mikado.14G1097.6.five_prime_UTR1";
14	Mikado_loci	three_prime_utr	43989862	43990368	.	+	.	gene_id "ENSSTUG00000045625"; transcript_id "mikado.14G1097.6"; ID "mikado.14G1097.6.three_prime_UTR1";
14	Mikado_loci	three_prime_utr	43992768	43993119	.	+	.	gene_id "ENSSTUG00000045625"; transcript_id "mikado.14G1097.6"; ID "mikado.14G1097.6.three_prime_UTR2";
14	Mikado_loci	transcript	43973720	43993119	15	+	.	gene_id "ENSSTUG00000045625"; transcript_id "mikado.14G1097.7"; ID "mikado.14G1097.7";
14	Mikado_loci	exon	43973720	43973928	.	+	.	gene_id "ENSSTUG00000045625"; transcript_id "mikado.14G1097.7"; ID "mikado.14G1097.7.exon1";
14	Mikado_loci	exon	43978411	43978551	.	+	.	gene_id "ENSSTUG00000045625"; transcript_id "mikado.14G1097.7"; ID "mikado.14G1097.7.exon2";
14	Mikado_loci	exon	43978632	43978814	.	+	.	gene_id "ENSSTUG00000045625"; transcript_id "mikado.14G1097.7"; ID "mikado.14G1097.7.exon3";
14	Mikado_loci	exon	43978983	43979210	.	+	.	gene_id "ENSSTUG00000045625"; transcript_id "mikado.14G1097.7"; ID "mikado.14G1097.7.exon4";
14	Mikado_loci	exon	43979348	43979494	.	+	.	gene_id "ENSSTUG00000045625"; transcript_id "mikado.14G1097.7"; ID "mikado.14G1097.7.exon5";
14	Mikado_loci	exon	43979752	43979860	.	+	.	gene_id "ENSSTUG00000045625"; transcript_id "mikado.14G1097.7"; ID "mikado.14G1097.7.exon6";
14	Mikado_loci	exon	43980106	43980293	.	+	.	gene_id "ENSSTUG00000045625"; transcript_id "mikado.14G1097.7"; ID "mikado.14G1097.7.exon7";
14	Mikado_loci	exon	43980456	43980566	.	+	.	gene_id "ENSSTUG00000045625"; transcript_id "mikado.14G1097.7"; ID "mikado.14G1097.7.exon8";
14	Mikado_loci	exon	43982630	43982796	.	+	.	gene_id "ENSSTUG00000045625"; transcript_id "mikado.14G1097.7"; ID "mikado.14G1097.7.exon9";
14	Mikado_loci	exon	43988786	43988984	.	+	.	gene_id "ENSSTUG00000045625"; transcript_id "mikado.14G1097.7"; ID "mikado.14G1097.7.exon10";
14	Mikado_loci	exon	43989539	43990368	.	+	.	gene_id "ENSSTUG00000045625"; transcript_id "mikado.14G1097.7"; ID "mikado.14G1097.7.exon11";
14	Mikado_loci	exon	43992768	43993119	.	+	.	gene_id "ENSSTUG00000045625"; transcript_id "mikado.14G1097.7"; ID "mikado.14G1097.7.exon12";
14	Mikado_loci	CDS	43973833	43973928	.	+	0	gene_id "ENSSTUG00000045625"; transcript_id "mikado.14G1097.7"; ID "mikado.14G1097.7.CDS1";
14	Mikado_loci	CDS	43978411	43978551	.	+	0	gene_id "ENSSTUG00000045625"; transcript_id "mikado.14G1097.7"; ID "mikado.14G1097.7.CDS2";
14	Mikado_loci	CDS	43978632	43978814	.	+	0	gene_id "ENSSTUG00000045625"; transcript_id "mikado.14G1097.7"; ID "mikado.14G1097.7.CDS3";
14	Mikado_loci	CDS	43978983	43979210	.	+	0	gene_id "ENSSTUG00000045625"; transcript_id "mikado.14G1097.7"; ID "mikado.14G1097.7.CDS4";
14	Mikado_loci	CDS	43979348	43979494	.	+	0	gene_id "ENSSTUG00000045625"; transcript_id "mikado.14G1097.7"; ID "mikado.14G1097.7.CDS5";
14	Mikado_loci	CDS	43979752	43979860	.	+	0	gene_id "ENSSTUG00000045625"; transcript_id "mikado.14G1097.7"; ID "mikado.14G1097.7.CDS6";
14	Mikado_loci	CDS	43980106	43980293	.	+	2	gene_id "ENSSTUG00000045625"; transcript_id "mikado.14G1097.7"; ID "mikado.14G1097.7.CDS7";
14	Mikado_loci	CDS	43980456	43980566	.	+	0	gene_id "ENSSTUG00000045625"; transcript_id "mikado.14G1097.7"; ID "mikado.14G1097.7.CDS8";
14	Mikado_loci	CDS	43982630	43982796	.	+	0	gene_id "ENSSTUG00000045625"; transcript_id "mikado.14G1097.7"; ID "mikado.14G1097.7.CDS9";
14	Mikado_loci	CDS	43988786	43988984	.	+	1	gene_id "ENSSTUG00000045625"; transcript_id "mikado.14G1097.7"; ID "mikado.14G1097.7.CDS10";
14	Mikado_loci	CDS	43989539	43989898	.	+	0	gene_id "ENSSTUG00000045625"; transcript_id "mikado.14G1097.7"; ID "mikado.14G1097.7.CDS11";
14	Mikado_loci	five_prime_utr	43973720	43973832	.	+	.	gene_id "ENSSTUG00000045625"; transcript_id "mikado.14G1097.7"; ID "mikado.14G1097.7.five_prime_UTR1";
14	Mikado_loci	three_prime_utr	43989899	43990368	.	+	.	gene_id "ENSSTUG00000045625"; transcript_id "mikado.14G1097.7"; ID "mikado.14G1097.7.three_prime_UTR1";
14	Mikado_loci	three_prime_utr	43992768	43993119	.	+	.	gene_id "ENSSTUG00000045625"; transcript_id "mikado.14G1097.7"; ID "mikado.14G1097.7.three_prime_UTR2";
14	Mikado_loci	transcript	43991447	44026552	20	+	.	gene_id "ENSSTUG00000045707"; transcript_id "mikado.14G1098.2"; ID "mikado.14G1098.2";
14	Mikado_loci	exon	43991447	43991935	.	+	.	gene_id "ENSSTUG00000045707"; transcript_id "mikado.14G1098.2"; ID "mikado.14G1098.2.exon1";
14	Mikado_loci	exon	44009172	44009640	.	+	.	gene_id "ENSSTUG00000045707"; transcript_id "mikado.14G1098.2"; ID "mikado.14G1098.2.exon2";
14	Mikado_loci	exon	44019103	44019254	.	+	.	gene_id "ENSSTUG00000045707"; transcript_id "mikado.14G1098.2"; ID "mikado.14G1098.2.exon3";
14	Mikado_loci	exon	44019469	44019607	.	+	.	gene_id "ENSSTUG00000045707"; transcript_id "mikado.14G1098.2"; ID "mikado.14G1098.2.exon4";
14	Mikado_loci	exon	44019745	44019965	.	+	.	gene_id "ENSSTUG00000045707"; transcript_id "mikado.14G1098.2"; ID "mikado.14G1098.2.exon5";
14	Mikado_loci	exon	44023496	44023702	.	+	.	gene_id "ENSSTUG00000045707"; transcript_id "mikado.14G1098.2"; ID "mikado.14G1098.2.exon6";
14	Mikado_loci	exon	44023948	44024191	.	+	.	gene_id "ENSSTUG00000045707"; transcript_id "mikado.14G1098.2"; ID "mikado.14G1098.2.exon7";
14	Mikado_loci	exon	44024444	44026552	.	+	.	gene_id "ENSSTUG00000045707"; transcript_id "mikado.14G1098.2"; ID "mikado.14G1098.2.exon8";
14	Mikado_loci	CDS	44009235	44009640	.	+	0	gene_id "ENSSTUG00000045707"; transcript_id "mikado.14G1098.2"; ID "mikado.14G1098.2.CDS1";
14	Mikado_loci	CDS	44019103	44019254	.	+	2	gene_id "ENSSTUG00000045707"; transcript_id "mikado.14G1098.2"; ID "mikado.14G1098.2.CDS2";
14	Mikado_loci	CDS	44019469	44019607	.	+	0	gene_id "ENSSTUG00000045707"; transcript_id "mikado.14G1098.2"; ID "mikado.14G1098.2.CDS3";
14	Mikado_loci	CDS	44019745	44019965	.	+	2	gene_id "ENSSTUG00000045707"; transcript_id "mikado.14G1098.2"; ID "mikado.14G1098.2.CDS4";
14	Mikado_loci	CDS	44023496	44023702	.	+	0	gene_id "ENSSTUG00000045707"; transcript_id "mikado.14G1098.2"; ID "mikado.14G1098.2.CDS5";
14	Mikado_loci	CDS	44023948	44024191	.	+	0	gene_id "ENSSTUG00000045707"; transcript_id "mikado.14G1098.2"; ID "mikado.14G1098.2.CDS6";
14	Mikado_loci	CDS	44024444	44024691	.	+	2	gene_id "ENSSTUG00000045707"; transcript_id "mikado.14G1098.2"; ID "mikado.14G1098.2.CDS7";
14	Mikado_loci	five_prime_utr	43991447	43991935	.	+	.	gene_id "ENSSTUG00000045707"; transcript_id "mikado.14G1098.2"; ID "mikado.14G1098.2.five_prime_UTR1";
14	Mikado_loci	five_prime_utr	44009172	44009234	.	+	.	gene_id "ENSSTUG00000045707"; transcript_id "mikado.14G1098.2"; ID "mikado.14G1098.2.five_prime_UTR2";
14	Mikado_loci	three_prime_utr	44024692	44026552	.	+	.	gene_id "ENSSTUG00000045707"; transcript_id "mikado.14G1098.2"; ID "mikado.14G1098.2.three_prime_UTR1";
14	Mikado_loci	transcript	44127823	44158816	21	+	.	gene_id "ENSSTUG00000045864"; transcript_id "mikado.14G1102.5"; ID "mikado.14G1102.5";
14	Mikado_loci	exon	44127823	44128071	.	+	.	gene_id "ENSSTUG00000045864"; transcript_id "mikado.14G1102.5"; ID "mikado.14G1102.5.exon1";
14	Mikado_loci	exon	44128565	44128699	.	+	.	gene_id "ENSSTUG00000045864"; transcript_id "mikado.14G1102.5"; ID "mikado.14G1102.5.exon2";
14	Mikado_loci	exon	44132894	44133014	.	+	.	gene_id "ENSSTUG00000045864"; transcript_id "mikado.14G1102.5"; ID "mikado.14G1102.5.exon3";
14	Mikado_loci	exon	44133268	44133349	.	+	.	gene_id "ENSSTUG00000045864"; transcript_id "mikado.14G1102.5"; ID "mikado.14G1102.5.exon4";
14	Mikado_loci	exon	44133441	44133568	.	+	.	gene_id "ENSSTUG00000045864"; transcript_id "mikado.14G1102.5"; ID "mikado.14G1102.5.exon5";
14	Mikado_loci	exon	44133757	44133881	.	+	.	gene_id "ENSSTUG00000045864"; transcript_id "mikado.14G1102.5"; ID "mikado.14G1102.5.exon6";
14	Mikado_loci	exon	44134467	44134575	.	+	.	gene_id "ENSSTUG00000045864"; transcript_id "mikado.14G1102.5"; ID "mikado.14G1102.5.exon7";
14	Mikado_loci	exon	44138341	44138474	.	+	.	gene_id "ENSSTUG00000045864"; transcript_id "mikado.14G1102.5"; ID "mikado.14G1102.5.exon8";
14	Mikado_loci	exon	44138617	44138699	.	+	.	gene_id "ENSSTUG00000045864"; transcript_id "mikado.14G1102.5"; ID "mikado.14G1102.5.exon9";
14	Mikado_loci	exon	44140904	44141086	.	+	.	gene_id "ENSSTUG00000045864"; transcript_id "mikado.14G1102.5"; ID "mikado.14G1102.5.exon10";
14	Mikado_loci	exon	44141314	44141451	.	+	.	gene_id "ENSSTUG00000045864"; transcript_id "mikado.14G1102.5"; ID "mikado.14G1102.5.exon11";
14	Mikado_loci	exon	44141828	44141977	.	+	.	gene_id "ENSSTUG00000045864"; transcript_id "mikado.14G1102.5"; ID "mikado.14G1102.5.exon12";
14	Mikado_loci	exon	44150427	44150627	.	+	.	gene_id "ENSSTUG00000045864"; transcript_id "mikado.14G1102.5"; ID "mikado.14G1102.5.exon13";
14	Mikado_loci	exon	44150724	44150838	.	+	.	gene_id "ENSSTUG00000045864"; transcript_id "mikado.14G1102.5"; ID "mikado.14G1102.5.exon14";
14	Mikado_loci	exon	44151029	44151171	.	+	.	gene_id "ENSSTUG00000045864"; transcript_id "mikado.14G1102.5"; ID "mikado.14G1102.5.exon15";
14	Mikado_loci	exon	44151392	44151591	.	+	.	gene_id "ENSSTUG00000045864"; transcript_id "mikado.14G1102.5"; ID "mikado.14G1102.5.exon16";
14	Mikado_loci	exon	44151910	44152032	.	+	.	gene_id "ENSSTUG00000045864"; transcript_id "mikado.14G1102.5"; ID "mikado.14G1102.5.exon17";
14	Mikado_loci	exon	44152627	44152688	.	+	.	gene_id "ENSSTUG00000045864"; transcript_id "mikado.14G1102.5"; ID "mikado.14G1102.5.exon18";
14	Mikado_loci	exon	44152796	44152906	.	+	.	gene_id "ENSSTUG00000045864"; transcript_id "mikado.14G1102.5"; ID "mikado.14G1102.5.exon19";
14	Mikado_loci	exon	44153030	44153160	.	+	.	gene_id "ENSSTUG00000045864"; transcript_id "mikado.14G1102.5"; ID "mikado.14G1102.5.exon20";
14	Mikado_loci	exon	44153280	44153386	.	+	.	gene_id "ENSSTUG00000045864"; transcript_id "mikado.14G1102.5"; ID "mikado.14G1102.5.exon21";
14	Mikado_loci	exon	44153509	44153616	.	+	.	gene_id "ENSSTUG00000045864"; transcript_id "mikado.14G1102.5"; ID "mikado.14G1102.5.exon22";
14	Mikado_loci	exon	44153813	44153995	.	+	.	gene_id "ENSSTUG00000045864"; transcript_id "mikado.14G1102.5"; ID "mikado.14G1102.5.exon23";
14	Mikado_loci	exon	44154088	44154213	.	+	.	gene_id "ENSSTUG00000045864"; transcript_id "mikado.14G1102.5"; ID "mikado.14G1102.5.exon24";
14	Mikado_loci	exon	44154389	44154437	.	+	.	gene_id "ENSSTUG00000045864"; transcript_id "mikado.14G1102.5"; ID "mikado.14G1102.5.exon25";
14	Mikado_loci	exon	44154578	44154604	.	+	.	gene_id "ENSSTUG00000045864"; transcript_id "mikado.14G1102.5"; ID "mikado.14G1102.5.exon26";
14	Mikado_loci	exon	44157271	44158816	.	+	.	gene_id "ENSSTUG00000045864"; transcript_id "mikado.14G1102.5"; ID "mikado.14G1102.5.exon27";
14	Mikado_loci	CDS	44128566	44128699	.	+	0	gene_id "ENSSTUG00000045864"; transcript_id "mikado.14G1102.5"; ID "mikado.14G1102.5.CDS1";
14	Mikado_loci	CDS	44132894	44133014	.	+	1	gene_id "ENSSTUG00000045864"; transcript_id "mikado.14G1102.5"; ID "mikado.14G1102.5.CDS2";
14	Mikado_loci	CDS	44133268	44133349	.	+	0	gene_id "ENSSTUG00000045864"; transcript_id "mikado.14G1102.5"; ID "mikado.14G1102.5.CDS3";
14	Mikado_loci	CDS	44133441	44133568	.	+	2	gene_id "ENSSTUG00000045864"; transcript_id "mikado.14G1102.5"; ID "mikado.14G1102.5.CDS4";
14	Mikado_loci	CDS	44133757	44133881	.	+	0	gene_id "ENSSTUG00000045864"; transcript_id "mikado.14G1102.5"; ID "mikado.14G1102.5.CDS5";
14	Mikado_loci	CDS	44134467	44134575	.	+	1	gene_id "ENSSTUG00000045864"; transcript_id "mikado.14G1102.5"; ID "mikado.14G1102.5.CDS6";
14	Mikado_loci	CDS	44138341	44138474	.	+	0	gene_id "ENSSTUG00000045864"; transcript_id "mikado.14G1102.5"; ID "mikado.14G1102.5.CDS7";
14	Mikado_loci	CDS	44138617	44138699	.	+	1	gene_id "ENSSTUG00000045864"; transcript_id "mikado.14G1102.5"; ID "mikado.14G1102.5.CDS8";
14	Mikado_loci	CDS	44140904	44141086	.	+	2	gene_id "ENSSTUG00000045864"; transcript_id "mikado.14G1102.5"; ID "mikado.14G1102.5.CDS9";
14	Mikado_loci	CDS	44141314	44141451	.	+	2	gene_id "ENSSTUG00000045864"; transcript_id "mikado.14G1102.5"; ID "mikado.14G1102.5.CDS10";
14	Mikado_loci	CDS	44141828	44141977	.	+	2	gene_id "ENSSTUG00000045864"; transcript_id "mikado.14G1102.5"; ID "mikado.14G1102.5.CDS11";
14	Mikado_loci	CDS	44150427	44150627	.	+	2	gene_id "ENSSTUG00000045864"; transcript_id "mikado.14G1102.5"; ID "mikado.14G1102.5.CDS12";
14	Mikado_loci	CDS	44150724	44150838	.	+	2	gene_id "ENSSTUG00000045864"; transcript_id "mikado.14G1102.5"; ID "mikado.14G1102.5.CDS13";
14	Mikado_loci	CDS	44151029	44151171	.	+	1	gene_id "ENSSTUG00000045864"; transcript_id "mikado.14G1102.5"; ID "mikado.14G1102.5.CDS14";
14	Mikado_loci	CDS	44151392	44151591	.	+	2	gene_id "ENSSTUG00000045864"; transcript_id "mikado.14G1102.5"; ID "mikado.14G1102.5.CDS15";
14	Mikado_loci	CDS	44151910	44152032	.	+	0	gene_id "ENSSTUG00000045864"; transcript_id "mikado.14G1102.5"; ID "mikado.14G1102.5.CDS16";
14	Mikado_loci	CDS	44152627	44152688	.	+	0	gene_id "ENSSTUG00000045864"; transcript_id "mikado.14G1102.5"; ID "mikado.14G1102.5.CDS17";
14	Mikado_loci	CDS	44152796	44152906	.	+	1	gene_id "ENSSTUG00000045864"; transcript_id "mikado.14G1102.5"; ID "mikado.14G1102.5.CDS18";
14	Mikado_loci	CDS	44153030	44153160	.	+	1	gene_id "ENSSTUG00000045864"; transcript_id "mikado.14G1102.5"; ID "mikado.14G1102.5.CDS19";
14	Mikado_loci	CDS	44153280	44153386	.	+	2	gene_id "ENSSTUG00000045864"; transcript_id "mikado.14G1102.5"; ID "mikado.14G1102.5.CDS20";
14	Mikado_loci	CDS	44153509	44153616	.	+	0	gene_id "ENSSTUG00000045864"; transcript_id "mikado.14G1102.5"; ID "mikado.14G1102.5.CDS21";
14	Mikado_loci	CDS	44153813	44153995	.	+	0	gene_id "ENSSTUG00000045864"; transcript_id "mikado.14G1102.5"; ID "mikado.14G1102.5.CDS22";
14	Mikado_loci	CDS	44154088	44154213	.	+	0	gene_id "ENSSTUG00000045864"; transcript_id "mikado.14G1102.5"; ID "mikado.14G1102.5.CDS23";
14	Mikado_loci	CDS	44154389	44154437	.	+	0	gene_id "ENSSTUG00000045864"; transcript_id "mikado.14G1102.5"; ID "mikado.14G1102.5.CDS24";
14	Mikado_loci	CDS	44154578	44154604	.	+	2	gene_id "ENSSTUG00000045864"; transcript_id "mikado.14G1102.5"; ID "mikado.14G1102.5.CDS25";
14	Mikado_loci	CDS	44157271	44157293	.	+	2	gene_id "ENSSTUG00000045864"; transcript_id "mikado.14G1102.5"; ID "mikado.14G1102.5.CDS26";
14	Mikado_loci	five_prime_utr	44127823	44128071	.	+	.	gene_id "ENSSTUG00000045864"; transcript_id "mikado.14G1102.5"; ID "mikado.14G1102.5.five_prime_UTR1";
14	Mikado_loci	five_prime_utr	44128565	44128565	.	+	.	gene_id "ENSSTUG00000045864"; transcript_id "mikado.14G1102.5"; ID "mikado.14G1102.5.five_prime_UTR2";
14	Mikado_loci	three_prime_utr	44157294	44158816	.	+	.	gene_id "ENSSTUG00000045864"; transcript_id "mikado.14G1102.5"; ID "mikado.14G1102.5.three_prime_UTR1";
14	Mikado_loci	transcript	44160804	44171522	16	+	.	gene_id "ENSSTUG00000046255"; transcript_id "mikado.14G1103.4"; ID "mikado.14G1103.4";
14	Mikado_loci	exon	44160804	44160908	.	+	.	gene_id "ENSSTUG00000046255"; transcript_id "mikado.14G1103.4"; ID "mikado.14G1103.4.exon1";
14	Mikado_loci	exon	44161583	44161745	.	+	.	gene_id "ENSSTUG00000046255"; transcript_id "mikado.14G1103.4"; ID "mikado.14G1103.4.exon2";
14	Mikado_loci	exon	44161916	44162433	.	+	.	gene_id "ENSSTUG00000046255"; transcript_id "mikado.14G1103.4"; ID "mikado.14G1103.4.exon3";
14	Mikado_loci	exon	44162572	44162687	.	+	.	gene_id "ENSSTUG00000046255"; transcript_id "mikado.14G1103.4"; ID "mikado.14G1103.4.exon4";
14	Mikado_loci	exon	44163517	44163718	.	+	.	gene_id "ENSSTUG00000046255"; transcript_id "mikado.14G1103.4"; ID "mikado.14G1103.4.exon5";
14	Mikado_loci	exon	44163930	44164328	.	+	.	gene_id "ENSSTUG00000046255"; transcript_id "mikado.14G1103.4"; ID "mikado.14G1103.4.exon6";
14	Mikado_loci	exon	44164533	44164739	.	+	.	gene_id "ENSSTUG00000046255"; transcript_id "mikado.14G1103.4"; ID "mikado.14G1103.4.exon7";
14	Mikado_loci	exon	44164903	44165067	.	+	.	gene_id "ENSSTUG00000046255"; transcript_id "mikado.14G1103.4"; ID "mikado.14G1103.4.exon8";
14	Mikado_loci	exon	44165372	44165586	.	+	.	gene_id "ENSSTUG00000046255"; transcript_id "mikado.14G1103.4"; ID "mikado.14G1103.4.exon9";
14	Mikado_loci	exon	44166448	44166607	.	+	.	gene_id "ENSSTUG00000046255"; transcript_id "mikado.14G1103.4"; ID "mikado.14G1103.4.exon10";
14	Mikado_loci	exon	44166813	44166863	.	+	.	gene_id "ENSSTUG00000046255"; transcript_id "mikado.14G1103.4"; ID "mikado.14G1103.4.exon11";
14	Mikado_loci	exon	44170302	44170522	.	+	.	gene_id "ENSSTUG00000046255"; transcript_id "mikado.14G1103.4"; ID "mikado.14G1103.4.exon12";
14	Mikado_loci	exon	44171217	44171522	.	+	.	gene_id "ENSSTUG00000046255"; transcript_id "mikado.14G1103.4"; ID "mikado.14G1103.4.exon13";
14	Mikado_loci	CDS	44161597	44161745	.	+	0	gene_id "ENSSTUG00000046255"; transcript_id "mikado.14G1103.4"; ID "mikado.14G1103.4.CDS1";
14	Mikado_loci	CDS	44161916	44162433	.	+	1	gene_id "ENSSTUG00000046255"; transcript_id "mikado.14G1103.4"; ID "mikado.14G1103.4.CDS2";
14	Mikado_loci	CDS	44162572	44162687	.	+	2	gene_id "ENSSTUG00000046255"; transcript_id "mikado.14G1103.4"; ID "mikado.14G1103.4.CDS3";
14	Mikado_loci	CDS	44163517	44163718	.	+	0	gene_id "ENSSTUG00000046255"; transcript_id "mikado.14G1103.4"; ID "mikado.14G1103.4.CDS4";
14	Mikado_loci	CDS	44163930	44164328	.	+	2	gene_id "ENSSTUG00000046255"; transcript_id "mikado.14G1103.4"; ID "mikado.14G1103.4.CDS5";
14	Mikado_loci	CDS	44164533	44164739	.	+	2	gene_id "ENSSTUG00000046255"; transcript_id "mikado.14G1103.4"; ID "mikado.14G1103.4.CDS6";
14	Mikado_loci	CDS	44164903	44165067	.	+	2	gene_id "ENSSTUG00000046255"; transcript_id "mikado.14G1103.4"; ID "mikado.14G1103.4.CDS7";
14	Mikado_loci	CDS	44165372	44165586	.	+	2	gene_id "ENSSTUG00000046255"; transcript_id "mikado.14G1103.4"; ID "mikado.14G1103.4.CDS8";
14	Mikado_loci	CDS	44166448	44166607	.	+	0	gene_id "ENSSTUG00000046255"; transcript_id "mikado.14G1103.4"; ID "mikado.14G1103.4.CDS9";
14	Mikado_loci	CDS	44166813	44166863	.	+	2	gene_id "ENSSTUG00000046255"; transcript_id "mikado.14G1103.4"; ID "mikado.14G1103.4.CDS10";
14	Mikado_loci	CDS	44170302	44170522	.	+	2	gene_id "ENSSTUG00000046255"; transcript_id "mikado.14G1103.4"; ID "mikado.14G1103.4.CDS11";
14	Mikado_loci	CDS	44171217	44171402	.	+	0	gene_id "ENSSTUG00000046255"; transcript_id "mikado.14G1103.4"; ID "mikado.14G1103.4.CDS12";
14	Mikado_loci	five_prime_utr	44160804	44160908	.	+	.	gene_id "ENSSTUG00000046255"; transcript_id "mikado.14G1103.4"; ID "mikado.14G1103.4.five_prime_UTR1";
14	Mikado_loci	five_prime_utr	44161583	44161596	.	+	.	gene_id "ENSSTUG00000046255"; transcript_id "mikado.14G1103.4"; ID "mikado.14G1103.4.five_prime_UTR2";
14	Mikado_loci	three_prime_utr	44171403	44171522	.	+	.	gene_id "ENSSTUG00000046255"; transcript_id "mikado.14G1103.4"; ID "mikado.14G1103.4.three_prime_UTR1";
14	Mikado_loci	transcript	43753614	43763105	21	-	.	gene_id "ENSSTUG00000043751"; transcript_id "mikado.14G1112.2"; ID "mikado.14G1112.2";
14	Mikado_loci	exon	43753614	43754666	.	-	.	gene_id "ENSSTUG00000043751"; transcript_id "mikado.14G1112.2"; ID "mikado.14G1112.2.exon1";
14	Mikado_loci	exon	43758270	43758485	.	-	.	gene_id "ENSSTUG00000043751"; transcript_id "mikado.14G1112.2"; ID "mikado.14G1112.2.exon2";
14	Mikado_loci	exon	43758573	43758814	.	-	.	gene_id "ENSSTUG00000043751"; transcript_id "mikado.14G1112.2"; ID "mikado.14G1112.2.exon3";
14	Mikado_loci	exon	43758957	43759026	.	-	.	gene_id "ENSSTUG00000043751"; transcript_id "mikado.14G1112.2"; ID "mikado.14G1112.2.exon4";
14	Mikado_loci	exon	43759131	43759248	.	-	.	gene_id "ENSSTUG00000043751"; transcript_id "mikado.14G1112.2"; ID "mikado.14G1112.2.exon5";
14	Mikado_loci	exon	43759434	43759505	.	-	.	gene_id "ENSSTUG00000043751"; transcript_id "mikado.14G1112.2"; ID "mikado.14G1112.2.exon6";
14	Mikado_loci	exon	43759711	43759864	.	-	.	gene_id "ENSSTUG00000043751"; transcript_id "mikado.14G1112.2"; ID "mikado.14G1112.2.exon7";
14	Mikado_loci	exon	43760002	43760121	.	-	.	gene_id "ENSSTUG00000043751"; transcript_id "mikado.14G1112.2"; ID "mikado.14G1112.2.exon8";
14	Mikado_loci	exon	43760297	43760406	.	-	.	gene_id "ENSSTUG00000043751"; transcript_id "mikado.14G1112.2"; ID "mikado.14G1112.2.exon9";
14	Mikado_loci	exon	43760581	43760743	.	-	.	gene_id "ENSSTUG00000043751"; transcript_id "mikado.14G1112.2"; ID "mikado.14G1112.2.exon10";
14	Mikado_loci	exon	43761061	43761201	.	-	.	gene_id "ENSSTUG00000043751"; transcript_id "mikado.14G1112.2"; ID "mikado.14G1112.2.exon11";
14	Mikado_loci	exon	43761590	43761762	.	-	.	gene_id "ENSSTUG00000043751"; transcript_id "mikado.14G1112.2"; ID "mikado.14G1112.2.exon12";
14	Mikado_loci	exon	43762042	43762067	.	-	.	gene_id "ENSSTUG00000043751"; transcript_id "mikado.14G1112.2"; ID "mikado.14G1112.2.exon13";
14	Mikado_loci	exon	43762492	43763105	.	-	.	gene_id "ENSSTUG00000043751"; transcript_id "mikado.14G1112.2"; ID "mikado.14G1112.2.exon14";
14	Mikado_loci	CDS	43754614	43754666	.	-	2	gene_id "ENSSTUG00000043751"; transcript_id "mikado.14G1112.2"; ID "mikado.14G1112.2.CDS1";
14	Mikado_loci	CDS	43758270	43758485	.	-	2	gene_id "ENSSTUG00000043751"; transcript_id "mikado.14G1112.2"; ID "mikado.14G1112.2.CDS2";
14	Mikado_loci	CDS	43758573	43758814	.	-	1	gene_id "ENSSTUG00000043751"; transcript_id "mikado.14G1112.2"; ID "mikado.14G1112.2.CDS3";
14	Mikado_loci	CDS	43758957	43759026	.	-	2	gene_id "ENSSTUG00000043751"; transcript_id "mikado.14G1112.2"; ID "mikado.14G1112.2.CDS4";
14	Mikado_loci	CDS	43759131	43759248	.	-	0	gene_id "ENSSTUG00000043751"; transcript_id "mikado.14G1112.2"; ID "mikado.14G1112.2.CDS5";
14	Mikado_loci	CDS	43759434	43759505	.	-	0	gene_id "ENSSTUG00000043751"; transcript_id "mikado.14G1112.2"; ID "mikado.14G1112.2.CDS6";
14	Mikado_loci	CDS	43759711	43759864	.	-	1	gene_id "ENSSTUG00000043751"; transcript_id "mikado.14G1112.2"; ID "mikado.14G1112.2.CDS7";
14	Mikado_loci	CDS	43760002	43760121	.	-	1	gene_id "ENSSTUG00000043751"; transcript_id "mikado.14G1112.2"; ID "mikado.14G1112.2.CDS8";
14	Mikado_loci	CDS	43760297	43760406	.	-	0	gene_id "ENSSTUG00000043751"; transcript_id "mikado.14G1112.2"; ID "mikado.14G1112.2.CDS9";
14	Mikado_loci	CDS	43760581	43760743	.	-	1	gene_id "ENSSTUG00000043751"; transcript_id "mikado.14G1112.2"; ID "mikado.14G1112.2.CDS10";
14	Mikado_loci	CDS	43761061	43761201	.	-	1	gene_id "ENSSTUG00000043751"; transcript_id "mikado.14G1112.2"; ID "mikado.14G1112.2.CDS11";
14	Mikado_loci	CDS	43761590	43761762	.	-	0	gene_id "ENSSTUG00000043751"; transcript_id "mikado.14G1112.2"; ID "mikado.14G1112.2.CDS12";
14	Mikado_loci	CDS	43762042	43762067	.	-	2	gene_id "ENSSTUG00000043751"; transcript_id "mikado.14G1112.2"; ID "mikado.14G1112.2.CDS13";
14	Mikado_loci	CDS	43762492	43762510	.	-	0	gene_id "ENSSTUG00000043751"; transcript_id "mikado.14G1112.2"; ID "mikado.14G1112.2.CDS14";
14	Mikado_loci	five_prime_utr	43762511	43763105	.	-	.	gene_id "ENSSTUG00000043751"; transcript_id "mikado.14G1112.2"; ID "mikado.14G1112.2.five_prime_UTR1";
14	Mikado_loci	three_prime_utr	43753614	43754613	.	-	.	gene_id "ENSSTUG00000043751"; transcript_id "mikado.14G1112.2"; ID "mikado.14G1112.2.three_prime_UTR1";
14	Mikado_loci	transcript	43753614	43763105	18	-	.	gene_id "ENSSTUG00000043751"; transcript_id "mikado.14G1112.3"; ID "mikado.14G1112.3";
14	Mikado_loci	exon	43753614	43754666	.	-	.	gene_id "ENSSTUG00000043751"; transcript_id "mikado.14G1112.3"; ID "mikado.14G1112.3.exon1";
14	Mikado_loci	exon	43758408	43758485	.	-	.	gene_id "ENSSTUG00000043751"; transcript_id "mikado.14G1112.3"; ID "mikado.14G1112.3.exon2";
14	Mikado_loci	exon	43758573	43758814	.	-	.	gene_id "ENSSTUG00000043751"; transcript_id "mikado.14G1112.3"; ID "mikado.14G1112.3.exon3";
14	Mikado_loci	exon	43758957	43759026	.	-	.	gene_id "ENSSTUG00000043751"; transcript_id "mikado.14G1112.3"; ID "mikado.14G1112.3.exon4";
14	Mikado_loci	exon	43759131	43759248	.	-	.	gene_id "ENSSTUG00000043751"; transcript_id "mikado.14G1112.3"; ID "mikado.14G1112.3.exon5";
14	Mikado_loci	exon	43759434	43759505	.	-	.	gene_id "ENSSTUG00000043751"; transcript_id "mikado.14G1112.3"; ID "mikado.14G1112.3.exon6";
14	Mikado_loci	exon	43759711	43759864	.	-	.	gene_id "ENSSTUG00000043751"; transcript_id "mikado.14G1112.3"; ID "mikado.14G1112.3.exon7";
14	Mikado_loci	exon	43760002	43760121	.	-	.	gene_id "ENSSTUG00000043751"; transcript_id "mikado.14G1112.3"; ID "mikado.14G1112.3.exon8";
14	Mikado_loci	exon	43760297	43760406	.	-	.	gene_id "ENSSTUG00000043751"; transcript_id "mikado.14G1112.3"; ID "mikado.14G1112.3.exon9";
14	Mikado_loci	exon	43760581	43760743	.	-	.	gene_id "ENSSTUG00000043751"; transcript_id "mikado.14G1112.3"; ID "mikado.14G1112.3.exon10";
14	Mikado_loci	exon	43761061	43761201	.	-	.	gene_id "ENSSTUG00000043751"; transcript_id "mikado.14G1112.3"; ID "mikado.14G1112.3.exon11";
14	Mikado_loci	exon	43761590	43761762	.	-	.	gene_id "ENSSTUG00000043751"; transcript_id "mikado.14G1112.3"; ID "mikado.14G1112.3.exon12";
14	Mikado_loci	exon	43762042	43762067	.	-	.	gene_id "ENSSTUG00000043751"; transcript_id "mikado.14G1112.3"; ID "mikado.14G1112.3.exon13";
14	Mikado_loci	exon	43762492	43763105	.	-	.	gene_id "ENSSTUG00000043751"; transcript_id "mikado.14G1112.3"; ID "mikado.14G1112.3.exon14";
14	Mikado_loci	CDS	43754614	43754666	.	-	2	gene_id "ENSSTUG00000043751"; transcript_id "mikado.14G1112.3"; ID "mikado.14G1112.3.CDS1";
14	Mikado_loci	CDS	43758408	43758485	.	-	2	gene_id "ENSSTUG00000043751"; transcript_id "mikado.14G1112.3"; ID "mikado.14G1112.3.CDS2";
14	Mikado_loci	CDS	43758573	43758814	.	-	1	gene_id "ENSSTUG00000043751"; transcript_id "mikado.14G1112.3"; ID "mikado.14G1112.3.CDS3";
14	Mikado_loci	CDS	43758957	43759026	.	-	2	gene_id "ENSSTUG00000043751"; transcript_id "mikado.14G1112.3"; ID "mikado.14G1112.3.CDS4";
14	Mikado_loci	CDS	43759131	43759248	.	-	0	gene_id "ENSSTUG00000043751"; transcript_id "mikado.14G1112.3"; ID "mikado.14G1112.3.CDS5";
14	Mikado_loci	CDS	43759434	43759505	.	-	0	gene_id "ENSSTUG00000043751"; transcript_id "mikado.14G1112.3"; ID "mikado.14G1112.3.CDS6";
14	Mikado_loci	CDS	43759711	43759864	.	-	1	gene_id "ENSSTUG00000043751"; transcript_id "mikado.14G1112.3"; ID "mikado.14G1112.3.CDS7";
14	Mikado_loci	CDS	43760002	43760121	.	-	1	gene_id "ENSSTUG00000043751"; transcript_id "mikado.14G1112.3"; ID "mikado.14G1112.3.CDS8";
14	Mikado_loci	CDS	43760297	43760406	.	-	0	gene_id "ENSSTUG00000043751"; transcript_id "mikado.14G1112.3"; ID "mikado.14G1112.3.CDS9";
14	Mikado_loci	CDS	43760581	43760743	.	-	1	gene_id "ENSSTUG00000043751"; transcript_id "mikado.14G1112.3"; ID "mikado.14G1112.3.CDS10";
14	Mikado_loci	CDS	43761061	43761201	.	-	1	gene_id "ENSSTUG00000043751"; transcript_id "mikado.14G1112.3"; ID "mikado.14G1112.3.CDS11";
14	Mikado_loci	CDS	43761590	43761762	.	-	0	gene_id "ENSSTUG00000043751"; transcript_id "mikado.14G1112.3"; ID "mikado.14G1112.3.CDS12";
14	Mikado_loci	CDS	43762042	43762067	.	-	2	gene_id "ENSSTUG00000043751"; transcript_id "mikado.14G1112.3"; ID "mikado.14G1112.3.CDS13";
14	Mikado_loci	CDS	43762492	43762510	.	-	0	gene_id "ENSSTUG00000043751"; transcript_id "mikado.14G1112.3"; ID "mikado.14G1112.3.CDS14";
14	Mikado_loci	five_prime_utr	43762511	43763105	.	-	.	gene_id "ENSSTUG00000043751"; transcript_id "mikado.14G1112.3"; ID "mikado.14G1112.3.five_prime_UTR1";
14	Mikado_loci	three_prime_utr	43753614	43754613	.	-	.	gene_id "ENSSTUG00000043751"; transcript_id "mikado.14G1112.3"; ID "mikado.14G1112.3.three_prime_UTR1";
1	Mikado_loci	transcript	23126121	23131724	15	-	.	gene_id "ENSSTUG00000000794"; transcript_id "mikado.1G501.2"; ID "mikado.1G501.2";
1	Mikado_loci	exon	23126121	23126272	.	-	.	gene_id "ENSSTUG00000000794"; transcript_id "mikado.1G501.2"; ID "mikado.1G501.2.exon1";
1	Mikado_loci	exon	23128096	23128261	.	-	.	gene_id "ENSSTUG00000000794"; transcript_id "mikado.1G501.2"; ID "mikado.1G501.2.exon2";
1	Mikado_loci	exon	23128392	23128440	.	-	.	gene_id "ENSSTUG00000000794"; transcript_id "mikado.1G501.2"; ID "mikado.1G501.2.exon3";
1	Mikado_loci	exon	23128604	23128777	.	-	.	gene_id "ENSSTUG00000000794"; transcript_id "mikado.1G501.2"; ID "mikado.1G501.2.exon4";
1	Mikado_loci	exon	23128974	23129086	.	-	.	gene_id "ENSSTUG00000000794"; transcript_id "mikado.1G501.2"; ID "mikado.1G501.2.exon5";
1	Mikado_loci	exon	23129355	23129400	.	-	.	gene_id "ENSSTUG00000000794"; transcript_id "mikado.1G501.2"; ID "mikado.1G501.2.exon6";
1	Mikado_loci	exon	23129625	23129807	.	-	.	gene_id "ENSSTUG00000000794"; transcript_id "mikado.1G501.2"; ID "mikado.1G501.2.exon7";
1	Mikado_loci	exon	23129956	23130116	.	-	.	gene_id "ENSSTUG00000000794"; transcript_id "mikado.1G501.2"; ID "mikado.1G501.2.exon8";
1	Mikado_loci	exon	23130667	23131724	.	-	.	gene_id "ENSSTUG00000000794"; transcript_id "mikado.1G501.2"; ID "mikado.1G501.2.exon9";
1	Mikado_loci	CDS	23126265	23126272	.	-	2	gene_id "ENSSTUG00000000794"; transcript_id "mikado.1G501.2"; ID "mikado.1G501.2.CDS1";
1	Mikado_loci	CDS	23128096	23128261	.	-	0	gene_id "ENSSTUG00000000794"; transcript_id "mikado.1G501.2"; ID "mikado.1G501.2.CDS2";
1	Mikado_loci	CDS	23128392	23128440	.	-	1	gene_id "ENSSTUG00000000794"; transcript_id "mikado.1G501.2"; ID "mikado.1G501.2.CDS3";
1	Mikado_loci	CDS	23128604	23128777	.	-	1	gene_id "ENSSTUG00000000794"; transcript_id "mikado.1G501.2"; ID "mikado.1G501.2.CDS4";
1	Mikado_loci	CDS	23128974	23129086	.	-	0	gene_id "ENSSTUG00000000794"; transcript_id "mikado.1G501.2"; ID "mikado.1G501.2.CDS5";
1	Mikado_loci	CDS	23129355	23129400	.	-	1	gene_id "ENSSTUG00000000794"; transcript_id "mikado.1G501.2"; ID "mikado.1G501.2.CDS6";
1	Mikado_loci	CDS	23129625	23129807	.	-	1	gene_id "ENSSTUG00000000794"; transcript_id "mikado.1G501.2"; ID "mikado.1G501.2.CDS7";
1	Mikado_loci	CDS	23129956	23130116	.	-	0	gene_id "ENSSTUG00000000794"; transcript_id "mikado.1G501.2"; ID "mikado.1G501.2.CDS8";
1	Mikado_loci	CDS	23130667	23130786	.	-	0	gene_id "ENSSTUG00000000794"; transcript_id "mikado.1G501.2"; ID "mikado.1G501.2.CDS9";
1	Mikado_loci	five_prime_utr	23130787	23131724	.	-	.	gene_id "ENSSTUG00000000794"; transcript_id "mikado.1G501.2"; ID "mikado.1G501.2.five_prime_UTR1";
1	Mikado_loci	three_prime_utr	23126121	23126264	.	-	.	gene_id "ENSSTUG00000000794"; transcript_id "mikado.1G501.2"; ID "mikado.1G501.2.three_prime_UTR1";
1	Mikado_loci	transcript	23135092	23145144	16	-	.	gene_id "ENSSTUG00000000817"; transcript_id "mikado.1G502.3"; ID "mikado.1G502.3";
1	Mikado_loci	exon	23135092	23135861	.	-	.	gene_id "ENSSTUG00000000817"; transcript_id "mikado.1G502.3"; ID "mikado.1G502.3.exon1";
1	Mikado_loci	exon	23135976	23136076	.	-	.	gene_id "ENSSTUG00000000817"; transcript_id "mikado.1G502.3"; ID "mikado.1G502.3.exon2";
1	Mikado_loci	exon	23136211	23136382	.	-	.	gene_id "ENSSTUG00000000817"; transcript_id "mikado.1G502.3"; ID "mikado.1G502.3.exon3";
1	Mikado_loci	exon	23136641	23136793	.	-	.	gene_id "ENSSTUG00000000817"; transcript_id "mikado.1G502.3"; ID "mikado.1G502.3.exon4";
1	Mikado_loci	exon	23143200	23143395	.	-	.	gene_id "ENSSTUG00000000817"; transcript_id "mikado.1G502.3"; ID "mikado.1G502.3.exon5";
1	Mikado_loci	exon	23144312	23144342	.	-	.	gene_id "ENSSTUG00000000817"; transcript_id "mikado.1G502.3"; ID "mikado.1G502.3.exon6";
1	Mikado_loci	exon	23144441	23145144	.	-	.	gene_id "ENSSTUG00000000817"; transcript_id "mikado.1G502.3"; ID "mikado.1G502.3.exon7";
1	Mikado_loci	CDS	23135628	23135861	.	-	0	gene_id "ENSSTUG00000000817"; transcript_id "mikado.1G502.3"; ID "mikado.1G502.3.CDS1";
1	Mikado_loci	CDS	23135976	23136076	.	-	2	gene_id "ENSSTUG00000000817"; transcript_id "mikado.1G502.3"; ID "mikado.1G502.3.CDS2";
1	Mikado_loci	CDS	23136211	23136382	.	-	0	gene_id "ENSSTUG00000000817"; transcript_id "mikado.1G502.3"; ID "mikado.1G502.3.CDS3";
1	Mikado_loci	CDS	23136641	23136793	.	-	0	gene_id "ENSSTUG00000000817"; transcript_id "mikado.1G502.3"; ID "mikado.1G502.3.CDS4";
1	Mikado_loci	CDS	23143200	23143395	.	-	1	gene_id "ENSSTUG00000000817"; transcript_id "mikado.1G502.3"; ID "mikado.1G502.3.CDS5";
1	Mikado_loci	CDS	23144312	23144342	.	-	2	gene_id "ENSSTUG00000000817"; transcript_id "mikado.1G502.3"; ID "mikado.1G502.3.CDS6";
1	Mikado_loci	CDS	23144441	23144906	.	-	0	gene_id "ENSSTUG00000000817"; transcript_id "mikado.1G502.3"; ID "mikado.1G502.3.CDS7";
1	Mikado_loci	five_prime_utr	23144907	23145144	.	-	.	gene_id "ENSSTUG00000000817"; transcript_id "mikado.1G502.3"; ID "mikado.1G502.3.five_prime_UTR1";
1	Mikado_loci	three_prime_utr	23135092	23135627	.	-	.	gene_id "ENSSTUG00000000817"; transcript_id "mikado.1G502.3"; ID "mikado.1G502.3.three_prime_UTR1";
1	Mikado_loci	transcript	23181009	23192916	14	-	.	gene_id "ENSSTUG00000000941"; transcript_id "mikado.1G506.2"; ID "mikado.1G506.2";
1	Mikado_loci	exon	23181009	23181038	.	-	.	gene_id "ENSSTUG00000000941"; transcript_id "mikado.1G506.2"; ID "mikado.1G506.2.exon1";
1	Mikado_loci	exon	23181588	23181770	.	-	.	gene_id "ENSSTUG00000000941"; transcript_id "mikado.1G506.2"; ID "mikado.1G506.2.exon2";
1	Mikado_loci	exon	23181909	23182016	.	-	.	gene_id "ENSSTUG00000000941"; transcript_id "mikado.1G506.2"; ID "mikado.1G506.2.exon3";
1	Mikado_loci	exon	23182229	23182405	.	-	.	gene_id "ENSSTUG00000000941"; transcript_id "mikado.1G506.2"; ID "mikado.1G506.2.exon4";
1	Mikado_loci	exon	23182496	23182687	.	-	.	gene_id "ENSSTUG00000000941"; transcript_id "mikado.1G506.2"; ID "mikado.1G506.2.exon5";
1	Mikado_loci	exon	23184375	23184503	.	-	.	gene_id "ENSSTUG00000000941"; transcript_id "mikado.1G506.2"; ID "mikado.1G506.2.exon6";
1	Mikado_loci	exon	23186506	23186689	.	-	.	gene_id "ENSSTUG00000000941"; transcript_id "mikado.1G506.2"; ID "mikado.1G506.2.exon7";
1	Mikado_loci	exon	23189837	23189934	.	-	.	gene_id "ENSSTUG00000000941"; transcript_id "mikado.1G506.2"; ID "mikado.1G506.2.exon8";
1	Mikado_loci	exon	23192681	23192916	.	-	.	gene_id "ENSSTUG00000000941"; transcript_id "mikado.1G506.2"; ID "mikado.1G506.2.exon9";
1	Mikado_loci	CDS	23181009	23181038	.	-	0	gene_id "ENSSTUG00000000941"; transcript_id "mikado.1G506.2"; ID "mikado.1G506.2.CDS1";
1	Mikado_loci	CDS	23181588	23181770	.	-	0	gene_id "ENSSTUG00000000941"; transcript_id "mikado.1G506.2"; ID "mikado.1G506.2.CDS2";
1	Mikado_loci	CDS	23181909	23182016	.	-	0	gene_id "ENSSTUG00000000941"; transcript_id "mikado.1G506.2"; ID "mikado.1G506.2.CDS3";
1	Mikado_loci	CDS	23182229	23182405	.	-	0	gene_id "ENSSTUG00000000941"; transcript_id "mikado.1G506.2"; ID "mikado.1G506.2.CDS4";
1	Mikado_loci	CDS	23182496	23182687	.	-	0	gene_id "ENSSTUG00000000941"; transcript_id "mikado.1G506.2"; ID "mikado.1G506.2.CDS5";
1	Mikado_loci	CDS	23184375	23184503	.	-	0	gene_id "ENSSTUG00000000941"; transcript_id "mikado.1G506.2"; ID "mikado.1G506.2.CDS6";
1	Mikado_loci	CDS	23186506	23186689	.	-	1	gene_id "ENSSTUG00000000941"; transcript_id "mikado.1G506.2"; ID "mikado.1G506.2.CDS7";
1	Mikado_loci	CDS	23189837	23189934	.	-	0	gene_id "ENSSTUG00000000941"; transcript_id "mikado.1G506.2"; ID "mikado.1G506.2.CDS8";
1	Mikado_loci	CDS	23192681	23192779	.	-	0	gene_id "ENSSTUG00000000941"; transcript_id "mikado.1G506.2"; ID "mikado.1G506.2.CDS9";
1	Mikado_loci	five_prime_utr	23192780	23192916	.	-	.	gene_id "ENSSTUG00000000941"; transcript_id "mikado.1G506.2"; ID "mikado.1G506.2.five_prime_UTR1";
1	Mikado_loci	transcript	23359136	23363230	13	-	.	gene_id "ENSSTUG00000000997"; transcript_id "mikado.1G510.2"; ID "mikado.1G510.2";
1	Mikado_loci	exon	23359136	23360096	.	-	.	gene_id "ENSSTUG00000000997"; transcript_id "mikado.1G510.2"; ID "mikado.1G510.2.exon1";
1	Mikado_loci	exon	23360177	23361065	.	-	.	gene_id "ENSSTUG00000000997"; transcript_id "mikado.1G510.2"; ID "mikado.1G510.2.exon2";
1	Mikado_loci	exon	23361202	23361311	.	-	.	gene_id "ENSSTUG00000000997"; transcript_id "mikado.1G510.2"; ID "mikado.1G510.2.exon3";
1	Mikado_loci	exon	23361716	23362045	.	-	.	gene_id "ENSSTUG00000000997"; transcript_id "mikado.1G510.2"; ID "mikado.1G510.2.exon4";
1	Mikado_loci	exon	23362727	23363230	.	-	.	gene_id "ENSSTUG00000000997"; transcript_id "mikado.1G510.2"; ID "mikado.1G510.2.exon5";
1	Mikado_loci	CDS	23359839	23360096	.	-	0	gene_id "ENSSTUG00000000997"; transcript_id "mikado.1G510.2"; ID "mikado.1G510.2.CDS1";
1	Mikado_loci	CDS	23360177	23361065	.	-	1	gene_id "ENSSTUG00000000997"; transcript_id "mikado.1G510.2"; ID "mikado.1G510.2.CDS2";
1	Mikado_loci	CDS	23361202	23361311	.	-	0	gene_id "ENSSTUG00000000997"; transcript_id "mikado.1G510.2"; ID "mikado.1G510.2.CDS3";
1	Mikado_loci	CDS	23361716	23362045	.	-	0	gene_id "ENSSTUG00000000997"; transcript_id "mikado.1G510.2"; ID "mikado.1G510.2.CDS4";
1	Mikado_loci	CDS	23362727	23362870	.	-	0	gene_id "ENSSTUG00000000997"; transcript_id "mikado.1G510.2"; ID "mikado.1G510.2.CDS5";
1	Mikado_loci	five_prime_utr	23362871	23363230	.	-	.	gene_id "ENSSTUG00000000997"; transcript_id "mikado.1G510.2"; ID "mikado.1G510.2.five_prime_UTR1";
1	Mikado_loci	three_prime_utr	23359136	23359838	.	-	.	gene_id "ENSSTUG00000000997"; transcript_id "mikado.1G510.2"; ID "mikado.1G510.2.three_prime_UTR1";
1	Mikado_loci	transcript	23760301	23773352	20	+	.	gene_id "ENSSTUG00000001171"; transcript_id "mikado.1G525.8"; ID "mikado.1G525.8";
1	Mikado_loci	exon	23760301	23760408	.	+	.	gene_id "ENSSTUG00000001171"; transcript_id "mikado.1G525.8"; ID "mikado.1G525.8.exon1";
1	Mikado_loci	exon	23760921	23761081	.	+	.	gene_id "ENSSTUG00000001171"; transcript_id "mikado.1G525.8"; ID "mikado.1G525.8.exon2";
1	Mikado_loci	exon	23761254	23761304	.	+	.	gene_id "ENSSTUG00000001171"; transcript_id "mikado.1G525.8"; ID "mikado.1G525.8.exon3";
1	Mikado_loci	exon	23761517	23761595	.	+	.	gene_id "ENSSTUG00000001171"; transcript_id "mikado.1G525.8"; ID "mikado.1G525.8.exon4";
1	Mikado_loci	exon	23761672	23761709	.	+	.	gene_id "ENSSTUG00000001171"; transcript_id "mikado.1G525.8"; ID "mikado.1G525.8.exon5";
1	Mikado_loci	exon	23761808	23761950	.	+	.	gene_id "ENSSTUG00000001171"; transcript_id "mikado.1G525.8"; ID "mikado.1G525.8.exon6";
1	Mikado_loci	exon	23762511	23762562	.	+	.	gene_id "ENSSTUG00000001171"; transcript_id "mikado.1G525.8"; ID "mikado.1G525.8.exon7";
1	Mikado_loci	exon	23762700	23762808	.	+	.	gene_id "ENSSTUG00000001171"; transcript_id "mikado.1G525.8"; ID "mikado.1G525.8.exon8";
1	Mikado_loci	exon	23762906	23762976	.	+	.	gene_id "ENSSTUG00000001171"; transcript_id "mikado.1G525.8"; ID "mikado.1G525.8.exon9";
1	Mikado_loci	exon	23763242	23763322	.	+	.	gene_id "ENSSTUG00000001171"; transcript_id "mikado.1G525.8"; ID "mikado.1G525.8.exon10";
1	Mikado_loci	exon	23764354	23764477	.	+	.	gene_id "ENSSTUG00000001171"; transcript_id "mikado.1G525.8"; ID "mikado.1G525.8.exon11";
1	Mikado_loci	exon	23764821	23764954	.	+	.	gene_id "ENSSTUG00000001171"; transcript_id "mikado.1G525.8"; ID "mikado.1G525.8.exon12";
1	Mikado_loci	exon	23765245	23765400	.	+	.	gene_id "ENSSTUG00000001171"; transcript_id "mikado.1G525.8"; ID "mikado.1G525.8.exon13";
1	Mikado_loci	exon	23765621	23765774	.	+	.	gene_id "ENSSTUG00000001171"; transcript_id "mikado.1G525.8"; ID "mikado.1G525.8.exon14";
1	Mikado_loci	exon	23767600	23767706	.	+	.	gene_id "ENSSTUG00000001171"; transcript_id "mikado.1G525.8"; ID "mikado.1G525.8.exon15";
1	Mikado_loci	exon	23768328	23768414	.	+	.	gene_id "ENSSTUG00000001171"; transcript_id "mikado.1G525.8"; ID "mikado.1G525.8.exon16";
1	Mikado_loci	exon	23768533	23768598	.	+	.	gene_id "ENSSTUG00000001171"; transcript_id "mikado.1G525.8"; ID "mikado.1G525.8.exon17";
1	Mikado_loci	exon	23768933	23769095	.	+	.	gene_id "ENSSTUG00000001171"; transcript_id "mikado.1G525.8"; ID "mikado.1G525.8.exon18";
1	Mikado_loci	exon	23769298	23769403	.	+	.	gene_id "ENSSTUG00000001171"; transcript_id "mikado.1G525.8"; ID "mikado.1G525.8.exon19";
1	Mikado_loci	exon	23769529	23769696	.	+	.	gene_id "ENSSTUG00000001171"; transcript_id "mikado.1G525.8"; ID "mikado.1G525.8.exon20";
1	Mikado_loci	exon	23769860	23769975	.	+	.	gene_id "ENSSTUG00000001171"; transcript_id "mikado.1G525.8"; ID "mikado.1G525.8.exon21";
1	Mikado_loci	exon	23770316	23770363	.	+	.	gene_id "ENSSTUG00000001171"; transcript_id "mikado.1G525.8"; ID "mikado.1G525.8.exon22";
1	Mikado_loci	exon	23770966	23773352	.	+	.	gene_id "ENSSTUG00000001171"; transcript_id "mikado.1G525.8"; ID "mikado.1G525.8.exon23";
1	Mikado_loci	CDS	23760960	23761081	.	+	0	gene_id "ENSSTUG00000001171"; transcript_id "mikado.1G525.8"; ID "mikado.1G525.8.CDS1";
1	Mikado_loci	CDS	23761254	23761304	.	+	1	gene_id "ENSSTUG00000001171"; transcript_id "mikado.1G525.8"; ID "mikado.1G525.8.CDS2";
1	Mikado_loci	CDS	23761517	23761595	.	+	1	gene_id "ENSSTUG00000001171"; transcript_id "mikado.1G525.8"; ID "mikado.1G525.8.CDS3";
1	Mikado_loci	CDS	23761672	23761709	.	+	0	gene_id "ENSSTUG00000001171"; transcript_id "mikado.1G525.8"; ID "mikado.1G525.8.CDS4";
1	Mikado_loci	CDS	23761808	23761950	.	+	1	gene_id "ENSSTUG00000001171"; transcript_id "mikado.1G525.8"; ID "mikado.1G525.8.CDS5";
1	Mikado_loci	CDS	23762511	23762562	.	+	2	gene_id "ENSSTUG00000001171"; transcript_id "mikado.1G525.8"; ID "mikado.1G525.8.CDS6";
1	Mikado_loci	CDS	23762700	23762808	.	+	1	gene_id "ENSSTUG00000001171"; transcript_id "mikado.1G525.8"; ID "mikado.1G525.8.CDS7";
1	Mikado_loci	CDS	23762906	23762976	.	+	0	gene_id "ENSSTUG00000001171"; transcript_id "mikado.1G525.8"; ID "mikado.1G525.8.CDS8";
1	Mikado_loci	CDS	23763242	23763322	.	+	1	gene_id "ENSSTUG00000001171"; transcript_id "mikado.1G525.8"; ID "mikado.1G525.8.CDS9";
1	Mikado_loci	CDS	23764354	23764477	.	+	1	gene_id "ENSSTUG00000001171"; transcript_id "mikado.1G525.8"; ID "mikado.1G525.8.CDS10";
1	Mikado_loci	CDS	23764821	23764954	.	+	0	gene_id "ENSSTUG00000001171"; transcript_id "mikado.1G525.8"; ID "mikado.1G525.8.CDS11";
1	Mikado_loci	CDS	23765245	23765400	.	+	1	gene_id "ENSSTUG00000001171"; transcript_id "mikado.1G525.8"; ID "mikado.1G525.8.CDS12";
1	Mikado_loci	CDS	23765621	23765774	.	+	1	gene_id "ENSSTUG00000001171"; transcript_id "mikado.1G525.8"; ID "mikado.1G525.8.CDS13";
1	Mikado_loci	CDS	23767600	23767706	.	+	0	gene_id "ENSSTUG00000001171"; transcript_id "mikado.1G525.8"; ID "mikado.1G525.8.CDS14";
1	Mikado_loci	CDS	23768328	23768414	.	+	1	gene_id "ENSSTUG00000001171"; transcript_id "mikado.1G525.8"; ID "mikado.1G525.8.CDS15";
1	Mikado_loci	CDS	23768533	23768598	.	+	1	gene_id "ENSSTUG00000001171"; transcript_id "mikado.1G525.8"; ID "mikado.1G525.8.CDS16";
1	Mikado_loci	CDS	23768933	23769095	.	+	1	gene_id "ENSSTUG00000001171"; transcript_id "mikado.1G525.8"; ID "mikado.1G525.8.CDS17";
1	Mikado_loci	CDS	23769298	23769403	.	+	0	gene_id "ENSSTUG00000001171"; transcript_id "mikado.1G525.8"; ID "mikado.1G525.8.CDS18";
1	Mikado_loci	CDS	23769529	23769696	.	+	2	gene_id "ENSSTUG00000001171"; transcript_id "mikado.1G525.8"; ID "mikado.1G525.8.CDS19";
1	Mikado_loci	CDS	23769860	23769975	.	+	2	gene_id "ENSSTUG00000001171"; transcript_id "mikado.1G525.8"; ID "mikado.1G525.8.CDS20";
1	Mikado_loci	CDS	23770316	23770363	.	+	0	gene_id "ENSSTUG00000001171"; transcript_id "mikado.1G525.8"; ID "mikado.1G525.8.CDS21";
1	Mikado_loci	CDS	23770966	23771115	.	+	0	gene_id "ENSSTUG00000001171"; transcript_id "mikado.1G525.8"; ID "mikado.1G525.8.CDS22";
1	Mikado_loci	five_prime_utr	23760301	23760408	.	+	.	gene_id "ENSSTUG00000001171"; transcript_id "mikado.1G525.8"; ID "mikado.1G525.8.five_prime_UTR1";
1	Mikado_loci	five_prime_utr	23760921	23760959	.	+	.	gene_id "ENSSTUG00000001171"; transcript_id "mikado.1G525.8"; ID "mikado.1G525.8.five_prime_UTR2";
1	Mikado_loci	three_prime_utr	23771116	23773352	.	+	.	gene_id "ENSSTUG00000001171"; transcript_id "mikado.1G525.8"; ID "mikado.1G525.8.three_prime_UTR1";
1	Mikado_loci	transcript	23916961	23940223	20	+	.	gene_id "ENSSTUG00000002031"; transcript_id "mikado.1G528.4"; ID "mikado.1G528.4";
1	Mikado_loci	exon	23916961	23917784	.	+	.	gene_id "ENSSTUG00000002031"; transcript_id "mikado.1G528.4"; ID "mikado.1G528.4.exon1";
1	Mikado_loci	exon	23919557	23919602	.	+	.	gene_id "ENSSTUG00000002031"; transcript_id "mikado.1G528.4"; ID "mikado.1G528.4.exon2";
1	Mikado_loci	exon	23920119	23920259	.	+	.	gene_id "ENSSTUG00000002031"; transcript_id "mikado.1G528.4"; ID "mikado.1G528.4.exon3";
1	Mikado_loci	exon	23920536	23920732	.	+	.	gene_id "ENSSTUG00000002031"; transcript_id "mikado.1G528.4"; ID "mikado.1G528.4.exon4";
1	Mikado_loci	exon	23924791	23924867	.	+	.	gene_id "ENSSTUG00000002031"; transcript_id "mikado.1G528.4"; ID "mikado.1G528.4.exon5";
1	Mikado_loci	exon	23931437	23931469	.	+	.	gene_id "ENSSTUG00000002031"; transcript_id "mikado.1G528.4"; ID "mikado.1G528.4.exon6";
1	Mikado_loci	exon	23936431	23936505	.	+	.	gene_id "ENSSTUG00000002031"; transcript_id "mikado.1G528.4"; ID "mikado.1G528.4.exon7";
1	Mikado_loci	exon	23938322	23938465	.	+	.	gene_id "ENSSTUG00000002031"; transcript_id "mikado.1G528.4"; ID "mikado.1G528.4.exon8";
1	Mikado_loci	exon	23938708	23940223	.	+	.	gene_id "ENSSTUG00000002031"; transcript_id "mikado.1G528.4"; ID "mikado.1G528.4.exon9";
1	Mikado_loci	CDS	23917680	23917784	.	+	0	gene_id "ENSSTUG00000002031"; transcript_id "mikado.1G528.4"; ID "mikado.1G528.4.CDS1";
1	Mikado_loci	CDS	23919557	23919602	.	+	0	gene_id "ENSSTUG00000002031"; transcript_id "mikado.1G528.4"; ID "mikado.1G528.4.CDS2";
1	Mikado_loci	CDS	23920119	23920259	.	+	2	gene_id "ENSSTUG00000002031"; transcript_id "mikado.1G528.4"; ID "mikado.1G528.4.CDS3";
1	Mikado_loci	CDS	23920536	23920732	.	+	2	gene_id "ENSSTUG00000002031"; transcript_id "mikado.1G528.4"; ID "mikado.1G528.4.CDS4";
1	Mikado_loci	CDS	23924791	23924867	.	+	0	gene_id "ENSSTUG00000002031"; transcript_id "mikado.1G528.4"; ID "mikado.1G528.4.CDS5";
1	Mikado_loci	CDS	23931437	23931469	.	+	1	gene_id "ENSSTUG00000002031"; transcript_id "mikado.1G528.4"; ID "mikado.1G528.4.CDS6";
1	Mikado_loci	CDS	23936431	23936505	.	+	1	gene_id "ENSSTUG00000002031"; transcript_id "mikado.1G528.4"; ID "mikado.1G528.4.CDS7";
1	Mikado_loci	CDS	23938322	23938465	.	+	1	gene_id "ENSSTUG00000002031"; transcript_id "mikado.1G528.4"; ID "mikado.1G528.4.CDS8";
1	Mikado_loci	CDS	23938708	23938729	.	+	1	gene_id "ENSSTUG00000002031"; transcript_id "mikado.1G528.4"; ID "mikado.1G528.4.CDS9";
1	Mikado_loci	five_prime_utr	23916961	23917679	.	+	.	gene_id "ENSSTUG00000002031"; transcript_id "mikado.1G528.4"; ID "mikado.1G528.4.five_prime_UTR1";
1	Mikado_loci	three_prime_utr	23938730	23940223	.	+	.	gene_id "ENSSTUG00000002031"; transcript_id "mikado.1G528.4"; ID "mikado.1G528.4.three_prime_UTR1";
1	Mikado_loci	transcript	23916961	23940223	15	+	.	gene_id "ENSSTUG00000002031"; transcript_id "mikado.1G528.5"; ID "mikado.1G528.5";
1	Mikado_loci	exon	23916961	23917784	.	+	.	gene_id "ENSSTUG00000002031"; transcript_id "mikado.1G528.5"; ID "mikado.1G528.5.exon1";
1	Mikado_loci	exon	23919557	23919602	.	+	.	gene_id "ENSSTUG00000002031"; transcript_id "mikado.1G528.5"; ID "mikado.1G528.5.exon2";
1	Mikado_loci	exon	23920536	23920732	.	+	.	gene_id "ENSSTUG00000002031"; transcript_id "mikado.1G528.5"; ID "mikado.1G528.5.exon3";
1	Mikado_loci	exon	23924791	23924867	.	+	.	gene_id "ENSSTUG00000002031"; transcript_id "mikado.1G528.5"; ID "mikado.1G528.5.exon4";
1	Mikado_loci	exon	23931437	23931469	.	+	.	gene_id "ENSSTUG00000002031"; transcript_id "mikado.1G528.5"; ID "mikado.1G528.5.exon5";
1	Mikado_loci	exon	23936431	23936505	.	+	.	gene_id "ENSSTUG00000002031"; transcript_id "mikado.1G528.5"; ID "mikado.1G528.5.exon6";
1	Mikado_loci	exon	23938322	23938465	.	+	.	gene_id "ENSSTUG00000002031"; transcript_id "mikado.1G528.5"; ID "mikado.1G528.5.exon7";
1	Mikado_loci	exon	23938708	23940223	.	+	.	gene_id "ENSSTUG00000002031"; transcript_id "mikado.1G528.5"; ID "mikado.1G528.5.exon8";
1	Mikado_loci	CDS	23917680	23917784	.	+	0	gene_id "ENSSTUG00000002031"; transcript_id "mikado.1G528.5"; ID "mikado.1G528.5.CDS1";
1	Mikado_loci	CDS	23919557	23919602	.	+	0	gene_id "ENSSTUG00000002031"; transcript_id "mikado.1G528.5"; ID "mikado.1G528.5.CDS2";
1	Mikado_loci	CDS	23920536	23920732	.	+	2	gene_id "ENSSTUG00000002031"; transcript_id "mikado.1G528.5"; ID "mikado.1G528.5.CDS3";
1	Mikado_loci	CDS	23924791	23924867	.	+	0	gene_id "ENSSTUG00000002031"; transcript_id "mikado.1G528.5"; ID "mikado.1G528.5.CDS4";
1	Mikado_loci	CDS	23931437	23931469	.	+	1	gene_id "ENSSTUG00000002031"; transcript_id "mikado.1G528.5"; ID "mikado.1G528.5.CDS5";
1	Mikado_loci	CDS	23936431	23936505	.	+	1	gene_id "ENSSTUG00000002031"; transcript_id "mikado.1G528.5"; ID "mikado.1G528.5.CDS6";
1	Mikado_loci	CDS	23938322	23938465	.	+	1	gene_id "ENSSTUG00000002031"; transcript_id "mikado.1G528.5"; ID "mikado.1G528.5.CDS7";
1	Mikado_loci	CDS	23938708	23938729	.	+	1	gene_id "ENSSTUG00000002031"; transcript_id "mikado.1G528.5"; ID "mikado.1G528.5.CDS8";
1	Mikado_loci	five_prime_utr	23916961	23917679	.	+	.	gene_id "ENSSTUG00000002031"; transcript_id "mikado.1G528.5"; ID "mikado.1G528.5.five_prime_UTR1";
1	Mikado_loci	three_prime_utr	23938730	23940223	.	+	.	gene_id "ENSSTUG00000002031"; transcript_id "mikado.1G528.5"; ID "mikado.1G528.5.three_prime_UTR1";
1	Mikado_loci	transcript	23783824	23791709	16	-	.	gene_id "ENSSTUG00000002023"; transcript_id "mikado.1G530.2"; ID "mikado.1G530.2";
1	Mikado_loci	exon	23783824	23783977	.	-	.	gene_id "ENSSTUG00000002023"; transcript_id "mikado.1G530.2"; ID "mikado.1G530.2.exon1";
1	Mikado_loci	exon	23784117	23784189	.	-	.	gene_id "ENSSTUG00000002023"; transcript_id "mikado.1G530.2"; ID "mikado.1G530.2.exon2";
1	Mikado_loci	exon	23784281	23784404	.	-	.	gene_id "ENSSTUG00000002023"; transcript_id "mikado.1G530.2"; ID "mikado.1G530.2.exon3";
1	Mikado_loci	exon	23784587	23784691	.	-	.	gene_id "ENSSTUG00000002023"; transcript_id "mikado.1G530.2"; ID "mikado.1G530.2.exon4";
1	Mikado_loci	exon	23784939	23784970	.	-	.	gene_id "ENSSTUG00000002023"; transcript_id "mikado.1G530.2"; ID "mikado.1G530.2.exon5";
1	Mikado_loci	exon	23791535	23791709	.	-	.	gene_id "ENSSTUG00000002023"; transcript_id "mikado.1G530.2"; ID "mikado.1G530.2.exon6";
1	Mikado_loci	CDS	23783833	23783977	.	-	1	gene_id "ENSSTUG00000002023"; transcript_id "mikado.1G530.2"; ID "mikado.1G530.2.CDS1";
1	Mikado_loci	CDS	23784117	23784189	.	-	2	gene_id "ENSSTUG00000002023"; transcript_id "mikado.1G530.2"; ID "mikado.1G530.2.CDS2";
1	Mikado_loci	CDS	23784281	23784404	.	-	0	gene_id "ENSSTUG00000002023"; transcript_id "mikado.1G530.2"; ID "mikado.1G530.2.CDS3";
1	Mikado_loci	CDS	23784587	23784691	.	-	0	gene_id "ENSSTUG00000002023"; transcript_id "mikado.1G530.2"; ID "mikado.1G530.2.CDS4";
1	Mikado_loci	CDS	23784939	23784970	.	-	2	gene_id "ENSSTUG00000002023"; transcript_id "mikado.1G530.2"; ID "mikado.1G530.2.CDS5";
1	Mikado_loci	CDS	23791535	23791613	.	-	0	gene_id "ENSSTUG00000002023"; transcript_id "mikado.1G530.2"; ID "mikado.1G530.2.CDS6";
1	Mikado_loci	five_prime_utr	23791614	23791709	.	-	.	gene_id "ENSSTUG00000002023"; transcript_id "mikado.1G530.2"; ID "mikado.1G530.2.five_prime_UTR1";
1	Mikado_loci	three_prime_utr	23783824	23783832	.	-	.	gene_id "ENSSTUG00000002023"; transcript_id "mikado.1G530.2"; ID "mikado.1G530.2.three_prime_UTR1";
1	Mikado_loci	transcript	24374537	24377336	17	+	.	gene_id "ENSSTUG00000006555"; transcript_id "mikado.1G534.3"; ID "mikado.1G534.3";
1	Mikado_loci	exon	24374537	24374615	.	+	.	gene_id "ENSSTUG00000006555"; transcript_id "mikado.1G534.3"; ID "mikado.1G534.3.exon1";
1	Mikado_loci	exon	24374777	24374851	.	+	.	gene_id "ENSSTUG00000006555"; transcript_id "mikado.1G534.3"; ID "mikado.1G534.3.exon2";
1	Mikado_loci	exon	24375075	24375115	.	+	.	gene_id "ENSSTUG00000006555"; transcript_id "mikado.1G534.3"; ID "mikado.1G534.3.exon3";
1	Mikado_loci	exon	24375728	24375866	.	+	.	gene_id "ENSSTUG00000006555"; transcript_id "mikado.1G534.3"; ID "mikado.1G534.3.exon4";
1	Mikado_loci	exon	24375956	24375985	.	+	.	gene_id "ENSSTUG00000006555"; transcript_id "mikado.1G534.3"; ID "mikado.1G534.3.exon5";
1	Mikado_loci	exon	24376076	24376163	.	+	.	gene_id "ENSSTUG00000006555"; transcript_id "mikado.1G534.3"; ID "mikado.1G534.3.exon6";
1	Mikado_loci	exon	24376368	24376482	.	+	.	gene_id "ENSSTUG00000006555"; transcript_id "mikado.1G534.3"; ID "mikado.1G534.3.exon7";
1	Mikado_loci	exon	24376598	24376659	.	+	.	gene_id "ENSSTUG00000006555"; transcript_id "mikado.1G534.3"; ID "mikado.1G534.3.exon8";
1	Mikado_loci	exon	24376805	24376879	.	+	.	gene_id "ENSSTUG00000006555"; transcript_id "mikado.1G534.3"; ID "mikado.1G534.3.exon9";
1	Mikado_loci	exon	24376972	24377336	.	+	.	gene_id "ENSSTUG00000006555"; transcript_id "mikado.1G534.3"; ID "mikado.1G534.3.exon10";
1	Mikado_loci	CDS	24375079	24375115	.	+	0	gene_id "ENSSTUG00000006555"; transcript_id "mikado.1G534.3"; ID "mikado.1G534.3.CDS1";
1	Mikado_loci	CDS	24375728	24375866	.	+	2	gene_id "ENSSTUG00000006555"; transcript_id "mikado.1G534.3"; ID "mikado.1G534.3.CDS2";
1	Mikado_loci	CDS	24375956	24375985	.	+	1	gene_id "ENSSTUG00000006555"; transcript_id "mikado.1G534.3"; ID "mikado.1G534.3.CDS3";
1	Mikado_loci	CDS	24376076	24376163	.	+	1	gene_id "ENSSTUG00000006555"; transcript_id "mikado.1G534.3"; ID "mikado.1G534.3.CDS4";
1	Mikado_loci	CDS	24376368	24376482	.	+	0	gene_id "ENSSTUG00000006555"; transcript_id "mikado.1G534.3"; ID "mikado.1G534.3.CDS5";
1	Mikado_loci	CDS	24376598	24376659	.	+	2	gene_id "ENSSTUG00000006555"; transcript_id "mikado.1G534.3"; ID "mikado.1G534.3.CDS6";
1	Mikado_loci	CDS	24376805	24376879	.	+	0	gene_id "ENSSTUG00000006555"; transcript_id "mikado.1G534.3"; ID "mikado.1G534.3.CDS7";
1	Mikado_loci	CDS	24376972	24377103	.	+	0	gene_id "ENSSTUG00000006555"; transcript_id "mikado.1G534.3"; ID "mikado.1G534.3.CDS8";
1	Mikado_loci	five_prime_utr	24374537	24374615	.	+	.	gene_id "ENSSTUG00000006555"; transcript_id "mikado.1G534.3"; ID "mikado.1G534.3.five_prime_UTR1";
1	Mikado_loci	five_prime_utr	24374777	24374851	.	+	.	gene_id "ENSSTUG00000006555"; transcript_id "mikado.1G534.3"; ID "mikado.1G534.3.five_prime_UTR2";
1	Mikado_loci	five_prime_utr	24375075	24375078	.	+	.	gene_id "ENSSTUG00000006555"; transcript_id "mikado.1G534.3"; ID "mikado.1G534.3.five_prime_UTR3";
1	Mikado_loci	three_prime_utr	24377104	24377336	.	+	.	gene_id "ENSSTUG00000006555"; transcript_id "mikado.1G534.3"; ID "mikado.1G534.3.three_prime_UTR1";
1	Mikado_loci	transcript	24374537	24377336	16	+	.	gene_id "ENSSTUG00000006555"; transcript_id "mikado.1G534.4"; ID "mikado.1G534.4";
1	Mikado_loci	exon	24374537	24374615	.	+	.	gene_id "ENSSTUG00000006555"; transcript_id "mikado.1G534.4"; ID "mikado.1G534.4.exon1";
1	Mikado_loci	exon	24375075	24375115	.	+	.	gene_id "ENSSTUG00000006555"; transcript_id "mikado.1G534.4"; ID "mikado.1G534.4.exon2";
1	Mikado_loci	exon	24375728	24375866	.	+	.	gene_id "ENSSTUG00000006555"; transcript_id "mikado.1G534.4"; ID "mikado.1G534.4.exon3";
1	Mikado_loci	exon	24375956	24375985	.	+	.	gene_id "ENSSTUG00000006555"; transcript_id "mikado.1G534.4"; ID "mikado.1G534.4.exon4";
1	Mikado_loci	exon	24376064	24376163	.	+	.	gene_id "ENSSTUG00000006555"; transcript_id "mikado.1G534.4"; ID "mikado.1G534.4.exon5";
1	Mikado_loci	exon	24376368	24376482	.	+	.	gene_id "ENSSTUG00000006555"; transcript_id "mikado.1G534.4"; ID "mikado.1G534.4.exon6";
1	Mikado_loci	exon	24376598	24376659	.	+	.	gene_id "ENSSTUG00000006555"; transcript_id "mikado.1G534.4"; ID "mikado.1G534.4.exon7";
1	Mikado_loci	exon	24376805	24376879	.	+	.	gene_id "ENSSTUG00000006555"; transcript_id "mikado.1G534.4"; ID "mikado.1G534.4.exon8";
1	Mikado_loci	exon	24376972	24377336	.	+	.	gene_id "ENSSTUG00000006555"; transcript_id "mikado.1G534.4"; ID "mikado.1G534.4.exon9";
1	Mikado_loci	CDS	24375079	24375115	.	+	0	gene_id "ENSSTUG00000006555"; transcript_id "mikado.1G534.4"; ID "mikado.1G534.4.CDS1";
1	Mikado_loci	CDS	24375728	24375866	.	+	2	gene_id "ENSSTUG00000006555"; transcript_id "mikado.1G534.4"; ID "mikado.1G534.4.CDS2";
1	Mikado_loci	CDS	24375956	24375985	.	+	1	gene_id "ENSSTUG00000006555"; transcript_id "mikado.1G534.4"; ID "mikado.1G534.4.CDS3";
1	Mikado_loci	CDS	24376064	24376163	.	+	1	gene_id "ENSSTUG00000006555"; transcript_id "mikado.1G534.4"; ID "mikado.1G534.4.CDS4";
1	Mikado_loci	CDS	24376368	24376482	.	+	0	gene_id "ENSSTUG00000006555"; transcript_id "mikado.1G534.4"; ID "mikado.1G534.4.CDS5";
1	Mikado_loci	CDS	24376598	24376659	.	+	2	gene_id "ENSSTUG00000006555"; transcript_id "mikado.1G534.4"; ID "mikado.1G534.4.CDS6";
1	Mikado_loci	CDS	24376805	24376879	.	+	0	gene_id "ENSSTUG00000006555"; transcript_id "mikado.1G534.4"; ID "mikado.1G534.4.CDS7";
1	Mikado_loci	CDS	24376972	24377103	.	+	0	gene_id "ENSSTUG00000006555"; transcript_id "mikado.1G534.4"; ID "mikado.1G534.4.CDS8";
1	Mikado_loci	five_prime_utr	24374537	24374615	.	+	.	gene_id "ENSSTUG00000006555"; transcript_id "mikado.1G534.4"; ID "mikado.1G534.4.five_prime_UTR1";
1	Mikado_loci	five_prime_utr	24375075	24375078	.	+	.	gene_id "ENSSTUG00000006555"; transcript_id "mikado.1G534.4"; ID "mikado.1G534.4.five_prime_UTR2";
1	Mikado_loci	three_prime_utr	24377104	24377336	.	+	.	gene_id "ENSSTUG00000006555"; transcript_id "mikado.1G534.4"; ID "mikado.1G534.4.three_prime_UTR1";
1	Mikado_loci	transcript	24538514	24540776	15	+	.	gene_id "ENSSTUG00000007294"; transcript_id "mikado.1G539.2"; ID "mikado.1G539.2";
1	Mikado_loci	exon	24538514	24538783	.	+	.	gene_id "ENSSTUG00000007294"; transcript_id "mikado.1G539.2"; ID "mikado.1G539.2.exon1";
1	Mikado_loci	exon	24539107	24539244	.	+	.	gene_id "ENSSTUG00000007294"; transcript_id "mikado.1G539.2"; ID "mikado.1G539.2.exon2";
1	Mikado_loci	exon	24539348	24539402	.	+	.	gene_id "ENSSTUG00000007294"; transcript_id "mikado.1G539.2"; ID "mikado.1G539.2.exon3";
1	Mikado_loci	exon	24539483	24539577	.	+	.	gene_id "ENSSTUG00000007294"; transcript_id "mikado.1G539.2"; ID "mikado.1G539.2.exon4";
1	Mikado_loci	exon	24539941	24540776	.	+	.	gene_id "ENSSTUG00000007294"; transcript_id "mikado.1G539.2"; ID "mikado.1G539.2.exon5";
1	Mikado_loci	CDS	24538763	24538783	.	+	0	gene_id "ENSSTUG00000007294"; transcript_id "mikado.1G539.2"; ID "mikado.1G539.2.CDS1";
1	Mikado_loci	CDS	24539107	24539244	.	+	0	gene_id "ENSSTUG00000007294"; transcript_id "mikado.1G539.2"; ID "mikado.1G539.2.CDS2";
1	Mikado_loci	CDS	24539348	24539402	.	+	0	gene_id "ENSSTUG00000007294"; transcript_id "mikado.1G539.2"; ID "mikado.1G539.2.CDS3";
1	Mikado_loci	CDS	24539483	24539577	.	+	2	gene_id "ENSSTUG00000007294"; transcript_id "mikado.1G539.2"; ID "mikado.1G539.2.CDS4";
1	Mikado_loci	CDS	24539941	24540126	.	+	0	gene_id "ENSSTUG00000007294"; transcript_id "mikado.1G539.2"; ID "mikado.1G539.2.CDS5";
1	Mikado_loci	five_prime_utr	24538514	24538762	.	+	.	gene_id "ENSSTUG00000007294"; transcript_id "mikado.1G539.2"; ID "mikado.1G539.2.five_prime_UTR1";
1	Mikado_loci	three_prime_utr	24540127	24540776	.	+	.	gene_id "ENSSTUG00000007294"; transcript_id "mikado.1G539.2"; ID "mikado.1G539.2.three_prime_UTR1";
1	Mikado_loci	transcript	24541004	24542627	15	+	.	gene_id "ENSSTUG00000007307"; transcript_id "mikado.1G540.2"; ID "mikado.1G540.2";
1	Mikado_loci	exon	24541004	24541767	.	+	.	gene_id "ENSSTUG00000007307"; transcript_id "mikado.1G540.2"; ID "mikado.1G540.2.exon1";
1	Mikado_loci	exon	24541943	24542627	.	+	.	gene_id "ENSSTUG00000007307"; transcript_id "mikado.1G540.2"; ID "mikado.1G540.2.exon2";
1	Mikado_loci	CDS	24542056	24542448	.	+	0	gene_id "ENSSTUG00000007307"; transcript_id "mikado.1G540.2"; ID "mikado.1G540.2.CDS1";
1	Mikado_loci	five_prime_utr	24541004	24541767	.	+	.	gene_id "ENSSTUG00000007307"; transcript_id "mikado.1G540.2"; ID "mikado.1G540.2.five_prime_UTR1";
1	Mikado_loci	five_prime_utr	24541943	24542055	.	+	.	gene_id "ENSSTUG00000007307"; transcript_id "mikado.1G540.2"; ID "mikado.1G540.2.five_prime_UTR2";
1	Mikado_loci	three_prime_utr	24542449	24542627	.	+	.	gene_id "ENSSTUG00000007307"; transcript_id "mikado.1G540.2"; ID "mikado.1G540.2.three_prime_UTR1";
1	Mikado_loci	transcript	24833673	24925739	17	+	.	gene_id "ENSSTUG00000007384"; transcript_id "mikado.1G545.2"; ID "mikado.1G545.2";
1	Mikado_loci	exon	24833673	24834095	.	+	.	gene_id "ENSSTUG00000007384"; transcript_id "mikado.1G545.2"; ID "mikado.1G545.2.exon1";
1	Mikado_loci	exon	24864833	24864990	.	+	.	gene_id "ENSSTUG00000007384"; transcript_id "mikado.1G545.2"; ID "mikado.1G545.2.exon2";
1	Mikado_loci	exon	24875853	24876027	.	+	.	gene_id "ENSSTUG00000007384"; transcript_id "mikado.1G545.2"; ID "mikado.1G545.2.exon3";
1	Mikado_loci	exon	24876960	24877060	.	+	.	gene_id "ENSSTUG00000007384"; transcript_id "mikado.1G545.2"; ID "mikado.1G545.2.exon4";
1	Mikado_loci	exon	24878198	24878318	.	+	.	gene_id "ENSSTUG00000007384"; transcript_id "mikado.1G545.2"; ID "mikado.1G545.2.exon5";
1	Mikado_loci	exon	24878539	24878717	.	+	.	gene_id "ENSSTUG00000007384"; transcript_id "mikado.1G545.2"; ID "mikado.1G545.2.exon6";
1	Mikado_loci	exon	24881918	24882005	.	+	.	gene_id "ENSSTUG00000007384"; transcript_id "mikado.1G545.2"; ID "mikado.1G545.2.exon7";
1	Mikado_loci	exon	24882403	24882497	.	+	.	gene_id "ENSSTUG00000007384"; transcript_id "mikado.1G545.2"; ID "mikado.1G545.2.exon8";
1	Mikado_loci	exon	24885205	24885303	.	+	.	gene_id "ENSSTUG00000007384"; transcript_id "mikado.1G545.2"; ID "mikado.1G545.2.exon9";
1	Mikado_loci	exon	24885468	24885524	.	+	.	gene_id "ENSSTUG00000007384"; transcript_id "mikado.1G545.2"; ID "mikado.1G545.2.exon10";
1	Mikado_loci	exon	24892274	24892310	.	+	.	gene_id "ENSSTUG00000007384"; transcript_id "mikado.1G545.2"; ID "mikado.1G545.2.exon11";
1	Mikado_loci	exon	24893555	24893617	.	+	.	gene_id "ENSSTUG00000007384"; transcript_id "mikado.1G545.2"; ID "mikado.1G545.2.exon12";
1	Mikado_loci	exon	24907809	24907953	.	+	.	gene_id "ENSSTUG00000007384"; transcript_id "mikado.1G545.2"; ID "mikado.1G545.2.exon13";
1	Mikado_loci	exon	24908473	24908582	.	+	.	gene_id "ENSSTUG00000007384"; transcript_id "mikado.1G545.2"; ID "mikado.1G545.2.exon14";
1	Mikado_loci	exon	24913440	24913552	.	+	.	gene_id "ENSSTUG00000007384"; transcript_id "mikado.1G545.2"; ID "mikado.1G545.2.exon15";
1	Mikado_loci	exon	24913998	24914081	.	+	.	gene_id "ENSSTUG00000007384"; transcript_id "mikado.1G545.2"; ID "mikado.1G545.2.exon16";
1	Mikado_loci	exon	24920979	24921232	.	+	.	gene_id "ENSSTUG00000007384"; transcript_id "mikado.1G545.2"; ID "mikado.1G545.2.exon17";
1	Mikado_loci	exon	24921615	24921678	.	+	.	gene_id "ENSSTUG00000007384"; transcript_id "mikado.1G545.2"; ID "mikado.1G545.2.exon18";
1	Mikado_loci	exon	24923215	24925739	.	+	.	gene_id "ENSSTUG00000007384"; transcript_id "mikado.1G545.2"; ID "mikado.1G545.2.exon19";
1	Mikado_loci	CDS	24834092	24834095	.	+	0	gene_id "ENSSTUG00000007384"; transcript_id "mikado.1G545.2"; ID "mikado.1G545.2.CDS1";
1	Mikado_loci	CDS	24864833	24864990	.	+	2	gene_id "ENSSTUG00000007384"; transcript_id "mikado.1G545.2"; ID "mikado.1G545.2.CDS2";
1	Mikado_loci	CDS	24875853	24876027	.	+	0	gene_id "ENSSTUG00000007384"; transcript_id "mikado.1G545.2"; ID "mikado.1G545.2.CDS3";
1	Mikado_loci	CDS	24876960	24877060	.	+	2	gene_id "ENSSTUG00000007384"; transcript_id "mikado.1G545.2"; ID "mikado.1G545.2.CDS4";
1	Mikado_loci	CDS	24878198	24878318	.	+	0	gene_id "ENSSTUG00000007384"; transcript_id "mikado.1G545.2"; ID "mikado.1G545.2.CDS5";
1	Mikado_loci	CDS	24878539	24878717	.	+	2	gene_id "ENSSTUG00000007384"; transcript_id "mikado.1G545.2"; ID "mikado.1G545.2.CDS6";
1	Mikado_loci	CDS	24881918	24882005	.	+	0	gene_id "ENSSTUG00000007384"; transcript_id "mikado.1G545.2"; ID "mikado.1G545.2.CDS7";
1	Mikado_loci	CDS	24882403	24882497	.	+	2	gene_id "ENSSTUG00000007384"; transcript_id "mikado.1G545.2"; ID "mikado.1G545.2.CDS8";
1	Mikado_loci	CDS	24885205	24885303	.	+	0	gene_id "ENSSTUG00000007384"; transcript_id "mikado.1G545.2"; ID "mikado.1G545.2.CDS9";
1	Mikado_loci	CDS	24885468	24885524	.	+	0	gene_id "ENSSTUG00000007384"; transcript_id "mikado.1G545.2"; ID "mikado.1G545.2.CDS10";
1	Mikado_loci	CDS	24892274	24892310	.	+	0	gene_id "ENSSTUG00000007384"; transcript_id "mikado.1G545.2"; ID "mikado.1G545.2.CDS11";
1	Mikado_loci	CDS	24893555	24893617	.	+	2	gene_id "ENSSTUG00000007384"; transcript_id "mikado.1G545.2"; ID "mikado.1G545.2.CDS12";
1	Mikado_loci	CDS	24907809	24907953	.	+	2	gene_id "ENSSTUG00000007384"; transcript_id "mikado.1G545.2"; ID "mikado.1G545.2.CDS13";
1	Mikado_loci	CDS	24908473	24908582	.	+	1	gene_id "ENSSTUG00000007384"; transcript_id "mikado.1G545.2"; ID "mikado.1G545.2.CDS14";
1	Mikado_loci	CDS	24913440	24913552	.	+	2	gene_id "ENSSTUG00000007384"; transcript_id "mikado.1G545.2"; ID "mikado.1G545.2.CDS15";
1	Mikado_loci	CDS	24913998	24914081	.	+	0	gene_id "ENSSTUG00000007384"; transcript_id "mikado.1G545.2"; ID "mikado.1G545.2.CDS16";
1	Mikado_loci	CDS	24920979	24921232	.	+	0	gene_id "ENSSTUG00000007384"; transcript_id "mikado.1G545.2"; ID "mikado.1G545.2.CDS17";
1	Mikado_loci	CDS	24921615	24921678	.	+	1	gene_id "ENSSTUG00000007384"; transcript_id "mikado.1G545.2"; ID "mikado.1G545.2.CDS18";
1	Mikado_loci	CDS	24923215	24923256	.	+	0	gene_id "ENSSTUG00000007384"; transcript_id "mikado.1G545.2"; ID "mikado.1G545.2.CDS19";
1	Mikado_loci	five_prime_utr	24833673	24834091	.	+	.	gene_id "ENSSTUG00000007384"; transcript_id "mikado.1G545.2"; ID "mikado.1G545.2.five_prime_UTR1";
1	Mikado_loci	three_prime_utr	24923257	24925739	.	+	.	gene_id "ENSSTUG00000007384"; transcript_id "mikado.1G545.2"; ID "mikado.1G545.2.three_prime_UTR1";
1	Mikado_loci	transcript	24865417	24925739	11	+	.	gene_id "ENSSTUG00000007384"; transcript_id "mikado.1G545.6"; ID "mikado.1G545.6";
1	Mikado_loci	exon	24865417	24865591	.	+	.	gene_id "ENSSTUG00000007384"; transcript_id "mikado.1G545.6"; ID "mikado.1G545.6.exon1";
1	Mikado_loci	exon	24875853	24876027	.	+	.	gene_id "ENSSTUG00000007384"; transcript_id "mikado.1G545.6"; ID "mikado.1G545.6.exon2";
1	Mikado_loci	exon	24876960	24877060	.	+	.	gene_id "ENSSTUG00000007384"; transcript_id "mikado.1G545.6"; ID "mikado.1G545.6.exon3";
1	Mikado_loci	exon	24878198	24878318	.	+	.	gene_id "ENSSTUG00000007384"; transcript_id "mikado.1G545.6"; ID "mikado.1G545.6.exon4";
1	Mikado_loci	exon	24878539	24878717	.	+	.	gene_id "ENSSTUG00000007384"; transcript_id "mikado.1G545.6"; ID "mikado.1G545.6.exon5";
1	Mikado_loci	exon	24881918	24882005	.	+	.	gene_id "ENSSTUG00000007384"; transcript_id "mikado.1G545.6"; ID "mikado.1G545.6.exon6";
1	Mikado_loci	exon	24882403	24882497	.	+	.	gene_id "ENSSTUG00000007384"; transcript_id "mikado.1G545.6"; ID "mikado.1G545.6.exon7";
1	Mikado_loci	exon	24885205	24885303	.	+	.	gene_id "ENSSTUG00000007384"; transcript_id "mikado.1G545.6"; ID "mikado.1G545.6.exon8";
1	Mikado_loci	exon	24885468	24885524	.	+	.	gene_id "ENSSTUG00000007384"; transcript_id "mikado.1G545.6"; ID "mikado.1G545.6.exon9";
1	Mikado_loci	exon	24892274	24892310	.	+	.	gene_id "ENSSTUG00000007384"; transcript_id "mikado.1G545.6"; ID "mikado.1G545.6.exon10";
1	Mikado_loci	exon	24893555	24893617	.	+	.	gene_id "ENSSTUG00000007384"; transcript_id "mikado.1G545.6"; ID "mikado.1G545.6.exon11";
1	Mikado_loci	exon	24907809	24907953	.	+	.	gene_id "ENSSTUG00000007384"; transcript_id "mikado.1G545.6"; ID "mikado.1G545.6.exon12";
1	Mikado_loci	exon	24908473	24908582	.	+	.	gene_id "ENSSTUG00000007384"; transcript_id "mikado.1G545.6"; ID "mikado.1G545.6.exon13";
1	Mikado_loci	exon	24913440	24913552	.	+	.	gene_id "ENSSTUG00000007384"; transcript_id "mikado.1G545.6"; ID "mikado.1G545.6.exon14";
1	Mikado_loci	exon	24913998	24914081	.	+	.	gene_id "ENSSTUG00000007384"; transcript_id "mikado.1G545.6"; ID "mikado.1G545.6.exon15";
1	Mikado_loci	exon	24920979	24921232	.	+	.	gene_id "ENSSTUG00000007384"; transcript_id "mikado.1G545.6"; ID "mikado.1G545.6.exon16";
1	Mikado_loci	exon	24921615	24921678	.	+	.	gene_id "ENSSTUG00000007384"; transcript_id "mikado.1G545.6"; ID "mikado.1G545.6.exon17";
1	Mikado_loci	exon	24923215	24925739	.	+	.	gene_id "ENSSTUG00000007384"; transcript_id "mikado.1G545.6"; ID "mikado.1G545.6.exon18";
1	Mikado_loci	CDS	24865571	24865591	.	+	0	gene_id "ENSSTUG00000007384"; transcript_id "mikado.1G545.6"; ID "mikado.1G545.6.CDS1";
1	Mikado_loci	CDS	24875853	24876027	.	+	0	gene_id "ENSSTUG00000007384"; transcript_id "mikado.1G545.6"; ID "mikado.1G545.6.CDS2";
1	Mikado_loci	CDS	24876960	24877060	.	+	2	gene_id "ENSSTUG00000007384"; transcript_id "mikado.1G545.6"; ID "mikado.1G545.6.CDS3";
1	Mikado_loci	CDS	24878198	24878318	.	+	0	gene_id "ENSSTUG00000007384"; transcript_id "mikado.1G545.6"; ID "mikado.1G545.6.CDS4";
1	Mikado_loci	CDS	24878539	24878717	.	+	2	gene_id "ENSSTUG00000007384"; transcript_id "mikado.1G545.6"; ID "mikado.1G545.6.CDS5";
1	Mikado_loci	CDS	24881918	24882005	.	+	0	gene_id "ENSSTUG00000007384"; transcript_id "mikado.1G545.6"; ID "mikado.1G545.6.CDS6";
1	Mikado_loci	CDS	24882403	24882497	.	+	2	gene_id "ENSSTUG00000007384"; transcript_id "mikado.1G545.6"; ID "mikado.1G545.6.CDS7";
1	Mikado_loci	CDS	24885205	24885303	.	+	0	gene_id "ENSSTUG00000007384"; transcript_id "mikado.1G545.6"; ID "mikado.1G545.6.CDS8";
1	Mikado_loci	CDS	24885468	24885524	.	+	0	gene_id "ENSSTUG00000007384"; transcript_id "mikado.1G545.6"; ID "mikado.1G545.6.CDS9";
1	Mikado_loci	CDS	24892274	24892310	.	+	0	gene_id "ENSSTUG00000007384"; transcript_id "mikado.1G545.6"; ID "mikado.1G545.6.CDS10";
1	Mikado_loci	CDS	24893555	24893617	.	+	2	gene_id "ENSSTUG00000007384"; transcript_id "mikado.1G545.6"; ID "mikado.1G545.6.CDS11";
1	Mikado_loci	CDS	24907809	24907953	.	+	2	gene_id "ENSSTUG00000007384"; transcript_id "mikado.1G545.6"; ID "mikado.1G545.6.CDS12";
1	Mikado_loci	CDS	24908473	24908582	.	+	1	gene_id "ENSSTUG00000007384"; transcript_id "mikado.1G545.6"; ID "mikado.1G545.6.CDS13";
1	Mikado_loci	CDS	24913440	24913552	.	+	2	gene_id "ENSSTUG00000007384"; transcript_id "mikado.1G545.6"; ID "mikado.1G545.6.CDS14";
1	Mikado_loci	CDS	24913998	24914081	.	+	0	gene_id "ENSSTUG00000007384"; transcript_id "mikado.1G545.6"; ID "mikado.1G545.6.CDS15";
1	Mikado_loci	CDS	24920979	24921232	.	+	0	gene_id "ENSSTUG00000007384"; transcript_id "mikado.1G545.6"; ID "mikado.1G545.6.CDS16";
1	Mikado_loci	CDS	24921615	24921678	.	+	1	gene_id "ENSSTUG00000007384"; transcript_id "mikado.1G545.6"; ID "mikado.1G545.6.CDS17";
1	Mikado_loci	CDS	24923215	24923256	.	+	0	gene_id "ENSSTUG00000007384"; transcript_id "mikado.1G545.6"; ID "mikado.1G545.6.CDS18";
1	Mikado_loci	five_prime_utr	24865417	24865570	.	+	.	gene_id "ENSSTUG00000007384"; transcript_id "mikado.1G545.6"; ID "mikado.1G545.6.five_prime_UTR1";
1	Mikado_loci	three_prime_utr	24923257	24925739	.	+	.	gene_id "ENSSTUG00000007384"; transcript_id "mikado.1G545.6"; ID "mikado.1G545.6.three_prime_UTR1";
1	Mikado_loci	transcript	24147041	24163272	21	-	.	gene_id "ENSSTUG00000002689"; transcript_id "mikado.1G548.2"; ID "mikado.1G548.2";
1	Mikado_loci	exon	24147041	24148025	.	-	.	gene_id "ENSSTUG00000002689"; transcript_id "mikado.1G548.2"; ID "mikado.1G548.2.exon1";
1	Mikado_loci	exon	24157447	24157535	.	-	.	gene_id "ENSSTUG00000002689"; transcript_id "mikado.1G548.2"; ID "mikado.1G548.2.exon2";
1	Mikado_loci	exon	24157677	24157741	.	-	.	gene_id "ENSSTUG00000002689"; transcript_id "mikado.1G548.2"; ID "mikado.1G548.2.exon3";
1	Mikado_loci	exon	24157888	24157927	.	-	.	gene_id "ENSSTUG00000002689"; transcript_id "mikado.1G548.2"; ID "mikado.1G548.2.exon4";
1	Mikado_loci	exon	24158052	24158187	.	-	.	gene_id "ENSSTUG00000002689"; transcript_id "mikado.1G548.2"; ID "mikado.1G548.2.exon5";
1	Mikado_loci	exon	24158442	24158618	.	-	.	gene_id "ENSSTUG00000002689"; transcript_id "mikado.1G548.2"; ID "mikado.1G548.2.exon6";
1	Mikado_loci	exon	24160365	24160429	.	-	.	gene_id "ENSSTUG00000002689"; transcript_id "mikado.1G548.2"; ID "mikado.1G548.2.exon7";
1	Mikado_loci	exon	24160699	24161243	.	-	.	gene_id "ENSSTUG00000002689"; transcript_id "mikado.1G548.2"; ID "mikado.1G548.2.exon8";
1	Mikado_loci	exon	24161649	24161892	.	-	.	gene_id "ENSSTUG00000002689"; transcript_id "mikado.1G548.2"; ID "mikado.1G548.2.exon9";
1	Mikado_loci	exon	24163103	24163272	.	-	.	gene_id "ENSSTUG00000002689"; transcript_id "mikado.1G548.2"; ID "mikado.1G548.2.exon10";
1	Mikado_loci	CDS	24147856	24148025	.	-	2	gene_id "ENSSTUG00000002689"; transcript_id "mikado.1G548.2"; ID "mikado.1G548.2.CDS1";
1	Mikado_loci	CDS	24157447	24157535	.	-	1	gene_id "ENSSTUG00000002689"; transcript_id "mikado.1G548.2"; ID "mikado.1G548.2.CDS2";
1	Mikado_loci	CDS	24157677	24157741	.	-	0	gene_id "ENSSTUG00000002689"; transcript_id "mikado.1G548.2"; ID "mikado.1G548.2.CDS3";
1	Mikado_loci	CDS	24157888	24157927	.	-	1	gene_id "ENSSTUG00000002689"; transcript_id "mikado.1G548.2"; ID "mikado.1G548.2.CDS4";
1	Mikado_loci	CDS	24158052	24158187	.	-	2	gene_id "ENSSTUG00000002689"; transcript_id "mikado.1G548.2"; ID "mikado.1G548.2.CDS5";
1	Mikado_loci	CDS	24158442	24158618	.	-	2	gene_id "ENSSTUG00000002689"; transcript_id "mikado.1G548.2"; ID "mikado.1G548.2.CDS6";
1	Mikado_loci	CDS	24160365	24160429	.	-	1	gene_id "ENSSTUG00000002689"; transcript_id "mikado.1G548.2"; ID "mikado.1G548.2.CDS7";
1	Mikado_loci	CDS	24160699	24161243	.	-	0	gene_id "ENSSTUG00000002689"; transcript_id "mikado.1G548.2"; ID "mikado.1G548.2.CDS8";
1	Mikado_loci	CDS	24161649	24161892	.	-	1	gene_id "ENSSTUG00000002689"; transcript_id "mikado.1G548.2"; ID "mikado.1G548.2.CDS9";
1	Mikado_loci	CDS	24163103	24163152	.	-	0	gene_id "ENSSTUG00000002689"; transcript_id "mikado.1G548.2"; ID "mikado.1G548.2.CDS10";
1	Mikado_loci	five_prime_utr	24163153	24163272	.	-	.	gene_id "ENSSTUG00000002689"; transcript_id "mikado.1G548.2"; ID "mikado.1G548.2.five_prime_UTR1";
1	Mikado_loci	three_prime_utr	24147041	24147855	.	-	.	gene_id "ENSSTUG00000002689"; transcript_id "mikado.1G548.2"; ID "mikado.1G548.2.three_prime_UTR1";
1	Mikado_loci	transcript	25326555	25340006	20	-	.	gene_id "ENSSTUG00000007480"; transcript_id "mikado.1G568.2"; ID "mikado.1G568.2";
1	Mikado_loci	exon	25326555	25329583	.	-	.	gene_id "ENSSTUG00000007480"; transcript_id "mikado.1G568.2"; ID "mikado.1G568.2.exon1";
1	Mikado_loci	exon	25329777	25329899	.	-	.	gene_id "ENSSTUG00000007480"; transcript_id "mikado.1G568.2"; ID "mikado.1G568.2.exon2";
1	Mikado_loci	exon	25330026	25330106	.	-	.	gene_id "ENSSTUG00000007480"; transcript_id "mikado.1G568.2"; ID "mikado.1G568.2.exon3";
1	Mikado_loci	exon	25330233	25330401	.	-	.	gene_id "ENSSTUG00000007480"; transcript_id "mikado.1G568.2"; ID "mikado.1G568.2.exon4";
1	Mikado_loci	exon	25330497	25330622	.	-	.	gene_id "ENSSTUG00000007480"; transcript_id "mikado.1G568.2"; ID "mikado.1G568.2.exon5";
1	Mikado_loci	exon	25332092	25332195	.	-	.	gene_id "ENSSTUG00000007480"; transcript_id "mikado.1G568.2"; ID "mikado.1G568.2.exon6";
1	Mikado_loci	exon	25332391	25332585	.	-	.	gene_id "ENSSTUG00000007480"; transcript_id "mikado.1G568.2"; ID "mikado.1G568.2.exon7";
1	Mikado_loci	exon	25332806	25332860	.	-	.	gene_id "ENSSTUG00000007480"; transcript_id "mikado.1G568.2"; ID "mikado.1G568.2.exon8";
1	Mikado_loci	exon	25333491	25333684	.	-	.	gene_id "ENSSTUG00000007480"; transcript_id "mikado.1G568.2"; ID "mikado.1G568.2.exon9";
1	Mikado_loci	exon	25333930	25334107	.	-	.	gene_id "ENSSTUG00000007480"; transcript_id "mikado.1G568.2"; ID "mikado.1G568.2.exon10";
1	Mikado_loci	exon	25336839	25336913	.	-	.	gene_id "ENSSTUG00000007480"; transcript_id "mikado.1G568.2"; ID "mikado.1G568.2.exon11";
1	Mikado_loci	exon	25337224	25337427	.	-	.	gene_id "ENSSTUG00000007480"; transcript_id "mikado.1G568.2"; ID "mikado.1G568.2.exon12";
1	Mikado_loci	exon	25337657	25337831	.	-	.	gene_id "ENSSTUG00000007480"; transcript_id "mikado.1G568.2"; ID "mikado.1G568.2.exon13";
1	Mikado_loci	exon	25339944	25340006	.	-	.	gene_id "ENSSTUG00000007480"; transcript_id "mikado.1G568.2"; ID "mikado.1G568.2.exon14";
1	Mikado_loci	CDS	25329423	25329583	.	-	2	gene_id "ENSSTUG00000007480"; transcript_id "mikado.1G568.2"; ID "mikado.1G568.2.CDS1";
1	Mikado_loci	CDS	25329777	25329899	.	-	2	gene_id "ENSSTUG00000007480"; transcript_id "mikado.1G568.2"; ID "mikado.1G568.2.CDS2";
1	Mikado_loci	CDS	25330026	25330106	.	-	2	gene_id "ENSSTUG00000007480"; transcript_id "mikado.1G568.2"; ID "mikado.1G568.2.CDS3";
1	Mikado_loci	CDS	25330233	25330401	.	-	0	gene_id "ENSSTUG00000007480"; transcript_id "mikado.1G568.2"; ID "mikado.1G568.2.CDS4";
1	Mikado_loci	CDS	25330497	25330622	.	-	0	gene_id "ENSSTUG00000007480"; transcript_id "mikado.1G568.2"; ID "mikado.1G568.2.CDS5";
1	Mikado_loci	CDS	25332092	25332195	.	-	2	gene_id "ENSSTUG00000007480"; transcript_id "mikado.1G568.2"; ID "mikado.1G568.2.CDS6";
1	Mikado_loci	CDS	25332391	25332585	.	-	2	gene_id "ENSSTUG00000007480"; transcript_id "mikado.1G568.2"; ID "mikado.1G568.2.CDS7";
1	Mikado_loci	CDS	25332806	25332860	.	-	0	gene_id "ENSSTUG00000007480"; transcript_id "mikado.1G568.2"; ID "mikado.1G568.2.CDS8";
1	Mikado_loci	CDS	25333491	25333684	.	-	2	gene_id "ENSSTUG00000007480"; transcript_id "mikado.1G568.2"; ID "mikado.1G568.2.CDS9";
1	Mikado_loci	CDS	25333930	25334107	.	-	0	gene_id "ENSSTUG00000007480"; transcript_id "mikado.1G568.2"; ID "mikado.1G568.2.CDS10";
1	Mikado_loci	CDS	25336839	25336913	.	-	0	gene_id "ENSSTUG00000007480"; transcript_id "mikado.1G568.2"; ID "mikado.1G568.2.CDS11";
1	Mikado_loci	CDS	25337224	25337427	.	-	0	gene_id "ENSSTUG00000007480"; transcript_id "mikado.1G568.2"; ID "mikado.1G568.2.CDS12";
1	Mikado_loci	CDS	25337657	25337827	.	-	0	gene_id "ENSSTUG00000007480"; transcript_id "mikado.1G568.2"; ID "mikado.1G568.2.CDS13";
1	Mikado_loci	five_prime_utr	25337828	25337831	.	-	.	gene_id "ENSSTUG00000007480"; transcript_id "mikado.1G568.2"; ID "mikado.1G568.2.five_prime_UTR1";
1	Mikado_loci	five_prime_utr	25339944	25340006	.	-	.	gene_id "ENSSTUG00000007480"; transcript_id "mikado.1G568.2"; ID "mikado.1G568.2.five_prime_UTR2";
1	Mikado_loci	three_prime_utr	25326555	25329422	.	-	.	gene_id "ENSSTUG00000007480"; transcript_id "mikado.1G568.2"; ID "mikado.1G568.2.three_prime_UTR1";
1	Mikado_loci	transcript	25326555	25340767	21	-	.	gene_id "ENSSTUG00000007480"; transcript_id "mikado.1G568.3"; ID "mikado.1G568.3";
1	Mikado_loci	exon	25326555	25329583	.	-	.	gene_id "ENSSTUG00000007480"; transcript_id "mikado.1G568.3"; ID "mikado.1G568.3.exon1";
1	Mikado_loci	exon	25329777	25329899	.	-	.	gene_id "ENSSTUG00000007480"; transcript_id "mikado.1G568.3"; ID "mikado.1G568.3.exon2";
1	Mikado_loci	exon	25330026	25330106	.	-	.	gene_id "ENSSTUG00000007480"; transcript_id "mikado.1G568.3"; ID "mikado.1G568.3.exon3";
1	Mikado_loci	exon	25330233	25330401	.	-	.	gene_id "ENSSTUG00000007480"; transcript_id "mikado.1G568.3"; ID "mikado.1G568.3.exon4";
1	Mikado_loci	exon	25330497	25330622	.	-	.	gene_id "ENSSTUG00000007480"; transcript_id "mikado.1G568.3"; ID "mikado.1G568.3.exon5";
1	Mikado_loci	exon	25332092	25332195	.	-	.	gene_id "ENSSTUG00000007480"; transcript_id "mikado.1G568.3"; ID "mikado.1G568.3.exon6";
1	Mikado_loci	exon	25332391	25332585	.	-	.	gene_id "ENSSTUG00000007480"; transcript_id "mikado.1G568.3"; ID "mikado.1G568.3.exon7";
1	Mikado_loci	exon	25332806	25332860	.	-	.	gene_id "ENSSTUG00000007480"; transcript_id "mikado.1G568.3"; ID "mikado.1G568.3.exon8";
1	Mikado_loci	exon	25333491	25333684	.	-	.	gene_id "ENSSTUG00000007480"; transcript_id "mikado.1G568.3"; ID "mikado.1G568.3.exon9";
1	Mikado_loci	exon	25333930	25334107	.	-	.	gene_id "ENSSTUG00000007480"; transcript_id "mikado.1G568.3"; ID "mikado.1G568.3.exon10";
1	Mikado_loci	exon	25336839	25336913	.	-	.	gene_id "ENSSTUG00000007480"; transcript_id "mikado.1G568.3"; ID "mikado.1G568.3.exon11";
1	Mikado_loci	exon	25337224	25337427	.	-	.	gene_id "ENSSTUG00000007480"; transcript_id "mikado.1G568.3"; ID "mikado.1G568.3.exon12";
1	Mikado_loci	exon	25337657	25337831	.	-	.	gene_id "ENSSTUG00000007480"; transcript_id "mikado.1G568.3"; ID "mikado.1G568.3.exon13";
1	Mikado_loci	exon	25340542	25340767	.	-	.	gene_id "ENSSTUG00000007480"; transcript_id "mikado.1G568.3"; ID "mikado.1G568.3.exon14";
1	Mikado_loci	CDS	25329423	25329583	.	-	2	gene_id "ENSSTUG00000007480"; transcript_id "mikado.1G568.3"; ID "mikado.1G568.3.CDS1";
1	Mikado_loci	CDS	25329777	25329899	.	-	2	gene_id "ENSSTUG00000007480"; transcript_id "mikado.1G568.3"; ID "mikado.1G568.3.CDS2";
1	Mikado_loci	CDS	25330026	25330106	.	-	2	gene_id "ENSSTUG00000007480"; transcript_id "mikado.1G568.3"; ID "mikado.1G568.3.CDS3";
1	Mikado_loci	CDS	25330233	25330401	.	-	0	gene_id "ENSSTUG00000007480"; transcript_id "mikado.1G568.3"; ID "mikado.1G568.3.CDS4";
1	Mikado_loci	CDS	25330497	25330622	.	-	0	gene_id "ENSSTUG00000007480"; transcript_id "mikado.1G568.3"; ID "mikado.1G568.3.CDS5";
1	Mikado_loci	CDS	25332092	25332195	.	-	2	gene_id "ENSSTUG00000007480"; transcript_id "mikado.1G568.3"; ID "mikado.1G568.3.CDS6";
1	Mikado_loci	CDS	25332391	25332585	.	-	2	gene_id "ENSSTUG00000007480"; transcript_id "mikado.1G568.3"; ID "mikado.1G568.3.CDS7";
1	Mikado_loci	CDS	25332806	25332860	.	-	0	gene_id "ENSSTUG00000007480"; transcript_id "mikado.1G568.3"; ID "mikado.1G568.3.CDS8";
1	Mikado_loci	CDS	25333491	25333684	.	-	2	gene_id "ENSSTUG00000007480"; transcript_id "mikado.1G568.3"; ID "mikado.1G568.3.CDS9";
1	Mikado_loci	CDS	25333930	25334107	.	-	0	gene_id "ENSSTUG00000007480"; transcript_id "mikado.1G568.3"; ID "mikado.1G568.3.CDS10";
1	Mikado_loci	CDS	25336839	25336913	.	-	0	gene_id "ENSSTUG00000007480"; transcript_id "mikado.1G568.3"; ID "mikado.1G568.3.CDS11";
1	Mikado_loci	CDS	25337224	25337427	.	-	0	gene_id "ENSSTUG00000007480"; transcript_id "mikado.1G568.3"; ID "mikado.1G568.3.CDS12";
1	Mikado_loci	CDS	25337657	25337827	.	-	0	gene_id "ENSSTUG00000007480"; transcript_id "mikado.1G568.3"; ID "mikado.1G568.3.CDS13";
1	Mikado_loci	five_prime_utr	25337828	25337831	.	-	.	gene_id "ENSSTUG00000007480"; transcript_id "mikado.1G568.3"; ID "mikado.1G568.3.five_prime_UTR1";
1	Mikado_loci	five_prime_utr	25340542	25340767	.	-	.	gene_id "ENSSTUG00000007480"; transcript_id "mikado.1G568.3"; ID "mikado.1G568.3.five_prime_UTR2";
1	Mikado_loci	three_prime_utr	25326555	25329422	.	-	.	gene_id "ENSSTUG00000007480"; transcript_id "mikado.1G568.3"; ID "mikado.1G568.3.three_prime_UTR1";
1	Mikado_loci	transcript	25647592	25661460	19	+	.	gene_id "ENSSTUG00000008068"; transcript_id "mikado.1G576.1"; ID "mikado.1G576.1";
1	Mikado_loci	exon	25647592	25647643	.	+	.	gene_id "ENSSTUG00000008068"; transcript_id "mikado.1G576.1"; ID "mikado.1G576.1.exon1";
1	Mikado_loci	exon	25650259	25650368	.	+	.	gene_id "ENSSTUG00000008068"; transcript_id "mikado.1G576.1"; ID "mikado.1G576.1.exon2";
1	Mikado_loci	exon	25652384	25652530	.	+	.	gene_id "ENSSTUG00000008068"; transcript_id "mikado.1G576.1"; ID "mikado.1G576.1.exon3";
1	Mikado_loci	exon	25658446	25658486	.	+	.	gene_id "ENSSTUG00000008068"; transcript_id "mikado.1G576.1"; ID "mikado.1G576.1.exon4";
1	Mikado_loci	exon	25658595	25658613	.	+	.	gene_id "ENSSTUG00000008068"; transcript_id "mikado.1G576.1"; ID "mikado.1G576.1.exon5";
1	Mikado_loci	exon	25658720	25659148	.	+	.	gene_id "ENSSTUG00000008068"; transcript_id "mikado.1G576.1"; ID "mikado.1G576.1.exon6";
1	Mikado_loci	exon	25659417	25659548	.	+	.	gene_id "ENSSTUG00000008068"; transcript_id "mikado.1G576.1"; ID "mikado.1G576.1.exon7";
1	Mikado_loci	exon	25659846	25660078	.	+	.	gene_id "ENSSTUG00000008068"; transcript_id "mikado.1G576.1"; ID "mikado.1G576.1.exon8";
1	Mikado_loci	exon	25660236	25661460	.	+	.	gene_id "ENSSTUG00000008068"; transcript_id "mikado.1G576.1"; ID "mikado.1G576.1.exon9";
1	Mikado_loci	CDS	25652445	25652530	.	+	0	gene_id "ENSSTUG00000008068"; transcript_id "mikado.1G576.1"; ID "mikado.1G576.1.CDS1";
1	Mikado_loci	CDS	25658446	25658486	.	+	1	gene_id "ENSSTUG00000008068"; transcript_id "mikado.1G576.1"; ID "mikado.1G576.1.CDS2";
1	Mikado_loci	CDS	25658595	25658613	.	+	2	gene_id "ENSSTUG00000008068"; transcript_id "mikado.1G576.1"; ID "mikado.1G576.1.CDS3";
1	Mikado_loci	CDS	25658720	25659148	.	+	1	gene_id "ENSSTUG00000008068"; transcript_id "mikado.1G576.1"; ID "mikado.1G576.1.CDS4";
1	Mikado_loci	CDS	25659417	25659548	.	+	1	gene_id "ENSSTUG00000008068"; transcript_id "mikado.1G576.1"; ID "mikado.1G576.1.CDS5";
1	Mikado_loci	CDS	25659846	25660078	.	+	1	gene_id "ENSSTUG00000008068"; transcript_id "mikado.1G576.1"; ID "mikado.1G576.1.CDS6";
1	Mikado_loci	CDS	25660236	25660360	.	+	2	gene_id "ENSSTUG00000008068"; transcript_id "mikado.1G576.1"; ID "mikado.1G576.1.CDS7";
1	Mikado_loci	five_prime_utr	25647592	25647643	.	+	.	gene_id "ENSSTUG00000008068"; transcript_id "mikado.1G576.1"; ID "mikado.1G576.1.five_prime_UTR1";
1	Mikado_loci	five_prime_utr	25650259	25650368	.	+	.	gene_id "ENSSTUG00000008068"; transcript_id "mikado.1G576.1"; ID "mikado.1G576.1.five_prime_UTR2";
1	Mikado_loci	five_prime_utr	25652384	25652444	.	+	.	gene_id "ENSSTUG00000008068"; transcript_id "mikado.1G576.1"; ID "mikado.1G576.1.five_prime_UTR3";
1	Mikado_loci	three_prime_utr	25660361	25661460	.	+	.	gene_id "ENSSTUG00000008068"; transcript_id "mikado.1G576.1"; ID "mikado.1G576.1.three_prime_UTR1";
1	Mikado_loci	transcript	25501738	25508604	17	-	.	gene_id "ENSSTUG00000007667"; transcript_id "mikado.1G579.5"; ID "mikado.1G579.5";
1	Mikado_loci	exon	25501738	25502742	.	-	.	gene_id "ENSSTUG00000007667"; transcript_id "mikado.1G579.5"; ID "mikado.1G579.5.exon1";
1	Mikado_loci	exon	25502902	25503127	.	-	.	gene_id "ENSSTUG00000007667"; transcript_id "mikado.1G579.5"; ID "mikado.1G579.5.exon2";
1	Mikado_loci	exon	25503298	25503470	.	-	.	gene_id "ENSSTUG00000007667"; transcript_id "mikado.1G579.5"; ID "mikado.1G579.5.exon3";
1	Mikado_loci	exon	25503643	25503729	.	-	.	gene_id "ENSSTUG00000007667"; transcript_id "mikado.1G579.5"; ID "mikado.1G579.5.exon4";
1	Mikado_loci	exon	25503919	25503986	.	-	.	gene_id "ENSSTUG00000007667"; transcript_id "mikado.1G579.5"; ID "mikado.1G579.5.exon5";
1	Mikado_loci	exon	25504275	25504387	.	-	.	gene_id "ENSSTUG00000007667"; transcript_id "mikado.1G579.5"; ID "mikado.1G579.5.exon6";
1	Mikado_loci	exon	25504593	25504681	.	-	.	gene_id "ENSSTUG00000007667"; transcript_id "mikado.1G579.5"; ID "mikado.1G579.5.exon7";
1	Mikado_loci	exon	25505002	25505131	.	-	.	gene_id "ENSSTUG00000007667"; transcript_id "mikado.1G579.5"; ID "mikado.1G579.5.exon8";
1	Mikado_loci	exon	25505248	25505388	.	-	.	gene_id "ENSSTUG00000007667"; transcript_id "mikado.1G579.5"; ID "mikado.1G579.5.exon9";
1	Mikado_loci	exon	25505523	25505677	.	-	.	gene_id "ENSSTUG00000007667"; transcript_id "mikado.1G579.5"; ID "mikado.1G579.5.exon10";
1	Mikado_loci	exon	25505796	25505863	.	-	.	gene_id "ENSSTUG00000007667"; transcript_id "mikado.1G579.5"; ID "mikado.1G579.5.exon11";
1	Mikado_loci	exon	25506036	25506087	.	-	.	gene_id "ENSSTUG00000007667"; transcript_id "mikado.1G579.5"; ID "mikado.1G579.5.exon12";
1	Mikado_loci	exon	25506340	25506405	.	-	.	gene_id "ENSSTUG00000007667"; transcript_id "mikado.1G579.5"; ID "mikado.1G579.5.exon13";
1	Mikado_loci	exon	25506796	25507277	.	-	.	gene_id "ENSSTUG00000007667"; transcript_id "mikado.1G579.5"; ID "mikado.1G579.5.exon14";
1	Mikado_loci	exon	25508222	25508366	.	-	.	gene_id "ENSSTUG00000007667"; transcript_id "mikado.1G579.5"; ID "mikado.1G579.5.exon15";
1	Mikado_loci	exon	25508542	25508604	.	-	.	gene_id "ENSSTUG00000007667"; transcript_id "mikado.1G579.5"; ID "mikado.1G579.5.exon16";
1	Mikado_loci	CDS	25502563	25502742	.	-	0	gene_id "ENSSTUG00000007667"; transcript_id "mikado.1G579.5"; ID "mikado.1G579.5.CDS1";
1	Mikado_loci	CDS	25502902	25503127	.	-	1	gene_id "ENSSTUG00000007667"; transcript_id "mikado.1G579.5"; ID "mikado.1G579.5.CDS2";
1	Mikado_loci	CDS	25503298	25503470	.	-	0	gene_id "ENSSTUG00000007667"; transcript_id "mikado.1G579.5"; ID "mikado.1G579.5.CDS3";
1	Mikado_loci	CDS	25503643	25503729	.	-	0	gene_id "ENSSTUG00000007667"; transcript_id "mikado.1G579.5"; ID "mikado.1G579.5.CDS4";
1	Mikado_loci	CDS	25503919	25503986	.	-	2	gene_id "ENSSTUG00000007667"; transcript_id "mikado.1G579.5"; ID "mikado.1G579.5.CDS5";
1	Mikado_loci	CDS	25504275	25504387	.	-	1	gene_id "ENSSTUG00000007667"; transcript_id "mikado.1G579.5"; ID "mikado.1G579.5.CDS6";
1	Mikado_loci	CDS	25504593	25504681	.	-	0	gene_id "ENSSTUG00000007667"; transcript_id "mikado.1G579.5"; ID "mikado.1G579.5.CDS7";
1	Mikado_loci	CDS	25505002	25505131	.	-	1	gene_id "ENSSTUG00000007667"; transcript_id "mikado.1G579.5"; ID "mikado.1G579.5.CDS8";
1	Mikado_loci	CDS	25505248	25505388	.	-	1	gene_id "ENSSTUG00000007667"; transcript_id "mikado.1G579.5"; ID "mikado.1G579.5.CDS9";
1	Mikado_loci	CDS	25505523	25505677	.	-	0	gene_id "ENSSTUG00000007667"; transcript_id "mikado.1G579.5"; ID "mikado.1G579.5.CDS10";
1	Mikado_loci	CDS	25505796	25505863	.	-	2	gene_id "ENSSTUG00000007667"; transcript_id "mikado.1G579.5"; ID "mikado.1G579.5.CDS11";
1	Mikado_loci	CDS	25506036	25506087	.	-	0	gene_id "ENSSTUG00000007667"; transcript_id "mikado.1G579.5"; ID "mikado.1G579.5.CDS12";
1	Mikado_loci	CDS	25506340	25506405	.	-	0	gene_id "ENSSTUG00000007667"; transcript_id "mikado.1G579.5"; ID "mikado.1G579.5.CDS13";
1	Mikado_loci	CDS	25506796	25507143	.	-	0	gene_id "ENSSTUG00000007667"; transcript_id "mikado.1G579.5"; ID "mikado.1G579.5.CDS14";
1	Mikado_loci	five_prime_utr	25507144	25507277	.	-	.	gene_id "ENSSTUG00000007667"; transcript_id "mikado.1G579.5"; ID "mikado.1G579.5.five_prime_UTR1";
1	Mikado_loci	five_prime_utr	25508222	25508366	.	-	.	gene_id "ENSSTUG00000007667"; transcript_id "mikado.1G579.5"; ID "mikado.1G579.5.five_prime_UTR2";
1	Mikado_loci	five_prime_utr	25508542	25508604	.	-	.	gene_id "ENSSTUG00000007667"; transcript_id "mikado.1G579.5"; ID "mikado.1G579.5.five_prime_UTR3";
1	Mikado_loci	three_prime_utr	25501738	25502562	.	-	.	gene_id "ENSSTUG00000007667"; transcript_id "mikado.1G579.5"; ID "mikado.1G579.5.three_prime_UTR1";
1	Mikado_loci	transcript	25840957	25919174	13	-	.	gene_id "ENSSTUG00000008196"; transcript_id "mikado.1G583.3"; ID "mikado.1G583.3";
1	Mikado_loci	exon	25840957	25841531	.	-	.	gene_id "ENSSTUG00000008196"; transcript_id "mikado.1G583.3"; ID "mikado.1G583.3.exon1";
1	Mikado_loci	exon	25869953	25870059	.	-	.	gene_id "ENSSTUG00000008196"; transcript_id "mikado.1G583.3"; ID "mikado.1G583.3.exon2";
1	Mikado_loci	exon	25873617	25873721	.	-	.	gene_id "ENSSTUG00000008196"; transcript_id "mikado.1G583.3"; ID "mikado.1G583.3.exon3";
1	Mikado_loci	exon	25882069	25882188	.	-	.	gene_id "ENSSTUG00000008196"; transcript_id "mikado.1G583.3"; ID "mikado.1G583.3.exon4";
1	Mikado_loci	exon	25884510	25884578	.	-	.	gene_id "ENSSTUG00000008196"; transcript_id "mikado.1G583.3"; ID "mikado.1G583.3.exon5";
1	Mikado_loci	exon	25919052	25919174	.	-	.	gene_id "ENSSTUG00000008196"; transcript_id "mikado.1G583.3"; ID "mikado.1G583.3.exon6";
1	Mikado_loci	CDS	25841367	25841531	.	-	0	gene_id "ENSSTUG00000008196"; transcript_id "mikado.1G583.3"; ID "mikado.1G583.3.CDS1";
1	Mikado_loci	CDS	25869953	25870059	.	-	2	gene_id "ENSSTUG00000008196"; transcript_id "mikado.1G583.3"; ID "mikado.1G583.3.CDS2";
1	Mikado_loci	CDS	25873617	25873721	.	-	2	gene_id "ENSSTUG00000008196"; transcript_id "mikado.1G583.3"; ID "mikado.1G583.3.CDS3";
1	Mikado_loci	CDS	25882069	25882188	.	-	2	gene_id "ENSSTUG00000008196"; transcript_id "mikado.1G583.3"; ID "mikado.1G583.3.CDS4";
1	Mikado_loci	CDS	25884510	25884578	.	-	2	gene_id "ENSSTUG00000008196"; transcript_id "mikado.1G583.3"; ID "mikado.1G583.3.CDS5";
1	Mikado_loci	CDS	25919052	25919082	.	-	0	gene_id "ENSSTUG00000008196"; transcript_id "mikado.1G583.3"; ID "mikado.1G583.3.CDS6";
1	Mikado_loci	five_prime_utr	25919083	25919174	.	-	.	gene_id "ENSSTUG00000008196"; transcript_id "mikado.1G583.3"; ID "mikado.1G583.3.five_prime_UTR1";
1	Mikado_loci	three_prime_utr	25840957	25841366	.	-	.	gene_id "ENSSTUG00000008196"; transcript_id "mikado.1G583.3"; ID "mikado.1G583.3.three_prime_UTR1";
1	Mikado_loci	transcript	25840957	25928832	12	-	.	gene_id "ENSSTUG00000008196"; transcript_id "mikado.1G583.6"; ID "mikado.1G583.6";
1	Mikado_loci	exon	25840957	25841531	.	-	.	gene_id "ENSSTUG00000008196"; transcript_id "mikado.1G583.6"; ID "mikado.1G583.6.exon1";
1	Mikado_loci	exon	25869953	25870059	.	-	.	gene_id "ENSSTUG00000008196"; transcript_id "mikado.1G583.6"; ID "mikado.1G583.6.exon2";
1	Mikado_loci	exon	25873617	25873721	.	-	.	gene_id "ENSSTUG00000008196"; transcript_id "mikado.1G583.6"; ID "mikado.1G583.6.exon3";
1	Mikado_loci	exon	25884510	25884578	.	-	.	gene_id "ENSSTUG00000008196"; transcript_id "mikado.1G583.6"; ID "mikado.1G583.6.exon4";
1	Mikado_loci	exon	25928465	25928832	.	-	.	gene_id "ENSSTUG00000008196"; transcript_id "mikado.1G583.6"; ID "mikado.1G583.6.exon5";
1	Mikado_loci	CDS	25841367	25841531	.	-	0	gene_id "ENSSTUG00000008196"; transcript_id "mikado.1G583.6"; ID "mikado.1G583.6.CDS1";
1	Mikado_loci	CDS	25869953	25870059	.	-	2	gene_id "ENSSTUG00000008196"; transcript_id "mikado.1G583.6"; ID "mikado.1G583.6.CDS2";
1	Mikado_loci	CDS	25873617	25873721	.	-	2	gene_id "ENSSTUG00000008196"; transcript_id "mikado.1G583.6"; ID "mikado.1G583.6.CDS3";
1	Mikado_loci	CDS	25884510	25884578	.	-	2	gene_id "ENSSTUG00000008196"; transcript_id "mikado.1G583.6"; ID "mikado.1G583.6.CDS4";
1	Mikado_loci	CDS	25928465	25928600	.	-	0	gene_id "ENSSTUG00000008196"; transcript_id "mikado.1G583.6"; ID "mikado.1G583.6.CDS5";
1	Mikado_loci	five_prime_utr	25928601	25928832	.	-	.	gene_id "ENSSTUG00000008196"; transcript_id "mikado.1G583.6"; ID "mikado.1G583.6.five_prime_UTR1";
1	Mikado_loci	three_prime_utr	25840957	25841366	.	-	.	gene_id "ENSSTUG00000008196"; transcript_id "mikado.1G583.6"; ID "mikado.1G583.6.three_prime_UTR1";
1	Mikado_loci	transcript	25840957	25928832	14	-	.	gene_id "ENSSTUG00000008196"; transcript_id "mikado.1G583.7"; ID "mikado.1G583.7";
1	Mikado_loci	exon	25840957	25841531	.	-	.	gene_id "ENSSTUG00000008196"; transcript_id "mikado.1G583.7"; ID "mikado.1G583.7.exon1";
1	Mikado_loci	exon	25869953	25870059	.	-	.	gene_id "ENSSTUG00000008196"; transcript_id "mikado.1G583.7"; ID "mikado.1G583.7.exon2";
1	Mikado_loci	exon	25873617	25873721	.	-	.	gene_id "ENSSTUG00000008196"; transcript_id "mikado.1G583.7"; ID "mikado.1G583.7.exon3";
1	Mikado_loci	exon	25884510	25884578	.	-	.	gene_id "ENSSTUG00000008196"; transcript_id "mikado.1G583.7"; ID "mikado.1G583.7.exon4";
1	Mikado_loci	exon	25908922	25908966	.	-	.	gene_id "ENSSTUG00000008196"; transcript_id "mikado.1G583.7"; ID "mikado.1G583.7.exon5";
1	Mikado_loci	exon	25928465	25928832	.	-	.	gene_id "ENSSTUG00000008196"; transcript_id "mikado.1G583.7"; ID "mikado.1G583.7.exon6";
1	Mikado_loci	CDS	25841367	25841531	.	-	0	gene_id "ENSSTUG00000008196"; transcript_id "mikado.1G583.7"; ID "mikado.1G583.7.CDS1";
1	Mikado_loci	CDS	25869953	25870059	.	-	2	gene_id "ENSSTUG00000008196"; transcript_id "mikado.1G583.7"; ID "mikado.1G583.7.CDS2";
1	Mikado_loci	CDS	25873617	25873721	.	-	2	gene_id "ENSSTUG00000008196"; transcript_id "mikado.1G583.7"; ID "mikado.1G583.7.CDS3";
1	Mikado_loci	CDS	25884510	25884578	.	-	2	gene_id "ENSSTUG00000008196"; transcript_id "mikado.1G583.7"; ID "mikado.1G583.7.CDS4";
1	Mikado_loci	CDS	25908922	25908966	.	-	2	gene_id "ENSSTUG00000008196"; transcript_id "mikado.1G583.7"; ID "mikado.1G583.7.CDS5";
1	Mikado_loci	CDS	25928465	25928600	.	-	0	gene_id "ENSSTUG00000008196"; transcript_id "mikado.1G583.7"; ID "mikado.1G583.7.CDS6";
1	Mikado_loci	five_prime_utr	25928601	25928832	.	-	.	gene_id "ENSSTUG00000008196"; transcript_id "mikado.1G583.7"; ID "mikado.1G583.7.five_prime_UTR1";
1	Mikado_loci	three_prime_utr	25840957	25841366	.	-	.	gene_id "ENSSTUG00000008196"; transcript_id "mikado.1G583.7"; ID "mikado.1G583.7.three_prime_UTR1";
1	Mikado_loci	transcript	25940811	25969676	20	-	.	gene_id "ENSSTUG00000008216"; transcript_id "mikado.1G584.2"; ID "mikado.1G584.2";
1	Mikado_loci	exon	25940811	25941745	.	-	.	gene_id "ENSSTUG00000008216"; transcript_id "mikado.1G584.2"; ID "mikado.1G584.2.exon1";
1	Mikado_loci	exon	25942202	25942293	.	-	.	gene_id "ENSSTUG00000008216"; transcript_id "mikado.1G584.2"; ID "mikado.1G584.2.exon2";
1	Mikado_loci	exon	25943725	25943878	.	-	.	gene_id "ENSSTUG00000008216"; transcript_id "mikado.1G584.2"; ID "mikado.1G584.2.exon3";
1	Mikado_loci	exon	25944131	25944229	.	-	.	gene_id "ENSSTUG00000008216"; transcript_id "mikado.1G584.2"; ID "mikado.1G584.2.exon4";
1	Mikado_loci	exon	25944648	25944707	.	-	.	gene_id "ENSSTUG00000008216"; transcript_id "mikado.1G584.2"; ID "mikado.1G584.2.exon5";
1	Mikado_loci	exon	25945014	25945109	.	-	.	gene_id "ENSSTUG00000008216"; transcript_id "mikado.1G584.2"; ID "mikado.1G584.2.exon6";
1	Mikado_loci	exon	25945215	25945331	.	-	.	gene_id "ENSSTUG00000008216"; transcript_id "mikado.1G584.2"; ID "mikado.1G584.2.exon7";
1	Mikado_loci	exon	25945455	25945682	.	-	.	gene_id "ENSSTUG00000008216"; transcript_id "mikado.1G584.2"; ID "mikado.1G584.2.exon8";
1	Mikado_loci	exon	25945793	25945879	.	-	.	gene_id "ENSSTUG00000008216"; transcript_id "mikado.1G584.2"; ID "mikado.1G584.2.exon9";
1	Mikado_loci	exon	25946864	25946927	.	-	.	gene_id "ENSSTUG00000008216"; transcript_id "mikado.1G584.2"; ID "mikado.1G584.2.exon10";
1	Mikado_loci	exon	25947701	25947810	.	-	.	gene_id "ENSSTUG00000008216"; transcript_id "mikado.1G584.2"; ID "mikado.1G584.2.exon11";
1	Mikado_loci	exon	25948239	25948337	.	-	.	gene_id "ENSSTUG00000008216"; transcript_id "mikado.1G584.2"; ID "mikado.1G584.2.exon12";
1	Mikado_loci	exon	25948539	25948668	.	-	.	gene_id "ENSSTUG00000008216"; transcript_id "mikado.1G584.2"; ID "mikado.1G584.2.exon13";
1	Mikado_loci	exon	25949823	25949932	.	-	.	gene_id "ENSSTUG00000008216"; transcript_id "mikado.1G584.2"; ID "mikado.1G584.2.exon14";
1	Mikado_loci	exon	25952402	25952582	.	-	.	gene_id "ENSSTUG00000008216"; transcript_id "mikado.1G584.2"; ID "mikado.1G584.2.exon15";
1	Mikado_loci	exon	25953129	25953193	.	-	.	gene_id "ENSSTUG00000008216"; transcript_id "mikado.1G584.2"; ID "mikado.1G584.2.exon16";
1	Mikado_loci	exon	25953446	25953539	.	-	.	gene_id "ENSSTUG00000008216"; transcript_id "mikado.1G584.2"; ID "mikado.1G584.2.exon17";
1	Mikado_loci	exon	25953938	25954080	.	-	.	gene_id "ENSSTUG00000008216"; transcript_id "mikado.1G584.2"; ID "mikado.1G584.2.exon18";
1	Mikado_loci	exon	25955249	25955365	.	-	.	gene_id "ENSSTUG00000008216"; transcript_id "mikado.1G584.2"; ID "mikado.1G584.2.exon19";
1	Mikado_loci	exon	25955505	25955640	.	-	.	gene_id "ENSSTUG00000008216"; transcript_id "mikado.1G584.2"; ID "mikado.1G584.2.exon20";
1	Mikado_loci	exon	25956344	25956441	.	-	.	gene_id "ENSSTUG00000008216"; transcript_id "mikado.1G584.2"; ID "mikado.1G584.2.exon21";
1	Mikado_loci	exon	25956669	25956758	.	-	.	gene_id "ENSSTUG00000008216"; transcript_id "mikado.1G584.2"; ID "mikado.1G584.2.exon22";
1	Mikado_loci	exon	25957028	25957172	.	-	.	gene_id "ENSSTUG00000008216"; transcript_id "mikado.1G584.2"; ID "mikado.1G584.2.exon23";
1	Mikado_loci	exon	25957772	25957892	.	-	.	gene_id "ENSSTUG00000008216"; transcript_id "mikado.1G584.2"; ID "mikado.1G584.2.exon24";
1	Mikado_loci	exon	25958099	25958177	.	-	.	gene_id "ENSSTUG00000008216"; transcript_id "mikado.1G584.2"; ID "mikado.1G584.2.exon25";
1	Mikado_loci	exon	25959298	25959546	.	-	.	gene_id "ENSSTUG00000008216"; transcript_id "mikado.1G584.2"; ID "mikado.1G584.2.exon26";
1	Mikado_loci	exon	25959688	25959765	.	-	.	gene_id "ENSSTUG00000008216"; transcript_id "mikado.1G584.2"; ID "mikado.1G584.2.exon27";
1	Mikado_loci	exon	25959907	25959999	.	-	.	gene_id "ENSSTUG00000008216"; transcript_id "mikado.1G584.2"; ID "mikado.1G584.2.exon28";
1	Mikado_loci	exon	25960497	25960581	.	-	.	gene_id "ENSSTUG00000008216"; transcript_id "mikado.1G584.2"; ID "mikado.1G584.2.exon29";
1	Mikado_loci	exon	25961414	25961521	.	-	.	gene_id "ENSSTUG00000008216"; transcript_id "mikado.1G584.2"; ID "mikado.1G584.2.exon30";
1	Mikado_loci	exon	25962416	25962552	.	-	.	gene_id "ENSSTUG00000008216"; transcript_id "mikado.1G584.2"; ID "mikado.1G584.2.exon31";
1	Mikado_loci	exon	25962880	25963047	.	-	.	gene_id "ENSSTUG00000008216"; transcript_id "mikado.1G584.2"; ID "mikado.1G584.2.exon32";
1	Mikado_loci	exon	25963368	25963480	.	-	.	gene_id "ENSSTUG00000008216"; transcript_id "mikado.1G584.2"; ID "mikado.1G584.2.exon33";
1	Mikado_loci	exon	25964839	25964924	.	-	.	gene_id "ENSSTUG00000008216"; transcript_id "mikado.1G584.2"; ID "mikado.1G584.2.exon34";
1	Mikado_loci	exon	25965309	25965412	.	-	.	gene_id "ENSSTUG00000008216"; transcript_id "mikado.1G584.2"; ID "mikado.1G584.2.exon35";
1	Mikado_loci	exon	25965612	25965665	.	-	.	gene_id "ENSSTUG00000008216"; transcript_id "mikado.1G584.2"; ID "mikado.1G584.2.exon36";
1	Mikado_loci	exon	25966133	25966294	.	-	.	gene_id "ENSSTUG00000008216"; transcript_id "mikado.1G584.2"; ID "mikado.1G584.2.exon37";
1	Mikado_loci	exon	25966512	25966607	.	-	.	gene_id "ENSSTUG00000008216"; transcript_id "mikado.1G584.2"; ID "mikado.1G584.2.exon38";
1	Mikado_loci	exon	25966771	25966894	.	-	.	gene_id "ENSSTUG00000008216"; transcript_id "mikado.1G584.2"; ID "mikado.1G584.2.exon39";
1	Mikado_loci	exon	25967020	25967234	.	-	.	gene_id "ENSSTUG00000008216"; transcript_id "mikado.1G584.2"; ID "mikado.1G584.2.exon40";
1	Mikado_loci	exon	25967402	25967489	.	-	.	gene_id "ENSSTUG00000008216"; transcript_id "mikado.1G584.2"; ID "mikado.1G584.2.exon41";
1	Mikado_loci	exon	25967584	25967663	.	-	.	gene_id "ENSSTUG00000008216"; transcript_id "mikado.1G584.2"; ID "mikado.1G584.2.exon42";
1	Mikado_loci	exon	25967781	25967846	.	-	.	gene_id "ENSSTUG00000008216"; transcript_id "mikado.1G584.2"; ID "mikado.1G584.2.exon43";
1	Mikado_loci	exon	25967972	25968011	.	-	.	gene_id "ENSSTUG00000008216"; transcript_id "mikado.1G584.2"; ID "mikado.1G584.2.exon44";
1	Mikado_loci	exon	25968116	25968228	.	-	.	gene_id "ENSSTUG00000008216"; transcript_id "mikado.1G584.2"; ID "mikado.1G584.2.exon45";
1	Mikado_loci	exon	25968416	25968559	.	-	.	gene_id "ENSSTUG00000008216"; transcript_id "mikado.1G584.2"; ID "mikado.1G584.2.exon46";
1	Mikado_loci	exon	25969439	25969676	.	-	.	gene_id "ENSSTUG00000008216"; transcript_id "mikado.1G584.2"; ID "mikado.1G584.2.exon47";
1	Mikado_loci	CDS	25941656	25941745	.	-	0	gene_id "ENSSTUG00000008216"; transcript_id "mikado.1G584.2"; ID "mikado.1G584.2.CDS1";
1	Mikado_loci	CDS	25942202	25942293	.	-	2	gene_id "ENSSTUG00000008216"; transcript_id "mikado.1G584.2"; ID "mikado.1G584.2.CDS2";
1	Mikado_loci	CDS	25943725	25943878	.	-	0	gene_id "ENSSTUG00000008216"; transcript_id "mikado.1G584.2"; ID "mikado.1G584.2.CDS3";
1	Mikado_loci	CDS	25944131	25944229	.	-	0	gene_id "ENSSTUG00000008216"; transcript_id "mikado.1G584.2"; ID "mikado.1G584.2.CDS4";
1	Mikado_loci	CDS	25944648	25944707	.	-	0	gene_id "ENSSTUG00000008216"; transcript_id "mikado.1G584.2"; ID "mikado.1G584.2.CDS5";
1	Mikado_loci	CDS	25945014	25945109	.	-	0	gene_id "ENSSTUG00000008216"; transcript_id "mikado.1G584.2"; ID "mikado.1G584.2.CDS6";
1	Mikado_loci	CDS	25945215	25945331	.	-	0	gene_id "ENSSTUG00000008216"; transcript_id "mikado.1G584.2"; ID "mikado.1G584.2.CDS7";
1	Mikado_loci	CDS	25945455	25945682	.	-	0	gene_id "ENSSTUG00000008216"; transcript_id "mikado.1G584.2"; ID "mikado.1G584.2.CDS8";
1	Mikado_loci	CDS	25945793	25945879	.	-	0	gene_id "ENSSTUG00000008216"; transcript_id "mikado.1G584.2"; ID "mikado.1G584.2.CDS9";
1	Mikado_loci	CDS	25946864	25946927	.	-	1	gene_id "ENSSTUG00000008216"; transcript_id "mikado.1G584.2"; ID "mikado.1G584.2.CDS10";
1	Mikado_loci	CDS	25947701	25947810	.	-	0	gene_id "ENSSTUG00000008216"; transcript_id "mikado.1G584.2"; ID "mikado.1G584.2.CDS11";
1	Mikado_loci	CDS	25948239	25948337	.	-	0	gene_id "ENSSTUG00000008216"; transcript_id "mikado.1G584.2"; ID "mikado.1G584.2.CDS12";
1	Mikado_loci	CDS	25948539	25948668	.	-	1	gene_id "ENSSTUG00000008216"; transcript_id "mikado.1G584.2"; ID "mikado.1G584.2.CDS13";
1	Mikado_loci	CDS	25949823	25949932	.	-	0	gene_id "ENSSTUG00000008216"; transcript_id "mikado.1G584.2"; ID "mikado.1G584.2.CDS14";
1	Mikado_loci	CDS	25952402	25952582	.	-	1	gene_id "ENSSTUG00000008216"; transcript_id "mikado.1G584.2"; ID "mikado.1G584.2.CDS15";
1	Mikado_loci	CDS	25953129	25953193	.	-	0	gene_id "ENSSTUG00000008216"; transcript_id "mikado.1G584.2"; ID "mikado.1G584.2.CDS16";
1	Mikado_loci	CDS	25953446	25953539	.	-	1	gene_id "ENSSTUG00000008216"; transcript_id "mikado.1G584.2"; ID "mikado.1G584.2.CDS17";
1	Mikado_loci	CDS	25953938	25954080	.	-	0	gene_id "ENSSTUG00000008216"; transcript_id "mikado.1G584.2"; ID "mikado.1G584.2.CDS18";
1	Mikado_loci	CDS	25955249	25955365	.	-	0	gene_id "ENSSTUG00000008216"; transcript_id "mikado.1G584.2"; ID "mikado.1G584.2.CDS19";
1	Mikado_loci	CDS	25955505	25955640	.	-	1	gene_id "ENSSTUG00000008216"; transcript_id "mikado.1G584.2"; ID "mikado.1G584.2.CDS20";
1	Mikado_loci	CDS	25956344	25956441	.	-	0	gene_id "ENSSTUG00000008216"; transcript_id "mikado.1G584.2"; ID "mikado.1G584.2.CDS21";
1	Mikado_loci	CDS	25956669	25956758	.	-	0	gene_id "ENSSTUG00000008216"; transcript_id "mikado.1G584.2"; ID "mikado.1G584.2.CDS22";
1	Mikado_loci	CDS	25957028	25957172	.	-	1	gene_id "ENSSTUG00000008216"; transcript_id "mikado.1G584.2"; ID "mikado.1G584.2.CDS23";
1	Mikado_loci	CDS	25957772	25957892	.	-	2	gene_id "ENSSTUG00000008216"; transcript_id "mikado.1G584.2"; ID "mikado.1G584.2.CDS24";
1	Mikado_loci	CDS	25958099	25958177	.	-	0	gene_id "ENSSTUG00000008216"; transcript_id "mikado.1G584.2"; ID "mikado.1G584.2.CDS25";
1	Mikado_loci	CDS	25959298	25959546	.	-	0	gene_id "ENSSTUG00000008216"; transcript_id "mikado.1G584.2"; ID "mikado.1G584.2.CDS26";
1	Mikado_loci	CDS	25959688	25959765	.	-	0	gene_id "ENSSTUG00000008216"; transcript_id "mikado.1G584.2"; ID "mikado.1G584.2.CDS27";
1	Mikado_loci	CDS	25959907	25959999	.	-	0	gene_id "ENSSTUG00000008216"; transcript_id "mikado.1G584.2"; ID "mikado.1G584.2.CDS28";
1	Mikado_loci	CDS	25960497	25960581	.	-	1	gene_id "ENSSTUG00000008216"; transcript_id "mikado.1G584.2"; ID "mikado.1G584.2.CDS29";
1	Mikado_loci	CDS	25961414	25961521	.	-	1	gene_id "ENSSTUG00000008216"; transcript_id "mikado.1G584.2"; ID "mikado.1G584.2.CDS30";
1	Mikado_loci	CDS	25962416	25962552	.	-	0	gene_id "ENSSTUG00000008216"; transcript_id "mikado.1G584.2"; ID "mikado.1G584.2.CDS31";
1	Mikado_loci	CDS	25962880	25963047	.	-	0	gene_id "ENSSTUG00000008216"; transcript_id "mikado.1G584.2"; ID "mikado.1G584.2.CDS32";
1	Mikado_loci	CDS	25963368	25963480	.	-	2	gene_id "ENSSTUG00000008216"; transcript_id "mikado.1G584.2"; ID "mikado.1G584.2.CDS33";
1	Mikado_loci	CDS	25964839	25964924	.	-	1	gene_id "ENSSTUG00000008216"; transcript_id "mikado.1G584.2"; ID "mikado.1G584.2.CDS34";
1	Mikado_loci	CDS	25965309	25965412	.	-	0	gene_id "ENSSTUG00000008216"; transcript_id "mikado.1G584.2"; ID "mikado.1G584.2.CDS35";
1	Mikado_loci	CDS	25965612	25965665	.	-	0	gene_id "ENSSTUG00000008216"; transcript_id "mikado.1G584.2"; ID "mikado.1G584.2.CDS36";
1	Mikado_loci	CDS	25966133	25966294	.	-	0	gene_id "ENSSTUG00000008216"; transcript_id "mikado.1G584.2"; ID "mikado.1G584.2.CDS37";
1	Mikado_loci	CDS	25966512	25966607	.	-	0	gene_id "ENSSTUG00000008216"; transcript_id "mikado.1G584.2"; ID "mikado.1G584.2.CDS38";
1	Mikado_loci	CDS	25966771	25966894	.	-	1	gene_id "ENSSTUG00000008216"; transcript_id "mikado.1G584.2"; ID "mikado.1G584.2.CDS39";
1	Mikado_loci	CDS	25967020	25967234	.	-	0	gene_id "ENSSTUG00000008216"; transcript_id "mikado.1G584.2"; ID "mikado.1G584.2.CDS40";
1	Mikado_loci	CDS	25967402	25967489	.	-	1	gene_id "ENSSTUG00000008216"; transcript_id "mikado.1G584.2"; ID "mikado.1G584.2.CDS41";
1	Mikado_loci	CDS	25967584	25967663	.	-	0	gene_id "ENSSTUG00000008216"; transcript_id "mikado.1G584.2"; ID "mikado.1G584.2.CDS42";
1	Mikado_loci	CDS	25967781	25967846	.	-	0	gene_id "ENSSTUG00000008216"; transcript_id "mikado.1G584.2"; ID "mikado.1G584.2.CDS43";
1	Mikado_loci	CDS	25967972	25968011	.	-	1	gene_id "ENSSTUG00000008216"; transcript_id "mikado.1G584.2"; ID "mikado.1G584.2.CDS44";
1	Mikado_loci	CDS	25968116	25968228	.	-	0	gene_id "ENSSTUG00000008216"; transcript_id "mikado.1G584.2"; ID "mikado.1G584.2.CDS45";
1	Mikado_loci	CDS	25968416	25968559	.	-	0	gene_id "ENSSTUG00000008216"; transcript_id "mikado.1G584.2"; ID "mikado.1G584.2.CDS46";
1	Mikado_loci	CDS	25969439	25969477	.	-	0	gene_id "ENSSTUG00000008216"; transcript_id "mikado.1G584.2"; ID "mikado.1G584.2.CDS47";
1	Mikado_loci	five_prime_utr	25969478	25969676	.	-	.	gene_id "ENSSTUG00000008216"; transcript_id "mikado.1G584.2"; ID "mikado.1G584.2.five_prime_UTR1";
1	Mikado_loci	three_prime_utr	25940811	25941655	.	-	.	gene_id "ENSSTUG00000008216"; transcript_id "mikado.1G584.2"; ID "mikado.1G584.2.three_prime_UTR1";
1	Mikado_loci	transcript	26216167	26230875	19	+	.	gene_id "ENSSTUG00000000399"; transcript_id "mikado.1G590.5"; ID "mikado.1G590.5";
1	Mikado_loci	exon	26216167	26216510	.	+	.	gene_id "ENSSTUG00000000399"; transcript_id "mikado.1G590.5"; ID "mikado.1G590.5.exon1";
1	Mikado_loci	exon	26216722	26216772	.	+	.	gene_id "ENSSTUG00000000399"; transcript_id "mikado.1G590.5"; ID "mikado.1G590.5.exon2";
1	Mikado_loci	exon	26216887	26216920	.	+	.	gene_id "ENSSTUG00000000399"; transcript_id "mikado.1G590.5"; ID "mikado.1G590.5.exon3";
1	Mikado_loci	exon	26228798	26228853	.	+	.	gene_id "ENSSTUG00000000399"; transcript_id "mikado.1G590.5"; ID "mikado.1G590.5.exon4";
1	Mikado_loci	exon	26229046	26229112	.	+	.	gene_id "ENSSTUG00000000399"; transcript_id "mikado.1G590.5"; ID "mikado.1G590.5.exon5";
1	Mikado_loci	exon	26229324	26229521	.	+	.	gene_id "ENSSTUG00000000399"; transcript_id "mikado.1G590.5"; ID "mikado.1G590.5.exon6";
1	Mikado_loci	exon	26229622	26229824	.	+	.	gene_id "ENSSTUG00000000399"; transcript_id "mikado.1G590.5"; ID "mikado.1G590.5.exon7";
1	Mikado_loci	exon	26230058	26230093	.	+	.	gene_id "ENSSTUG00000000399"; transcript_id "mikado.1G590.5"; ID "mikado.1G590.5.exon8";
1	Mikado_loci	exon	26230318	26230875	.	+	.	gene_id "ENSSTUG00000000399"; transcript_id "mikado.1G590.5"; ID "mikado.1G590.5.exon9";
1	Mikado_loci	CDS	26216761	26216772	.	+	0	gene_id "ENSSTUG00000000399"; transcript_id "mikado.1G590.5"; ID "mikado.1G590.5.CDS1";
1	Mikado_loci	CDS	26216887	26216920	.	+	0	gene_id "ENSSTUG00000000399"; transcript_id "mikado.1G590.5"; ID "mikado.1G590.5.CDS2";
1	Mikado_loci	CDS	26228798	26228853	.	+	2	gene_id "ENSSTUG00000000399"; transcript_id "mikado.1G590.5"; ID "mikado.1G590.5.CDS3";
1	Mikado_loci	CDS	26229046	26229112	.	+	0	gene_id "ENSSTUG00000000399"; transcript_id "mikado.1G590.5"; ID "mikado.1G590.5.CDS4";
1	Mikado_loci	CDS	26229324	26229521	.	+	2	gene_id "ENSSTUG00000000399"; transcript_id "mikado.1G590.5"; ID "mikado.1G590.5.CDS5";
1	Mikado_loci	CDS	26229622	26229824	.	+	2	gene_id "ENSSTUG00000000399"; transcript_id "mikado.1G590.5"; ID "mikado.1G590.5.CDS6";
1	Mikado_loci	CDS	26230058	26230093	.	+	0	gene_id "ENSSTUG00000000399"; transcript_id "mikado.1G590.5"; ID "mikado.1G590.5.CDS7";
1	Mikado_loci	CDS	26230318	26230464	.	+	0	gene_id "ENSSTUG00000000399"; transcript_id "mikado.1G590.5"; ID "mikado.1G590.5.CDS8";
1	Mikado_loci	five_prime_utr	26216167	26216510	.	+	.	gene_id "ENSSTUG00000000399"; transcript_id "mikado.1G590.5"; ID "mikado.1G590.5.five_prime_UTR1";
1	Mikado_loci	five_prime_utr	26216722	26216760	.	+	.	gene_id "ENSSTUG00000000399"; transcript_id "mikado.1G590.5"; ID "mikado.1G590.5.five_prime_UTR2";
1	Mikado_loci	three_prime_utr	26230465	26230875	.	+	.	gene_id "ENSSTUG00000000399"; transcript_id "mikado.1G590.5"; ID "mikado.1G590.5.three_prime_UTR1";
1	Mikado_loci	transcript	26216167	26230875	14	+	.	gene_id "ENSSTUG00000000399"; transcript_id "mikado.1G590.6"; ID "mikado.1G590.6";
1	Mikado_loci	exon	26216167	26216510	.	+	.	gene_id "ENSSTUG00000000399"; transcript_id "mikado.1G590.6"; ID "mikado.1G590.6.exon1";
1	Mikado_loci	exon	26216717	26216772	.	+	.	gene_id "ENSSTUG00000000399"; transcript_id "mikado.1G590.6"; ID "mikado.1G590.6.exon2";
1	Mikado_loci	exon	26216887	26216920	.	+	.	gene_id "ENSSTUG00000000399"; transcript_id "mikado.1G590.6"; ID "mikado.1G590.6.exon3";
1	Mikado_loci	exon	26229046	26229112	.	+	.	gene_id "ENSSTUG00000000399"; transcript_id "mikado.1G590.6"; ID "mikado.1G590.6.exon4";
1	Mikado_loci	exon	26229324	26229521	.	+	.	gene_id "ENSSTUG00000000399"; transcript_id "mikado.1G590.6"; ID "mikado.1G590.6.exon5";
1	Mikado_loci	exon	26229622	26229824	.	+	.	gene_id "ENSSTUG00000000399"; transcript_id "mikado.1G590.6"; ID "mikado.1G590.6.exon6";
1	Mikado_loci	exon	26230058	26230093	.	+	.	gene_id "ENSSTUG00000000399"; transcript_id "mikado.1G590.6"; ID "mikado.1G590.6.exon7";
1	Mikado_loci	exon	26230318	26230875	.	+	.	gene_id "ENSSTUG00000000399"; transcript_id "mikado.1G590.6"; ID "mikado.1G590.6.exon8";
1	Mikado_loci	CDS	26216909	26216920	.	+	0	gene_id "ENSSTUG00000000399"; transcript_id "mikado.1G590.6"; ID "mikado.1G590.6.CDS1";
1	Mikado_loci	CDS	26229046	26229112	.	+	0	gene_id "ENSSTUG00000000399"; transcript_id "mikado.1G590.6"; ID "mikado.1G590.6.CDS2";
1	Mikado_loci	CDS	26229324	26229521	.	+	2	gene_id "ENSSTUG00000000399"; transcript_id "mikado.1G590.6"; ID "mikado.1G590.6.CDS3";
1	Mikado_loci	CDS	26229622	26229824	.	+	2	gene_id "ENSSTUG00000000399"; transcript_id "mikado.1G590.6"; ID "mikado.1G590.6.CDS4";
1	Mikado_loci	CDS	26230058	26230093	.	+	0	gene_id "ENSSTUG00000000399"; transcript_id "mikado.1G590.6"; ID "mikado.1G590.6.CDS5";
1	Mikado_loci	CDS	26230318	26230464	.	+	0	gene_id "ENSSTUG00000000399"; transcript_id "mikado.1G590.6"; ID "mikado.1G590.6.CDS6";
1	Mikado_loci	five_prime_utr	26216167	26216510	.	+	.	gene_id "ENSSTUG00000000399"; transcript_id "mikado.1G590.6"; ID "mikado.1G590.6.five_prime_UTR1";
1	Mikado_loci	five_prime_utr	26216717	26216772	.	+	.	gene_id "ENSSTUG00000000399"; transcript_id "mikado.1G590.6"; ID "mikado.1G590.6.five_prime_UTR2";
1	Mikado_loci	five_prime_utr	26216887	26216908	.	+	.	gene_id "ENSSTUG00000000399"; transcript_id "mikado.1G590.6"; ID "mikado.1G590.6.five_prime_UTR3";
1	Mikado_loci	three_prime_utr	26230465	26230875	.	+	.	gene_id "ENSSTUG00000000399"; transcript_id "mikado.1G590.6"; ID "mikado.1G590.6.three_prime_UTR1";
1	Mikado_loci	transcript	26334511	26381611	21	+	.	gene_id "ENSSTUG00000001507"; transcript_id "mikado.1G594.2"; ID "mikado.1G594.2";
1	Mikado_loci	exon	26334511	26334821	.	+	.	gene_id "ENSSTUG00000001507"; transcript_id "mikado.1G594.2"; ID "mikado.1G594.2.exon1";
1	Mikado_loci	exon	26337933	26339200	.	+	.	gene_id "ENSSTUG00000001507"; transcript_id "mikado.1G594.2"; ID "mikado.1G594.2.exon2";
1	Mikado_loci	exon	26370085	26370184	.	+	.	gene_id "ENSSTUG00000001507"; transcript_id "mikado.1G594.2"; ID "mikado.1G594.2.exon3";
1	Mikado_loci	exon	26370575	26370788	.	+	.	gene_id "ENSSTUG00000001507"; transcript_id "mikado.1G594.2"; ID "mikado.1G594.2.exon4";
1	Mikado_loci	exon	26372044	26372248	.	+	.	gene_id "ENSSTUG00000001507"; transcript_id "mikado.1G594.2"; ID "mikado.1G594.2.exon5";
1	Mikado_loci	exon	26375223	26375324	.	+	.	gene_id "ENSSTUG00000001507"; transcript_id "mikado.1G594.2"; ID "mikado.1G594.2.exon6";
1	Mikado_loci	exon	26376115	26376186	.	+	.	gene_id "ENSSTUG00000001507"; transcript_id "mikado.1G594.2"; ID "mikado.1G594.2.exon7";
1	Mikado_loci	exon	26378307	26381611	.	+	.	gene_id "ENSSTUG00000001507"; transcript_id "mikado.1G594.2"; ID "mikado.1G594.2.exon8";
1	Mikado_loci	CDS	26338064	26339200	.	+	0	gene_id "ENSSTUG00000001507"; transcript_id "mikado.1G594.2"; ID "mikado.1G594.2.CDS1";
1	Mikado_loci	CDS	26370085	26370184	.	+	0	gene_id "ENSSTUG00000001507"; transcript_id "mikado.1G594.2"; ID "mikado.1G594.2.CDS2";
1	Mikado_loci	CDS	26370575	26370788	.	+	2	gene_id "ENSSTUG00000001507"; transcript_id "mikado.1G594.2"; ID "mikado.1G594.2.CDS3";
1	Mikado_loci	CDS	26372044	26372248	.	+	1	gene_id "ENSSTUG00000001507"; transcript_id "mikado.1G594.2"; ID "mikado.1G594.2.CDS4";
1	Mikado_loci	CDS	26375223	26375324	.	+	0	gene_id "ENSSTUG00000001507"; transcript_id "mikado.1G594.2"; ID "mikado.1G594.2.CDS5";
1	Mikado_loci	CDS	26376115	26376186	.	+	0	gene_id "ENSSTUG00000001507"; transcript_id "mikado.1G594.2"; ID "mikado.1G594.2.CDS6";
1	Mikado_loci	CDS	26378307	26378528	.	+	0	gene_id "ENSSTUG00000001507"; transcript_id "mikado.1G594.2"; ID "mikado.1G594.2.CDS7";
1	Mikado_loci	five_prime_utr	26334511	26334821	.	+	.	gene_id "ENSSTUG00000001507"; transcript_id "mikado.1G594.2"; ID "mikado.1G594.2.five_prime_UTR1";
1	Mikado_loci	five_prime_utr	26337933	26338063	.	+	.	gene_id "ENSSTUG00000001507"; transcript_id "mikado.1G594.2"; ID "mikado.1G594.2.five_prime_UTR2";
1	Mikado_loci	three_prime_utr	26378529	26381611	.	+	.	gene_id "ENSSTUG00000001507"; transcript_id "mikado.1G594.2"; ID "mikado.1G594.2.three_prime_UTR1";
1	Mikado_loci	transcript	26094661	26118657	14	-	.	gene_id "ENSSTUG00000016662"; transcript_id "mikado.1G599.6"; ID "mikado.1G599.6";
1	Mikado_loci	exon	26094661	26095671	.	-	.	gene_id "ENSSTUG00000016662"; transcript_id "mikado.1G599.6"; ID "mikado.1G599.6.exon1";
1	Mikado_loci	exon	26097717	26097873	.	-	.	gene_id "ENSSTUG00000016662"; transcript_id "mikado.1G599.6"; ID "mikado.1G599.6.exon2";
1	Mikado_loci	exon	26101254	26101376	.	-	.	gene_id "ENSSTUG00000016662"; transcript_id "mikado.1G599.6"; ID "mikado.1G599.6.exon3";
1	Mikado_loci	exon	26101944	26102006	.	-	.	gene_id "ENSSTUG00000016662"; transcript_id "mikado.1G599.6"; ID "mikado.1G599.6.exon4";
1	Mikado_loci	exon	26102119	26102212	.	-	.	gene_id "ENSSTUG00000016662"; transcript_id "mikado.1G599.6"; ID "mikado.1G599.6.exon5";
1	Mikado_loci	exon	26102386	26102484	.	-	.	gene_id "ENSSTUG00000016662"; transcript_id "mikado.1G599.6"; ID "mikado.1G599.6.exon6";
1	Mikado_loci	exon	26104206	26104222	.	-	.	gene_id "ENSSTUG00000016662"; transcript_id "mikado.1G599.6"; ID "mikado.1G599.6.exon7";
1	Mikado_loci	exon	26106524	26106585	.	-	.	gene_id "ENSSTUG00000016662"; transcript_id "mikado.1G599.6"; ID "mikado.1G599.6.exon8";
1	Mikado_loci	exon	26106746	26106935	.	-	.	gene_id "ENSSTUG00000016662"; transcript_id "mikado.1G599.6"; ID "mikado.1G599.6.exon9";
1	Mikado_loci	exon	26110259	26110330	.	-	.	gene_id "ENSSTUG00000016662"; transcript_id "mikado.1G599.6"; ID "mikado.1G599.6.exon10";
1	Mikado_loci	exon	26113653	26113823	.	-	.	gene_id "ENSSTUG00000016662"; transcript_id "mikado.1G599.6"; ID "mikado.1G599.6.exon11";
1	Mikado_loci	exon	26114728	26114834	.	-	.	gene_id "ENSSTUG00000016662"; transcript_id "mikado.1G599.6"; ID "mikado.1G599.6.exon12";
1	Mikado_loci	exon	26116989	26117194	.	-	.	gene_id "ENSSTUG00000016662"; transcript_id "mikado.1G599.6"; ID "mikado.1G599.6.exon13";
1	Mikado_loci	exon	26117739	26117765	.	-	.	gene_id "ENSSTUG00000016662"; transcript_id "mikado.1G599.6"; ID "mikado.1G599.6.exon14";
1	Mikado_loci	exon	26118256	26118657	.	-	.	gene_id "ENSSTUG00000016662"; transcript_id "mikado.1G599.6"; ID "mikado.1G599.6.exon15";
1	Mikado_loci	CDS	26095610	26095671	.	-	2	gene_id "ENSSTUG00000016662"; transcript_id "mikado.1G599.6"; ID "mikado.1G599.6.CDS1";
1	Mikado_loci	CDS	26097717	26097873	.	-	0	gene_id "ENSSTUG00000016662"; transcript_id "mikado.1G599.6"; ID "mikado.1G599.6.CDS2";
1	Mikado_loci	CDS	26101254	26101376	.	-	0	gene_id "ENSSTUG00000016662"; transcript_id "mikado.1G599.6"; ID "mikado.1G599.6.CDS3";
1	Mikado_loci	CDS	26101944	26102006	.	-	0	gene_id "ENSSTUG00000016662"; transcript_id "mikado.1G599.6"; ID "mikado.1G599.6.CDS4";
1	Mikado_loci	CDS	26102119	26102212	.	-	1	gene_id "ENSSTUG00000016662"; transcript_id "mikado.1G599.6"; ID "mikado.1G599.6.CDS5";
1	Mikado_loci	CDS	26102386	26102484	.	-	1	gene_id "ENSSTUG00000016662"; transcript_id "mikado.1G599.6"; ID "mikado.1G599.6.CDS6";
1	Mikado_loci	CDS	26104206	26104222	.	-	0	gene_id "ENSSTUG00000016662"; transcript_id "mikado.1G599.6"; ID "mikado.1G599.6.CDS7";
1	Mikado_loci	CDS	26106524	26106585	.	-	2	gene_id "ENSSTUG00000016662"; transcript_id "mikado.1G599.6"; ID "mikado.1G599.6.CDS8";
1	Mikado_loci	CDS	26106746	26106935	.	-	0	gene_id "ENSSTUG00000016662"; transcript_id "mikado.1G599.6"; ID "mikado.1G599.6.CDS9";
1	Mikado_loci	CDS	26110259	26110330	.	-	0	gene_id "ENSSTUG00000016662"; transcript_id "mikado.1G599.6"; ID "mikado.1G599.6.CDS10";
1	Mikado_loci	CDS	26113653	26113823	.	-	0	gene_id "ENSSTUG00000016662"; transcript_id "mikado.1G599.6"; ID "mikado.1G599.6.CDS11";
1	Mikado_loci	CDS	26114728	26114834	.	-	2	gene_id "ENSSTUG00000016662"; transcript_id "mikado.1G599.6"; ID "mikado.1G599.6.CDS12";
1	Mikado_loci	CDS	26116989	26117194	.	-	1	gene_id "ENSSTUG00000016662"; transcript_id "mikado.1G599.6"; ID "mikado.1G599.6.CDS13";
1	Mikado_loci	CDS	26117739	26117765	.	-	1	gene_id "ENSSTUG00000016662"; transcript_id "mikado.1G599.6"; ID "mikado.1G599.6.CDS14";
1	Mikado_loci	CDS	26118256	26118347	.	-	0	gene_id "ENSSTUG00000016662"; transcript_id "mikado.1G599.6"; ID "mikado.1G599.6.CDS15";
1	Mikado_loci	five_prime_utr	26118348	26118657	.	-	.	gene_id "ENSSTUG00000016662"; transcript_id "mikado.1G599.6"; ID "mikado.1G599.6.five_prime_UTR1";
1	Mikado_loci	three_prime_utr	26094661	26095609	.	-	.	gene_id "ENSSTUG00000016662"; transcript_id "mikado.1G599.6"; ID "mikado.1G599.6.three_prime_UTR1";
1	Mikado_loci	transcript	26166806	26174850	21	-	.	gene_id "ENSSTUG00000000355"; transcript_id "mikado.1G601.2"; ID "mikado.1G601.2";
1	Mikado_loci	exon	26166806	26168453	.	-	.	gene_id "ENSSTUG00000000355"; transcript_id "mikado.1G601.2"; ID "mikado.1G601.2.exon1";
1	Mikado_loci	exon	26168611	26168709	.	-	.	gene_id "ENSSTUG00000000355"; transcript_id "mikado.1G601.2"; ID "mikado.1G601.2.exon2";
1	Mikado_loci	exon	26168910	26168972	.	-	.	gene_id "ENSSTUG00000000355"; transcript_id "mikado.1G601.2"; ID "mikado.1G601.2.exon3";
1	Mikado_loci	exon	26169059	26169160	.	-	.	gene_id "ENSSTUG00000000355"; transcript_id "mikado.1G601.2"; ID "mikado.1G601.2.exon4";
1	Mikado_loci	exon	26169269	26169463	.	-	.	gene_id "ENSSTUG00000000355"; transcript_id "mikado.1G601.2"; ID "mikado.1G601.2.exon5";
1	Mikado_loci	exon	26169732	26169899	.	-	.	gene_id "ENSSTUG00000000355"; transcript_id "mikado.1G601.2"; ID "mikado.1G601.2.exon6";
1	Mikado_loci	exon	26170100	26170198	.	-	.	gene_id "ENSSTUG00000000355"; transcript_id "mikado.1G601.2"; ID "mikado.1G601.2.exon7";
1	Mikado_loci	exon	26170277	26170363	.	-	.	gene_id "ENSSTUG00000000355"; transcript_id "mikado.1G601.2"; ID "mikado.1G601.2.exon8";
1	Mikado_loci	exon	26170459	26170583	.	-	.	gene_id "ENSSTUG00000000355"; transcript_id "mikado.1G601.2"; ID "mikado.1G601.2.exon9";
1	Mikado_loci	exon	26170800	26171405	.	-	.	gene_id "ENSSTUG00000000355"; transcript_id "mikado.1G601.2"; ID "mikado.1G601.2.exon10";
1	Mikado_loci	exon	26171510	26171832	.	-	.	gene_id "ENSSTUG00000000355"; transcript_id "mikado.1G601.2"; ID "mikado.1G601.2.exon11";
1	Mikado_loci	exon	26171935	26171993	.	-	.	gene_id "ENSSTUG00000000355"; transcript_id "mikado.1G601.2"; ID "mikado.1G601.2.exon12";
1	Mikado_loci	exon	26173207	26173262	.	-	.	gene_id "ENSSTUG00000000355"; transcript_id "mikado.1G601.2"; ID "mikado.1G601.2.exon13";
1	Mikado_loci	exon	26173513	26173675	.	-	.	gene_id "ENSSTUG00000000355"; transcript_id "mikado.1G601.2"; ID "mikado.1G601.2.exon14";
1	Mikado_loci	exon	26173863	26174850	.	-	.	gene_id "ENSSTUG00000000355"; transcript_id "mikado.1G601.2"; ID "mikado.1G601.2.exon15";
1	Mikado_loci	CDS	26168028	26168453	.	-	0	gene_id "ENSSTUG00000000355"; transcript_id "mikado.1G601.2"; ID "mikado.1G601.2.CDS1";
1	Mikado_loci	CDS	26168611	26168709	.	-	0	gene_id "ENSSTUG00000000355"; transcript_id "mikado.1G601.2"; ID "mikado.1G601.2.CDS2";
1	Mikado_loci	CDS	26168910	26168972	.	-	0	gene_id "ENSSTUG00000000355"; transcript_id "mikado.1G601.2"; ID "mikado.1G601.2.CDS3";
1	Mikado_loci	CDS	26169059	26169160	.	-	0	gene_id "ENSSTUG00000000355"; transcript_id "mikado.1G601.2"; ID "mikado.1G601.2.CDS4";
1	Mikado_loci	CDS	26169269	26169463	.	-	0	gene_id "ENSSTUG00000000355"; transcript_id "mikado.1G601.2"; ID "mikado.1G601.2.CDS5";
1	Mikado_loci	CDS	26169732	26169899	.	-	0	gene_id "ENSSTUG00000000355"; transcript_id "mikado.1G601.2"; ID "mikado.1G601.2.CDS6";
1	Mikado_loci	CDS	26170100	26170198	.	-	0	gene_id "ENSSTUG00000000355"; transcript_id "mikado.1G601.2"; ID "mikado.1G601.2.CDS7";
1	Mikado_loci	CDS	26170277	26170363	.	-	0	gene_id "ENSSTUG00000000355"; transcript_id "mikado.1G601.2"; ID "mikado.1G601.2.CDS8";
1	Mikado_loci	CDS	26170459	26170583	.	-	2	gene_id "ENSSTUG00000000355"; transcript_id "mikado.1G601.2"; ID "mikado.1G601.2.CDS9";
1	Mikado_loci	CDS	26170800	26171405	.	-	2	gene_id "ENSSTUG00000000355"; transcript_id "mikado.1G601.2"; ID "mikado.1G601.2.CDS10";
1	Mikado_loci	CDS	26171510	26171832	.	-	1	gene_id "ENSSTUG00000000355"; transcript_id "mikado.1G601.2"; ID "mikado.1G601.2.CDS11";
1	Mikado_loci	CDS	26171935	26171993	.	-	0	gene_id "ENSSTUG00000000355"; transcript_id "mikado.1G601.2"; ID "mikado.1G601.2.CDS12";
1	Mikado_loci	CDS	26173207	26173262	.	-	2	gene_id "ENSSTUG00000000355"; transcript_id "mikado.1G601.2"; ID "mikado.1G601.2.CDS13";
1	Mikado_loci	CDS	26173513	26173648	.	-	0	gene_id "ENSSTUG00000000355"; transcript_id "mikado.1G601.2"; ID "mikado.1G601.2.CDS14";
1	Mikado_loci	five_prime_utr	26173649	26173675	.	-	.	gene_id "ENSSTUG00000000355"; transcript_id "mikado.1G601.2"; ID "mikado.1G601.2.five_prime_UTR1";
1	Mikado_loci	five_prime_utr	26173863	26174850	.	-	.	gene_id "ENSSTUG00000000355"; transcript_id "mikado.1G601.2"; ID "mikado.1G601.2.five_prime_UTR2";
1	Mikado_loci	three_prime_utr	26166806	26168027	.	-	.	gene_id "ENSSTUG00000000355"; transcript_id "mikado.1G601.2"; ID "mikado.1G601.2.three_prime_UTR1";
1	Mikado_loci	transcript	26166806	26174850	19	-	.	gene_id "ENSSTUG00000000355"; transcript_id "mikado.1G601.3"; ID "mikado.1G601.3";
1	Mikado_loci	exon	26166806	26168453	.	-	.	gene_id "ENSSTUG00000000355"; transcript_id "mikado.1G601.3"; ID "mikado.1G601.3.exon1";
1	Mikado_loci	exon	26168611	26168709	.	-	.	gene_id "ENSSTUG00000000355"; transcript_id "mikado.1G601.3"; ID "mikado.1G601.3.exon2";
1	Mikado_loci	exon	26168910	26168972	.	-	.	gene_id "ENSSTUG00000000355"; transcript_id "mikado.1G601.3"; ID "mikado.1G601.3.exon3";
1	Mikado_loci	exon	26169059	26169160	.	-	.	gene_id "ENSSTUG00000000355"; transcript_id "mikado.1G601.3"; ID "mikado.1G601.3.exon4";
1	Mikado_loci	exon	26169269	26169463	.	-	.	gene_id "ENSSTUG00000000355"; transcript_id "mikado.1G601.3"; ID "mikado.1G601.3.exon5";
1	Mikado_loci	exon	26169732	26169899	.	-	.	gene_id "ENSSTUG00000000355"; transcript_id "mikado.1G601.3"; ID "mikado.1G601.3.exon6";
1	Mikado_loci	exon	26170100	26170198	.	-	.	gene_id "ENSSTUG00000000355"; transcript_id "mikado.1G601.3"; ID "mikado.1G601.3.exon7";
1	Mikado_loci	exon	26170277	26170363	.	-	.	gene_id "ENSSTUG00000000355"; transcript_id "mikado.1G601.3"; ID "mikado.1G601.3.exon8";
1	Mikado_loci	exon	26170459	26170583	.	-	.	gene_id "ENSSTUG00000000355"; transcript_id "mikado.1G601.3"; ID "mikado.1G601.3.exon9";
1	Mikado_loci	exon	26170800	26171405	.	-	.	gene_id "ENSSTUG00000000355"; transcript_id "mikado.1G601.3"; ID "mikado.1G601.3.exon10";
1	Mikado_loci	exon	26171510	26171832	.	-	.	gene_id "ENSSTUG00000000355"; transcript_id "mikado.1G601.3"; ID "mikado.1G601.3.exon11";
1	Mikado_loci	exon	26171935	26171993	.	-	.	gene_id "ENSSTUG00000000355"; transcript_id "mikado.1G601.3"; ID "mikado.1G601.3.exon12";
1	Mikado_loci	exon	26173207	26173262	.	-	.	gene_id "ENSSTUG00000000355"; transcript_id "mikado.1G601.3"; ID "mikado.1G601.3.exon13";
1	Mikado_loci	exon	26173513	26173675	.	-	.	gene_id "ENSSTUG00000000355"; transcript_id "mikado.1G601.3"; ID "mikado.1G601.3.exon14";
1	Mikado_loci	exon	26174414	26174850	.	-	.	gene_id "ENSSTUG00000000355"; transcript_id "mikado.1G601.3"; ID "mikado.1G601.3.exon15";
1	Mikado_loci	CDS	26168028	26168453	.	-	0	gene_id "ENSSTUG00000000355"; transcript_id "mikado.1G601.3"; ID "mikado.1G601.3.CDS1";
1	Mikado_loci	CDS	26168611	26168709	.	-	0	gene_id "ENSSTUG00000000355"; transcript_id "mikado.1G601.3"; ID "mikado.1G601.3.CDS2";
1	Mikado_loci	CDS	26168910	26168972	.	-	0	gene_id "ENSSTUG00000000355"; transcript_id "mikado.1G601.3"; ID "mikado.1G601.3.CDS3";
1	Mikado_loci	CDS	26169059	26169160	.	-	0	gene_id "ENSSTUG00000000355"; transcript_id "mikado.1G601.3"; ID "mikado.1G601.3.CDS4";
1	Mikado_loci	CDS	26169269	26169463	.	-	0	gene_id "ENSSTUG00000000355"; transcript_id "mikado.1G601.3"; ID "mikado.1G601.3.CDS5";
1	Mikado_loci	CDS	26169732	26169899	.	-	0	gene_id "ENSSTUG00000000355"; transcript_id "mikado.1G601.3"; ID "mikado.1G601.3.CDS6";
1	Mikado_loci	CDS	26170100	26170198	.	-	0	gene_id "ENSSTUG00000000355"; transcript_id "mikado.1G601.3"; ID "mikado.1G601.3.CDS7";
1	Mikado_loci	CDS	26170277	26170363	.	-	0	gene_id "ENSSTUG00000000355"; transcript_id "mikado.1G601.3"; ID "mikado.1G601.3.CDS8";
1	Mikado_loci	CDS	26170459	26170583	.	-	2	gene_id "ENSSTUG00000000355"; transcript_id "mikado.1G601.3"; ID "mikado.1G601.3.CDS9";
1	Mikado_loci	CDS	26170800	26171405	.	-	2	gene_id "ENSSTUG00000000355"; transcript_id "mikado.1G601.3"; ID "mikado.1G601.3.CDS10";
1	Mikado_loci	CDS	26171510	26171832	.	-	1	gene_id "ENSSTUG00000000355"; transcript_id "mikado.1G601.3"; ID "mikado.1G601.3.CDS11";
1	Mikado_loci	CDS	26171935	26171993	.	-	0	gene_id "ENSSTUG00000000355"; transcript_id "mikado.1G601.3"; ID "mikado.1G601.3.CDS12";
1	Mikado_loci	CDS	26173207	26173262	.	-	2	gene_id "ENSSTUG00000000355"; transcript_id "mikado.1G601.3"; ID "mikado.1G601.3.CDS13";
1	Mikado_loci	CDS	26173513	26173648	.	-	0	gene_id "ENSSTUG00000000355"; transcript_id "mikado.1G601.3"; ID "mikado.1G601.3.CDS14";
1	Mikado_loci	five_prime_utr	26173649	26173675	.	-	.	gene_id "ENSSTUG00000000355"; transcript_id "mikado.1G601.3"; ID "mikado.1G601.3.five_prime_UTR1";
1	Mikado_loci	five_prime_utr	26174414	26174850	.	-	.	gene_id "ENSSTUG00000000355"; transcript_id "mikado.1G601.3"; ID "mikado.1G601.3.five_prime_UTR2";
1	Mikado_loci	three_prime_utr	26166806	26168027	.	-	.	gene_id "ENSSTUG00000000355"; transcript_id "mikado.1G601.3"; ID "mikado.1G601.3.three_prime_UTR1";
1	Mikado_loci	transcript	26291658	26331436	11	-	.	gene_id "ENSSTUG00000000527"; transcript_id "mikado.1G603.3"; ID "mikado.1G603.3";
1	Mikado_loci	exon	26291658	26291785	.	-	.	gene_id "ENSSTUG00000000527"; transcript_id "mikado.1G603.3"; ID "mikado.1G603.3.exon1";
1	Mikado_loci	exon	26294787	26294868	.	-	.	gene_id "ENSSTUG00000000527"; transcript_id "mikado.1G603.3"; ID "mikado.1G603.3.exon2";
1	Mikado_loci	exon	26297970	26298110	.	-	.	gene_id "ENSSTUG00000000527"; transcript_id "mikado.1G603.3"; ID "mikado.1G603.3.exon3";
1	Mikado_loci	exon	26298384	26298469	.	-	.	gene_id "ENSSTUG00000000527"; transcript_id "mikado.1G603.3"; ID "mikado.1G603.3.exon4";
1	Mikado_loci	exon	26302730	26302855	.	-	.	gene_id "ENSSTUG00000000527"; transcript_id "mikado.1G603.3"; ID "mikado.1G603.3.exon5";
1	Mikado_loci	exon	26305152	26305226	.	-	.	gene_id "ENSSTUG00000000527"; transcript_id "mikado.1G603.3"; ID "mikado.1G603.3.exon6";
1	Mikado_loci	exon	26319389	26319455	.	-	.	gene_id "ENSSTUG00000000527"; transcript_id "mikado.1G603.3"; ID "mikado.1G603.3.exon7";
1	Mikado_loci	exon	26319552	26319920	.	-	.	gene_id "ENSSTUG00000000527"; transcript_id "mikado.1G603.3"; ID "mikado.1G603.3.exon8";
1	Mikado_loci	exon	26320589	26320771	.	-	.	gene_id "ENSSTUG00000000527"; transcript_id "mikado.1G603.3"; ID "mikado.1G603.3.exon9";
1	Mikado_loci	exon	26331301	26331436	.	-	.	gene_id "ENSSTUG00000000527"; transcript_id "mikado.1G603.3"; ID "mikado.1G603.3.exon10";
1	Mikado_loci	CDS	26291775	26291785	.	-	2	gene_id "ENSSTUG00000000527"; transcript_id "mikado.1G603.3"; ID "mikado.1G603.3.CDS1";
1	Mikado_loci	CDS	26294787	26294868	.	-	0	gene_id "ENSSTUG00000000527"; transcript_id "mikado.1G603.3"; ID "mikado.1G603.3.CDS2";
1	Mikado_loci	CDS	26297970	26298110	.	-	0	gene_id "ENSSTUG00000000527"; transcript_id "mikado.1G603.3"; ID "mikado.1G603.3.CDS3";
1	Mikado_loci	CDS	26298384	26298469	.	-	2	gene_id "ENSSTUG00000000527"; transcript_id "mikado.1G603.3"; ID "mikado.1G603.3.CDS4";
1	Mikado_loci	CDS	26302730	26302855	.	-	2	gene_id "ENSSTUG00000000527"; transcript_id "mikado.1G603.3"; ID "mikado.1G603.3.CDS5";
1	Mikado_loci	CDS	26305152	26305226	.	-	2	gene_id "ENSSTUG00000000527"; transcript_id "mikado.1G603.3"; ID "mikado.1G603.3.CDS6";
1	Mikado_loci	CDS	26319389	26319455	.	-	0	gene_id "ENSSTUG00000000527"; transcript_id "mikado.1G603.3"; ID "mikado.1G603.3.CDS7";
1	Mikado_loci	CDS	26319552	26319920	.	-	0	gene_id "ENSSTUG00000000527"; transcript_id "mikado.1G603.3"; ID "mikado.1G603.3.CDS8";
1	Mikado_loci	CDS	26320589	26320753	.	-	0	gene_id "ENSSTUG00000000527"; transcript_id "mikado.1G603.3"; ID "mikado.1G603.3.CDS9";
1	Mikado_loci	five_prime_utr	26320754	26320771	.	-	.	gene_id "ENSSTUG00000000527"; transcript_id "mikado.1G603.3"; ID "mikado.1G603.3.five_prime_UTR1";
1	Mikado_loci	five_prime_utr	26331301	26331436	.	-	.	gene_id "ENSSTUG00000000527"; transcript_id "mikado.1G603.3"; ID "mikado.1G603.3.five_prime_UTR2";
1	Mikado_loci	three_prime_utr	26291658	26291774	.	-	.	gene_id "ENSSTUG00000000527"; transcript_id "mikado.1G603.3"; ID "mikado.1G603.3.three_prime_UTR1";
1	Mikado_loci	transcript	26669467	26706370	16	-	.	gene_id "ENSSTUG00000001834"; transcript_id "mikado.1G606.2"; ID "mikado.1G606.2";
1	Mikado_loci	exon	26669467	26670500	.	-	.	gene_id "ENSSTUG00000001834"; transcript_id "mikado.1G606.2"; ID "mikado.1G606.2.exon1";
1	Mikado_loci	exon	26689476	26689594	.	-	.	gene_id "ENSSTUG00000001834"; transcript_id "mikado.1G606.2"; ID "mikado.1G606.2.exon2";
1	Mikado_loci	exon	26691529	26691910	.	-	.	gene_id "ENSSTUG00000001834"; transcript_id "mikado.1G606.2"; ID "mikado.1G606.2.exon3";
1	Mikado_loci	exon	26696199	26696273	.	-	.	gene_id "ENSSTUG00000001834"; transcript_id "mikado.1G606.2"; ID "mikado.1G606.2.exon4";
1	Mikado_loci	exon	26696803	26696859	.	-	.	gene_id "ENSSTUG00000001834"; transcript_id "mikado.1G606.2"; ID "mikado.1G606.2.exon5";
1	Mikado_loci	exon	26697482	26697570	.	-	.	gene_id "ENSSTUG00000001834"; transcript_id "mikado.1G606.2"; ID "mikado.1G606.2.exon6";
1	Mikado_loci	exon	26705407	26706370	.	-	.	gene_id "ENSSTUG00000001834"; transcript_id "mikado.1G606.2"; ID "mikado.1G606.2.exon7";
1	Mikado_loci	CDS	26670431	26670500	.	-	1	gene_id "ENSSTUG00000001834"; transcript_id "mikado.1G606.2"; ID "mikado.1G606.2.CDS1";
1	Mikado_loci	CDS	26689476	26689594	.	-	0	gene_id "ENSSTUG00000001834"; transcript_id "mikado.1G606.2"; ID "mikado.1G606.2.CDS2";
1	Mikado_loci	CDS	26691529	26691910	.	-	1	gene_id "ENSSTUG00000001834"; transcript_id "mikado.1G606.2"; ID "mikado.1G606.2.CDS3";
1	Mikado_loci	CDS	26696199	26696273	.	-	1	gene_id "ENSSTUG00000001834"; transcript_id "mikado.1G606.2"; ID "mikado.1G606.2.CDS4";
1	Mikado_loci	CDS	26696803	26696859	.	-	1	gene_id "ENSSTUG00000001834"; transcript_id "mikado.1G606.2"; ID "mikado.1G606.2.CDS5";
1	Mikado_loci	CDS	26697482	26697570	.	-	0	gene_id "ENSSTUG00000001834"; transcript_id "mikado.1G606.2"; ID "mikado.1G606.2.CDS6";
1	Mikado_loci	CDS	26705407	26705724	.	-	0	gene_id "ENSSTUG00000001834"; transcript_id "mikado.1G606.2"; ID "mikado.1G606.2.CDS7";
1	Mikado_loci	five_prime_utr	26705725	26706370	.	-	.	gene_id "ENSSTUG00000001834"; transcript_id "mikado.1G606.2"; ID "mikado.1G606.2.five_prime_UTR1";
1	Mikado_loci	three_prime_utr	26669467	26670430	.	-	.	gene_id "ENSSTUG00000001834"; transcript_id "mikado.1G606.2"; ID "mikado.1G606.2.three_prime_UTR1";
1	Mikado_loci	transcript	26935503	26954054	16	+	.	gene_id "ENSSTUG00000001955"; transcript_id "mikado.1G609.2"; ID "mikado.1G609.2";
1	Mikado_loci	exon	26935503	26935571	.	+	.	gene_id "ENSSTUG00000001955"; transcript_id "mikado.1G609.2"; ID "mikado.1G609.2.exon1";
1	Mikado_loci	exon	26935675	26940779	.	+	.	gene_id "ENSSTUG00000001955"; transcript_id "mikado.1G609.2"; ID "mikado.1G609.2.exon2";
1	Mikado_loci	exon	26940993	26941144	.	+	.	gene_id "ENSSTUG00000001955"; transcript_id "mikado.1G609.2"; ID "mikado.1G609.2.exon3";
1	Mikado_loci	exon	26943540	26943715	.	+	.	gene_id "ENSSTUG00000001955"; transcript_id "mikado.1G609.2"; ID "mikado.1G609.2.exon4";
1	Mikado_loci	exon	26943984	26944085	.	+	.	gene_id "ENSSTUG00000001955"; transcript_id "mikado.1G609.2"; ID "mikado.1G609.2.exon5";
1	Mikado_loci	exon	26944518	26945449	.	+	.	gene_id "ENSSTUG00000001955"; transcript_id "mikado.1G609.2"; ID "mikado.1G609.2.exon6";
1	Mikado_loci	exon	26952484	26954054	.	+	.	gene_id "ENSSTUG00000001955"; transcript_id "mikado.1G609.2"; ID "mikado.1G609.2.exon7";
1	Mikado_loci	CDS	26935911	26940779	.	+	0	gene_id "ENSSTUG00000001955"; transcript_id "mikado.1G609.2"; ID "mikado.1G609.2.CDS1";
1	Mikado_loci	CDS	26940993	26941144	.	+	0	gene_id "ENSSTUG00000001955"; transcript_id "mikado.1G609.2"; ID "mikado.1G609.2.CDS2";
1	Mikado_loci	CDS	26943540	26943715	.	+	1	gene_id "ENSSTUG00000001955"; transcript_id "mikado.1G609.2"; ID "mikado.1G609.2.CDS3";
1	Mikado_loci	CDS	26943984	26944085	.	+	2	gene_id "ENSSTUG00000001955"; transcript_id "mikado.1G609.2"; ID "mikado.1G609.2.CDS4";
1	Mikado_loci	CDS	26944518	26945449	.	+	2	gene_id "ENSSTUG00000001955"; transcript_id "mikado.1G609.2"; ID "mikado.1G609.2.CDS5";
1	Mikado_loci	CDS	26952484	26953302	.	+	0	gene_id "ENSSTUG00000001955"; transcript_id "mikado.1G609.2"; ID "mikado.1G609.2.CDS6";
1	Mikado_loci	five_prime_utr	26935503	26935571	.	+	.	gene_id "ENSSTUG00000001955"; transcript_id "mikado.1G609.2"; ID "mikado.1G609.2.five_prime_UTR1";
1	Mikado_loci	five_prime_utr	26935675	26935910	.	+	.	gene_id "ENSSTUG00000001955"; transcript_id "mikado.1G609.2"; ID "mikado.1G609.2.five_prime_UTR2";
1	Mikado_loci	three_prime_utr	26953303	26954054	.	+	.	gene_id "ENSSTUG00000001955"; transcript_id "mikado.1G609.2"; ID "mikado.1G609.2.three_prime_UTR1";
1	Mikado_loci	transcript	27461375	27485894	20	+	.	gene_id "ENSSTUG00000002314"; transcript_id "mikado.1G614.6"; ID "mikado.1G614.6";
1	Mikado_loci	exon	27461375	27462270	.	+	.	gene_id "ENSSTUG00000002314"; transcript_id "mikado.1G614.6"; ID "mikado.1G614.6.exon1";
1	Mikado_loci	exon	27463866	27463989	.	+	.	gene_id "ENSSTUG00000002314"; transcript_id "mikado.1G614.6"; ID "mikado.1G614.6.exon2";
1	Mikado_loci	exon	27468601	27468794	.	+	.	gene_id "ENSSTUG00000002314"; transcript_id "mikado.1G614.6"; ID "mikado.1G614.6.exon3";
1	Mikado_loci	exon	27468969	27469125	.	+	.	gene_id "ENSSTUG00000002314"; transcript_id "mikado.1G614.6"; ID "mikado.1G614.6.exon4";
1	Mikado_loci	exon	27469437	27469501	.	+	.	gene_id "ENSSTUG00000002314"; transcript_id "mikado.1G614.6"; ID "mikado.1G614.6.exon5";
1	Mikado_loci	exon	27471326	27471491	.	+	.	gene_id "ENSSTUG00000002314"; transcript_id "mikado.1G614.6"; ID "mikado.1G614.6.exon6";
1	Mikado_loci	exon	27471952	27472015	.	+	.	gene_id "ENSSTUG00000002314"; transcript_id "mikado.1G614.6"; ID "mikado.1G614.6.exon7";
1	Mikado_loci	exon	27472266	27472420	.	+	.	gene_id "ENSSTUG00000002314"; transcript_id "mikado.1G614.6"; ID "mikado.1G614.6.exon8";
1	Mikado_loci	exon	27472557	27472678	.	+	.	gene_id "ENSSTUG00000002314"; transcript_id "mikado.1G614.6"; ID "mikado.1G614.6.exon9";
1	Mikado_loci	exon	27473105	27473185	.	+	.	gene_id "ENSSTUG00000002314"; transcript_id "mikado.1G614.6"; ID "mikado.1G614.6.exon10";
1	Mikado_loci	exon	27474943	27475030	.	+	.	gene_id "ENSSTUG00000002314"; transcript_id "mikado.1G614.6"; ID "mikado.1G614.6.exon11";
1	Mikado_loci	exon	27475218	27475316	.	+	.	gene_id "ENSSTUG00000002314"; transcript_id "mikado.1G614.6"; ID "mikado.1G614.6.exon12";
1	Mikado_loci	exon	27475472	27475544	.	+	.	gene_id "ENSSTUG00000002314"; transcript_id "mikado.1G614.6"; ID "mikado.1G614.6.exon13";
1	Mikado_loci	exon	27475642	27475840	.	+	.	gene_id "ENSSTUG00000002314"; transcript_id "mikado.1G614.6"; ID "mikado.1G614.6.exon14";
1	Mikado_loci	exon	27479061	27479234	.	+	.	gene_id "ENSSTUG00000002314"; transcript_id "mikado.1G614.6"; ID "mikado.1G614.6.exon15";
1	Mikado_loci	exon	27479347	27479433	.	+	.	gene_id "ENSSTUG00000002314"; transcript_id "mikado.1G614.6"; ID "mikado.1G614.6.exon16";
1	Mikado_loci	exon	27483807	27483946	.	+	.	gene_id "ENSSTUG00000002314"; transcript_id "mikado.1G614.6"; ID "mikado.1G614.6.exon17";
1	Mikado_loci	exon	27484080	27484185	.	+	.	gene_id "ENSSTUG00000002314"; transcript_id "mikado.1G614.6"; ID "mikado.1G614.6.exon18";
1	Mikado_loci	exon	27484354	27485894	.	+	.	gene_id "ENSSTUG00000002314"; transcript_id "mikado.1G614.6"; ID "mikado.1G614.6.exon19";
1	Mikado_loci	CDS	27462118	27462270	.	+	0	gene_id "ENSSTUG00000002314"; transcript_id "mikado.1G614.6"; ID "mikado.1G614.6.CDS1";
1	Mikado_loci	CDS	27463866	27463989	.	+	0	gene_id "ENSSTUG00000002314"; transcript_id "mikado.1G614.6"; ID "mikado.1G614.6.CDS2";
1	Mikado_loci	CDS	27468601	27468794	.	+	2	gene_id "ENSSTUG00000002314"; transcript_id "mikado.1G614.6"; ID "mikado.1G614.6.CDS3";
1	Mikado_loci	CDS	27468969	27469125	.	+	0	gene_id "ENSSTUG00000002314"; transcript_id "mikado.1G614.6"; ID "mikado.1G614.6.CDS4";
1	Mikado_loci	CDS	27469437	27469501	.	+	2	gene_id "ENSSTUG00000002314"; transcript_id "mikado.1G614.6"; ID "mikado.1G614.6.CDS5";
1	Mikado_loci	CDS	27471326	27471491	.	+	0	gene_id "ENSSTUG00000002314"; transcript_id "mikado.1G614.6"; ID "mikado.1G614.6.CDS6";
1	Mikado_loci	CDS	27471952	27472015	.	+	2	gene_id "ENSSTUG00000002314"; transcript_id "mikado.1G614.6"; ID "mikado.1G614.6.CDS7";
1	Mikado_loci	CDS	27472266	27472420	.	+	1	gene_id "ENSSTUG00000002314"; transcript_id "mikado.1G614.6"; ID "mikado.1G614.6.CDS8";
1	Mikado_loci	CDS	27472557	27472678	.	+	2	gene_id "ENSSTUG00000002314"; transcript_id "mikado.1G614.6"; ID "mikado.1G614.6.CDS9";
1	Mikado_loci	CDS	27473105	27473185	.	+	0	gene_id "ENSSTUG00000002314"; transcript_id "mikado.1G614.6"; ID "mikado.1G614.6.CDS10";
1	Mikado_loci	CDS	27474943	27475030	.	+	0	gene_id "ENSSTUG00000002314"; transcript_id "mikado.1G614.6"; ID "mikado.1G614.6.CDS11";
1	Mikado_loci	CDS	27475218	27475316	.	+	2	gene_id "ENSSTUG00000002314"; transcript_id "mikado.1G614.6"; ID "mikado.1G614.6.CDS12";
1	Mikado_loci	CDS	27475472	27475544	.	+	2	gene_id "ENSSTUG00000002314"; transcript_id "mikado.1G614.6"; ID "mikado.1G614.6.CDS13";
1	Mikado_loci	CDS	27475642	27475840	.	+	1	gene_id "ENSSTUG00000002314"; transcript_id "mikado.1G614.6"; ID "mikado.1G614.6.CDS14";
1	Mikado_loci	CDS	27479061	27479234	.	+	0	gene_id "ENSSTUG00000002314"; transcript_id "mikado.1G614.6"; ID "mikado.1G614.6.CDS15";
1	Mikado_loci	CDS	27479347	27479433	.	+	0	gene_id "ENSSTUG00000002314"; transcript_id "mikado.1G614.6"; ID "mikado.1G614.6.CDS16";
1	Mikado_loci	CDS	27483807	27483946	.	+	0	gene_id "ENSSTUG00000002314"; transcript_id "mikado.1G614.6"; ID "mikado.1G614.6.CDS17";
1	Mikado_loci	CDS	27484080	27484185	.	+	1	gene_id "ENSSTUG00000002314"; transcript_id "mikado.1G614.6"; ID "mikado.1G614.6.CDS18";
1	Mikado_loci	CDS	27484354	27484422	.	+	0	gene_id "ENSSTUG00000002314"; transcript_id "mikado.1G614.6"; ID "mikado.1G614.6.CDS19";
1	Mikado_loci	five_prime_utr	27461375	27462117	.	+	.	gene_id "ENSSTUG00000002314"; transcript_id "mikado.1G614.6"; ID "mikado.1G614.6.five_prime_UTR1";
1	Mikado_loci	three_prime_utr	27484423	27485894	.	+	.	gene_id "ENSSTUG00000002314"; transcript_id "mikado.1G614.6"; ID "mikado.1G614.6.three_prime_UTR1";
1	Mikado_loci	transcript	27461375	27485894	17	+	.	gene_id "ENSSTUG00000002314"; transcript_id "mikado.1G614.7"; ID "mikado.1G614.7";
1	Mikado_loci	exon	27461375	27462270	.	+	.	gene_id "ENSSTUG00000002314"; transcript_id "mikado.1G614.7"; ID "mikado.1G614.7.exon1";
1	Mikado_loci	exon	27463866	27463989	.	+	.	gene_id "ENSSTUG00000002314"; transcript_id "mikado.1G614.7"; ID "mikado.1G614.7.exon2";
1	Mikado_loci	exon	27468601	27468794	.	+	.	gene_id "ENSSTUG00000002314"; transcript_id "mikado.1G614.7"; ID "mikado.1G614.7.exon3";
1	Mikado_loci	exon	27468969	27469125	.	+	.	gene_id "ENSSTUG00000002314"; transcript_id "mikado.1G614.7"; ID "mikado.1G614.7.exon4";
1	Mikado_loci	exon	27469437	27469501	.	+	.	gene_id "ENSSTUG00000002314"; transcript_id "mikado.1G614.7"; ID "mikado.1G614.7.exon5";
1	Mikado_loci	exon	27471326	27471491	.	+	.	gene_id "ENSSTUG00000002314"; transcript_id "mikado.1G614.7"; ID "mikado.1G614.7.exon6";
1	Mikado_loci	exon	27471952	27472015	.	+	.	gene_id "ENSSTUG00000002314"; transcript_id "mikado.1G614.7"; ID "mikado.1G614.7.exon7";
1	Mikado_loci	exon	27472266	27472420	.	+	.	gene_id "ENSSTUG00000002314"; transcript_id "mikado.1G614.7"; ID "mikado.1G614.7.exon8";
1	Mikado_loci	exon	27472557	27472678	.	+	.	gene_id "ENSSTUG00000002314"; transcript_id "mikado.1G614.7"; ID "mikado.1G614.7.exon9";
1	Mikado_loci	exon	27474943	27475030	.	+	.	gene_id "ENSSTUG00000002314"; transcript_id "mikado.1G614.7"; ID "mikado.1G614.7.exon10";
1	Mikado_loci	exon	27475218	27475316	.	+	.	gene_id "ENSSTUG00000002314"; transcript_id "mikado.1G614.7"; ID "mikado.1G614.7.exon11";
1	Mikado_loci	exon	27475472	27475544	.	+	.	gene_id "ENSSTUG00000002314"; transcript_id "mikado.1G614.7"; ID "mikado.1G614.7.exon12";
1	Mikado_loci	exon	27475642	27475840	.	+	.	gene_id "ENSSTUG00000002314"; transcript_id "mikado.1G614.7"; ID "mikado.1G614.7.exon13";
1	Mikado_loci	exon	27479061	27479234	.	+	.	gene_id "ENSSTUG00000002314"; transcript_id "mikado.1G614.7"; ID "mikado.1G614.7.exon14";
1	Mikado_loci	exon	27479347	27479433	.	+	.	gene_id "ENSSTUG00000002314"; transcript_id "mikado.1G614.7"; ID "mikado.1G614.7.exon15";
1	Mikado_loci	exon	27483807	27483946	.	+	.	gene_id "ENSSTUG00000002314"; transcript_id "mikado.1G614.7"; ID "mikado.1G614.7.exon16";
1	Mikado_loci	exon	27484080	27484185	.	+	.	gene_id "ENSSTUG00000002314"; transcript_id "mikado.1G614.7"; ID "mikado.1G614.7.exon17";
1	Mikado_loci	exon	27484354	27485894	.	+	.	gene_id "ENSSTUG00000002314"; transcript_id "mikado.1G614.7"; ID "mikado.1G614.7.exon18";
1	Mikado_loci	CDS	27462118	27462270	.	+	0	gene_id "ENSSTUG00000002314"; transcript_id "mikado.1G614.7"; ID "mikado.1G614.7.CDS1";
1	Mikado_loci	CDS	27463866	27463989	.	+	0	gene_id "ENSSTUG00000002314"; transcript_id "mikado.1G614.7"; ID "mikado.1G614.7.CDS2";
1	Mikado_loci	CDS	27468601	27468794	.	+	2	gene_id "ENSSTUG00000002314"; transcript_id "mikado.1G614.7"; ID "mikado.1G614.7.CDS3";
1	Mikado_loci	CDS	27468969	27469125	.	+	0	gene_id "ENSSTUG00000002314"; transcript_id "mikado.1G614.7"; ID "mikado.1G614.7.CDS4";
1	Mikado_loci	CDS	27469437	27469501	.	+	2	gene_id "ENSSTUG00000002314"; transcript_id "mikado.1G614.7"; ID "mikado.1G614.7.CDS5";
1	Mikado_loci	CDS	27471326	27471491	.	+	0	gene_id "ENSSTUG00000002314"; transcript_id "mikado.1G614.7"; ID "mikado.1G614.7.CDS6";
1	Mikado_loci	CDS	27471952	27472015	.	+	2	gene_id "ENSSTUG00000002314"; transcript_id "mikado.1G614.7"; ID "mikado.1G614.7.CDS7";
1	Mikado_loci	CDS	27472266	27472420	.	+	1	gene_id "ENSSTUG00000002314"; transcript_id "mikado.1G614.7"; ID "mikado.1G614.7.CDS8";
1	Mikado_loci	CDS	27472557	27472678	.	+	2	gene_id "ENSSTUG00000002314"; transcript_id "mikado.1G614.7"; ID "mikado.1G614.7.CDS9";
1	Mikado_loci	CDS	27474943	27475030	.	+	0	gene_id "ENSSTUG00000002314"; transcript_id "mikado.1G614.7"; ID "mikado.1G614.7.CDS10";
1	Mikado_loci	CDS	27475218	27475316	.	+	2	gene_id "ENSSTUG00000002314"; transcript_id "mikado.1G614.7"; ID "mikado.1G614.7.CDS11";
1	Mikado_loci	CDS	27475472	27475544	.	+	2	gene_id "ENSSTUG00000002314"; transcript_id "mikado.1G614.7"; ID "mikado.1G614.7.CDS12";
1	Mikado_loci	CDS	27475642	27475840	.	+	1	gene_id "ENSSTUG00000002314"; transcript_id "mikado.1G614.7"; ID "mikado.1G614.7.CDS13";
1	Mikado_loci	CDS	27479061	27479234	.	+	0	gene_id "ENSSTUG00000002314"; transcript_id "mikado.1G614.7"; ID "mikado.1G614.7.CDS14";
1	Mikado_loci	CDS	27479347	27479433	.	+	0	gene_id "ENSSTUG00000002314"; transcript_id "mikado.1G614.7"; ID "mikado.1G614.7.CDS15";
1	Mikado_loci	CDS	27483807	27483946	.	+	0	gene_id "ENSSTUG00000002314"; transcript_id "mikado.1G614.7"; ID "mikado.1G614.7.CDS16";
1	Mikado_loci	CDS	27484080	27484185	.	+	1	gene_id "ENSSTUG00000002314"; transcript_id "mikado.1G614.7"; ID "mikado.1G614.7.CDS17";
1	Mikado_loci	CDS	27484354	27484422	.	+	0	gene_id "ENSSTUG00000002314"; transcript_id "mikado.1G614.7"; ID "mikado.1G614.7.CDS18";
1	Mikado_loci	five_prime_utr	27461375	27462117	.	+	.	gene_id "ENSSTUG00000002314"; transcript_id "mikado.1G614.7"; ID "mikado.1G614.7.five_prime_UTR1";
1	Mikado_loci	three_prime_utr	27484423	27485894	.	+	.	gene_id "ENSSTUG00000002314"; transcript_id "mikado.1G614.7"; ID "mikado.1G614.7.three_prime_UTR1";
1	Mikado_loci	transcript	27461375	27485894	13	+	.	gene_id "ENSSTUG00000002314"; transcript_id "mikado.1G614.8"; ID "mikado.1G614.8";
1	Mikado_loci	exon	27461375	27462062	.	+	.	gene_id "ENSSTUG00000002314"; transcript_id "mikado.1G614.8"; ID "mikado.1G614.8.exon1";
1	Mikado_loci	exon	27463866	27463989	.	+	.	gene_id "ENSSTUG00000002314"; transcript_id "mikado.1G614.8"; ID "mikado.1G614.8.exon2";
1	Mikado_loci	exon	27468601	27468794	.	+	.	gene_id "ENSSTUG00000002314"; transcript_id "mikado.1G614.8"; ID "mikado.1G614.8.exon3";
1	Mikado_loci	exon	27468969	27469125	.	+	.	gene_id "ENSSTUG00000002314"; transcript_id "mikado.1G614.8"; ID "mikado.1G614.8.exon4";
1	Mikado_loci	exon	27469437	27469501	.	+	.	gene_id "ENSSTUG00000002314"; transcript_id "mikado.1G614.8"; ID "mikado.1G614.8.exon5";
1	Mikado_loci	exon	27471326	27471491	.	+	.	gene_id "ENSSTUG00000002314"; transcript_id "mikado.1G614.8"; ID "mikado.1G614.8.exon6";
1	Mikado_loci	exon	27471952	27472015	.	+	.	gene_id "ENSSTUG00000002314"; transcript_id "mikado.1G614.8"; ID "mikado.1G614.8.exon7";
1	Mikado_loci	exon	27472266	27472420	.	+	.	gene_id "ENSSTUG00000002314"; transcript_id "mikado.1G614.8"; ID "mikado.1G614.8.exon8";
1	Mikado_loci	exon	27472557	27472678	.	+	.	gene_id "ENSSTUG00000002314"; transcript_id "mikado.1G614.8"; ID "mikado.1G614.8.exon9";
1	Mikado_loci	exon	27473108	27473185	.	+	.	gene_id "ENSSTUG00000002314"; transcript_id "mikado.1G614.8"; ID "mikado.1G614.8.exon10";
1	Mikado_loci	exon	27474943	27475030	.	+	.	gene_id "ENSSTUG00000002314"; transcript_id "mikado.1G614.8"; ID "mikado.1G614.8.exon11";
1	Mikado_loci	exon	27475218	27475316	.	+	.	gene_id "ENSSTUG00000002314"; transcript_id "mikado.1G614.8"; ID "mikado.1G614.8.exon12";
1	Mikado_loci	exon	27475472	27475544	.	+	.	gene_id "ENSSTUG00000002314"; transcript_id "mikado.1G614.8"; ID "mikado.1G614.8.exon13";
1	Mikado_loci	exon	27475642	27475840	.	+	.	gene_id "ENSSTUG00000002314"; transcript_id "mikado.1G614.8"; ID "mikado.1G614.8.exon14";
1	Mikado_loci	exon	27479061	27479234	.	+	.	gene_id "ENSSTUG00000002314"; transcript_id "mikado.1G614.8"; ID "mikado.1G614.8.exon15";
1	Mikado_loci	exon	27479347	27479433	.	+	.	gene_id "ENSSTUG00000002314"; transcript_id "mikado.1G614.8"; ID "mikado.1G614.8.exon16";
1	Mikado_loci	exon	27483807	27483946	.	+	.	gene_id "ENSSTUG00000002314"; transcript_id "mikado.1G614.8"; ID "mikado.1G614.8.exon17";
1	Mikado_loci	exon	27484080	27484185	.	+	.	gene_id "ENSSTUG00000002314"; transcript_id "mikado.1G614.8"; ID "mikado.1G614.8.exon18";
1	Mikado_loci	exon	27484354	27485894	.	+	.	gene_id "ENSSTUG00000002314"; transcript_id "mikado.1G614.8"; ID "mikado.1G614.8.exon19";
1	Mikado_loci	CDS	27468666	27468794	.	+	0	gene_id "ENSSTUG00000002314"; transcript_id "mikado.1G614.8"; ID "mikado.1G614.8.CDS1";
1	Mikado_loci	CDS	27468969	27469125	.	+	0	gene_id "ENSSTUG00000002314"; transcript_id "mikado.1G614.8"; ID "mikado.1G614.8.CDS2";
1	Mikado_loci	CDS	27469437	27469501	.	+	2	gene_id "ENSSTUG00000002314"; transcript_id "mikado.1G614.8"; ID "mikado.1G614.8.CDS3";
1	Mikado_loci	CDS	27471326	27471491	.	+	0	gene_id "ENSSTUG00000002314"; transcript_id "mikado.1G614.8"; ID "mikado.1G614.8.CDS4";
1	Mikado_loci	CDS	27471952	27472015	.	+	2	gene_id "ENSSTUG00000002314"; transcript_id "mikado.1G614.8"; ID "mikado.1G614.8.CDS5";
1	Mikado_loci	CDS	27472266	27472420	.	+	1	gene_id "ENSSTUG00000002314"; transcript_id "mikado.1G614.8"; ID "mikado.1G614.8.CDS6";
1	Mikado_loci	CDS	27472557	27472678	.	+	2	gene_id "ENSSTUG00000002314"; transcript_id "mikado.1G614.8"; ID "mikado.1G614.8.CDS7";
1	Mikado_loci	CDS	27473108	27473185	.	+	0	gene_id "ENSSTUG00000002314"; transcript_id "mikado.1G614.8"; ID "mikado.1G614.8.CDS8";
1	Mikado_loci	CDS	27474943	27475030	.	+	0	gene_id "ENSSTUG00000002314"; transcript_id "mikado.1G614.8"; ID "mikado.1G614.8.CDS9";
1	Mikado_loci	CDS	27475218	27475316	.	+	2	gene_id "ENSSTUG00000002314"; transcript_id "mikado.1G614.8"; ID "mikado.1G614.8.CDS10";
1	Mikado_loci	CDS	27475472	27475544	.	+	2	gene_id "ENSSTUG00000002314"; transcript_id "mikado.1G614.8"; ID "mikado.1G614.8.CDS11";
1	Mikado_loci	CDS	27475642	27475840	.	+	1	gene_id "ENSSTUG00000002314"; transcript_id "mikado.1G614.8"; ID "mikado.1G614.8.CDS12";
1	Mikado_loci	CDS	27479061	27479234	.	+	0	gene_id "ENSSTUG00000002314"; transcript_id "mikado.1G614.8"; ID "mikado.1G614.8.CDS13";
1	Mikado_loci	CDS	27479347	27479433	.	+	0	gene_id "ENSSTUG00000002314"; transcript_id "mikado.1G614.8"; ID "mikado.1G614.8.CDS14";
1	Mikado_loci	CDS	27483807	27483946	.	+	0	gene_id "ENSSTUG00000002314"; transcript_id "mikado.1G614.8"; ID "mikado.1G614.8.CDS15";
1	Mikado_loci	CDS	27484080	27484185	.	+	1	gene_id "ENSSTUG00000002314"; transcript_id "mikado.1G614.8"; ID "mikado.1G614.8.CDS16";
1	Mikado_loci	CDS	27484354	27484422	.	+	0	gene_id "ENSSTUG00000002314"; transcript_id "mikado.1G614.8"; ID "mikado.1G614.8.CDS17";
1	Mikado_loci	five_prime_utr	27461375	27462062	.	+	.	gene_id "ENSSTUG00000002314"; transcript_id "mikado.1G614.8"; ID "mikado.1G614.8.five_prime_UTR1";
1	Mikado_loci	five_prime_utr	27463866	27463989	.	+	.	gene_id "ENSSTUG00000002314"; transcript_id "mikado.1G614.8"; ID "mikado.1G614.8.five_prime_UTR2";
1	Mikado_loci	five_prime_utr	27468601	27468665	.	+	.	gene_id "ENSSTUG00000002314"; transcript_id "mikado.1G614.8"; ID "mikado.1G614.8.five_prime_UTR3";
1	Mikado_loci	three_prime_utr	27484423	27485894	.	+	.	gene_id "ENSSTUG00000002314"; transcript_id "mikado.1G614.8"; ID "mikado.1G614.8.three_prime_UTR1";
1	Mikado_loci	transcript	28001844	28005679	13	+	.	gene_id "ENSSTUG00000002730"; transcript_id "mikado.1G622.2"; ID "mikado.1G622.2";
1	Mikado_loci	exon	28001844	28002641	.	+	.	gene_id "ENSSTUG00000002730"; transcript_id "mikado.1G622.2"; ID "mikado.1G622.2.exon1";
1	Mikado_loci	exon	28002828	28002927	.	+	.	gene_id "ENSSTUG00000002730"; transcript_id "mikado.1G622.2"; ID "mikado.1G622.2.exon2";
1	Mikado_loci	exon	28003059	28003187	.	+	.	gene_id "ENSSTUG00000002730"; transcript_id "mikado.1G622.2"; ID "mikado.1G622.2.exon3";
1	Mikado_loci	exon	28003268	28003586	.	+	.	gene_id "ENSSTUG00000002730"; transcript_id "mikado.1G622.2"; ID "mikado.1G622.2.exon4";
1	Mikado_loci	exon	28003711	28005679	.	+	.	gene_id "ENSSTUG00000002730"; transcript_id "mikado.1G622.2"; ID "mikado.1G622.2.exon5";
1	Mikado_loci	CDS	28002331	28002641	.	+	0	gene_id "ENSSTUG00000002730"; transcript_id "mikado.1G622.2"; ID "mikado.1G622.2.CDS1";
1	Mikado_loci	CDS	28002828	28002927	.	+	1	gene_id "ENSSTUG00000002730"; transcript_id "mikado.1G622.2"; ID "mikado.1G622.2.CDS2";
1	Mikado_loci	CDS	28003059	28003187	.	+	0	gene_id "ENSSTUG00000002730"; transcript_id "mikado.1G622.2"; ID "mikado.1G622.2.CDS3";
1	Mikado_loci	CDS	28003268	28003586	.	+	0	gene_id "ENSSTUG00000002730"; transcript_id "mikado.1G622.2"; ID "mikado.1G622.2.CDS4";
1	Mikado_loci	CDS	28003711	28004690	.	+	2	gene_id "ENSSTUG00000002730"; transcript_id "mikado.1G622.2"; ID "mikado.1G622.2.CDS5";
1	Mikado_loci	five_prime_utr	28001844	28002330	.	+	.	gene_id "ENSSTUG00000002730"; transcript_id "mikado.1G622.2"; ID "mikado.1G622.2.five_prime_UTR1";
1	Mikado_loci	three_prime_utr	28004691	28005679	.	+	.	gene_id "ENSSTUG00000002730"; transcript_id "mikado.1G622.2"; ID "mikado.1G622.2.three_prime_UTR1";
1	Mikado_loci	transcript	27009004	27074218	9	-	.	gene_id "ENSSTUG00000001999"; transcript_id "mikado.1G635.2"; ID "mikado.1G635.2";
1	Mikado_loci	exon	27009004	27011365	.	-	.	gene_id "ENSSTUG00000001999"; transcript_id "mikado.1G635.2"; ID "mikado.1G635.2.exon1";
1	Mikado_loci	exon	27013996	27014033	.	-	.	gene_id "ENSSTUG00000001999"; transcript_id "mikado.1G635.2"; ID "mikado.1G635.2.exon2";
1	Mikado_loci	exon	27016703	27016858	.	-	.	gene_id "ENSSTUG00000001999"; transcript_id "mikado.1G635.2"; ID "mikado.1G635.2.exon3";
1	Mikado_loci	exon	27017367	27017468	.	-	.	gene_id "ENSSTUG00000001999"; transcript_id "mikado.1G635.2"; ID "mikado.1G635.2.exon4";
1	Mikado_loci	exon	27017959	27018242	.	-	.	gene_id "ENSSTUG00000001999"; transcript_id "mikado.1G635.2"; ID "mikado.1G635.2.exon5";
1	Mikado_loci	exon	27018514	27018616	.	-	.	gene_id "ENSSTUG00000001999"; transcript_id "mikado.1G635.2"; ID "mikado.1G635.2.exon6";
1	Mikado_loci	exon	27019966	27020234	.	-	.	gene_id "ENSSTUG00000001999"; transcript_id "mikado.1G635.2"; ID "mikado.1G635.2.exon7";
1	Mikado_loci	exon	27020413	27020540	.	-	.	gene_id "ENSSTUG00000001999"; transcript_id "mikado.1G635.2"; ID "mikado.1G635.2.exon8";
1	Mikado_loci	exon	27020733	27020839	.	-	.	gene_id "ENSSTUG00000001999"; transcript_id "mikado.1G635.2"; ID "mikado.1G635.2.exon9";
1	Mikado_loci	exon	27021487	27021532	.	-	.	gene_id "ENSSTUG00000001999"; transcript_id "mikado.1G635.2"; ID "mikado.1G635.2.exon10";
1	Mikado_loci	exon	27022491	27022607	.	-	.	gene_id "ENSSTUG00000001999"; transcript_id "mikado.1G635.2"; ID "mikado.1G635.2.exon11";
1	Mikado_loci	exon	27022930	27023070	.	-	.	gene_id "ENSSTUG00000001999"; transcript_id "mikado.1G635.2"; ID "mikado.1G635.2.exon12";
1	Mikado_loci	exon	27023842	27024007	.	-	.	gene_id "ENSSTUG00000001999"; transcript_id "mikado.1G635.2"; ID "mikado.1G635.2.exon13";
1	Mikado_loci	exon	27024258	27024459	.	-	.	gene_id "ENSSTUG00000001999"; transcript_id "mikado.1G635.2"; ID "mikado.1G635.2.exon14";
1	Mikado_loci	exon	27024723	27024811	.	-	.	gene_id "ENSSTUG00000001999"; transcript_id "mikado.1G635.2"; ID "mikado.1G635.2.exon15";
1	Mikado_loci	exon	27024950	27025061	.	-	.	gene_id "ENSSTUG00000001999"; transcript_id "mikado.1G635.2"; ID "mikado.1G635.2.exon16";
1	Mikado_loci	exon	27025351	27025493	.	-	.	gene_id "ENSSTUG00000001999"; transcript_id "mikado.1G635.2"; ID "mikado.1G635.2.exon17";
1	Mikado_loci	exon	27026171	27026209	.	-	.	gene_id "ENSSTUG00000001999"; transcript_id "mikado.1G635.2"; ID "mikado.1G635.2.exon18";
1	Mikado_loci	exon	27026334	27026386	.	-	.	gene_id "ENSSTUG00000001999"; transcript_id "mikado.1G635.2"; ID "mikado.1G635.2.exon19";
1	Mikado_loci	exon	27026485	27026573	.	-	.	gene_id "ENSSTUG00000001999"; transcript_id "mikado.1G635.2"; ID "mikado.1G635.2.exon20";
1	Mikado_loci	exon	27054688	27054753	.	-	.	gene_id "ENSSTUG00000001999"; transcript_id "mikado.1G635.2"; ID "mikado.1G635.2.exon21";
1	Mikado_loci	exon	27060013	27060615	.	-	.	gene_id "ENSSTUG00000001999"; transcript_id "mikado.1G635.2"; ID "mikado.1G635.2.exon22";
1	Mikado_loci	exon	27062823	27063170	.	-	.	gene_id "ENSSTUG00000001999"; transcript_id "mikado.1G635.2"; ID "mikado.1G635.2.exon23";
1	Mikado_loci	exon	27069966	27070054	.	-	.	gene_id "ENSSTUG00000001999"; transcript_id "mikado.1G635.2"; ID "mikado.1G635.2.exon24";
1	Mikado_loci	exon	27073887	27074218	.	-	.	gene_id "ENSSTUG00000001999"; transcript_id "mikado.1G635.2"; ID "mikado.1G635.2.exon25";
1	Mikado_loci	CDS	27014017	27014033	.	-	2	gene_id "ENSSTUG00000001999"; transcript_id "mikado.1G635.2"; ID "mikado.1G635.2.CDS1";
1	Mikado_loci	CDS	27016703	27016858	.	-	2	gene_id "ENSSTUG00000001999"; transcript_id "mikado.1G635.2"; ID "mikado.1G635.2.CDS2";
1	Mikado_loci	CDS	27017367	27017468	.	-	2	gene_id "ENSSTUG00000001999"; transcript_id "mikado.1G635.2"; ID "mikado.1G635.2.CDS3";
1	Mikado_loci	CDS	27017959	27018242	.	-	1	gene_id "ENSSTUG00000001999"; transcript_id "mikado.1G635.2"; ID "mikado.1G635.2.CDS4";
1	Mikado_loci	CDS	27018514	27018616	.	-	2	gene_id "ENSSTUG00000001999"; transcript_id "mikado.1G635.2"; ID "mikado.1G635.2.CDS5";
1	Mikado_loci	CDS	27019966	27020234	.	-	1	gene_id "ENSSTUG00000001999"; transcript_id "mikado.1G635.2"; ID "mikado.1G635.2.CDS6";
1	Mikado_loci	CDS	27020413	27020540	.	-	0	gene_id "ENSSTUG00000001999"; transcript_id "mikado.1G635.2"; ID "mikado.1G635.2.CDS7";
1	Mikado_loci	CDS	27020733	27020839	.	-	2	gene_id "ENSSTUG00000001999"; transcript_id "mikado.1G635.2"; ID "mikado.1G635.2.CDS8";
1	Mikado_loci	CDS	27021487	27021532	.	-	0	gene_id "ENSSTUG00000001999"; transcript_id "mikado.1G635.2"; ID "mikado.1G635.2.CDS9";
1	Mikado_loci	CDS	27022491	27022607	.	-	0	gene_id "ENSSTUG00000001999"; transcript_id "mikado.1G635.2"; ID "mikado.1G635.2.CDS10";
1	Mikado_loci	CDS	27022930	27023070	.	-	0	gene_id "ENSSTUG00000001999"; transcript_id "mikado.1G635.2"; ID "mikado.1G635.2.CDS11";
1	Mikado_loci	CDS	27023842	27024007	.	-	1	gene_id "ENSSTUG00000001999"; transcript_id "mikado.1G635.2"; ID "mikado.1G635.2.CDS12";
1	Mikado_loci	CDS	27024258	27024459	.	-	2	gene_id "ENSSTUG00000001999"; transcript_id "mikado.1G635.2"; ID "mikado.1G635.2.CDS13";
1	Mikado_loci	CDS	27024723	27024811	.	-	1	gene_id "ENSSTUG00000001999"; transcript_id "mikado.1G635.2"; ID "mikado.1G635.2.CDS14";
1	Mikado_loci	CDS	27024950	27025061	.	-	2	gene_id "ENSSTUG00000001999"; transcript_id "mikado.1G635.2"; ID "mikado.1G635.2.CDS15";
1	Mikado_loci	CDS	27025351	27025493	.	-	1	gene_id "ENSSTUG00000001999"; transcript_id "mikado.1G635.2"; ID "mikado.1G635.2.CDS16";
1	Mikado_loci	CDS	27026171	27026209	.	-	1	gene_id "ENSSTUG00000001999"; transcript_id "mikado.1G635.2"; ID "mikado.1G635.2.CDS17";
1	Mikado_loci	CDS	27026334	27026386	.	-	0	gene_id "ENSSTUG00000001999"; transcript_id "mikado.1G635.2"; ID "mikado.1G635.2.CDS18";
1	Mikado_loci	CDS	27026485	27026573	.	-	2	gene_id "ENSSTUG00000001999"; transcript_id "mikado.1G635.2"; ID "mikado.1G635.2.CDS19";
1	Mikado_loci	CDS	27054688	27054753	.	-	2	gene_id "ENSSTUG00000001999"; transcript_id "mikado.1G635.2"; ID "mikado.1G635.2.CDS20";
1	Mikado_loci	CDS	27060013	27060615	.	-	2	gene_id "ENSSTUG00000001999"; transcript_id "mikado.1G635.2"; ID "mikado.1G635.2.CDS21";
1	Mikado_loci	CDS	27062823	27063170	.	-	2	gene_id "ENSSTUG00000001999"; transcript_id "mikado.1G635.2"; ID "mikado.1G635.2.CDS22";
1	Mikado_loci	CDS	27069966	27070054	.	-	1	gene_id "ENSSTUG00000001999"; transcript_id "mikado.1G635.2"; ID "mikado.1G635.2.CDS23";
1	Mikado_loci	CDS	27073887	27073888	.	-	0	gene_id "ENSSTUG00000001999"; transcript_id "mikado.1G635.2"; ID "mikado.1G635.2.CDS24";
1	Mikado_loci	five_prime_utr	27073889	27074218	.	-	.	gene_id "ENSSTUG00000001999"; transcript_id "mikado.1G635.2"; ID "mikado.1G635.2.five_prime_UTR1";
1	Mikado_loci	three_prime_utr	27009004	27011365	.	-	.	gene_id "ENSSTUG00000001999"; transcript_id "mikado.1G635.2"; ID "mikado.1G635.2.three_prime_UTR1";
1	Mikado_loci	three_prime_utr	27013996	27014016	.	-	.	gene_id "ENSSTUG00000001999"; transcript_id "mikado.1G635.2"; ID "mikado.1G635.2.three_prime_UTR2";
1	Mikado_loci	transcript	27077306	27119992	15	-	.	gene_id "ENSSTUG00000002158"; transcript_id "mikado.1G637.2"; ID "mikado.1G637.2";
1	Mikado_loci	exon	27077306	27078947	.	-	.	gene_id "ENSSTUG00000002158"; transcript_id "mikado.1G637.2"; ID "mikado.1G637.2.exon1";
1	Mikado_loci	exon	27081080	27081157	.	-	.	gene_id "ENSSTUG00000002158"; transcript_id "mikado.1G637.2"; ID "mikado.1G637.2.exon2";
1	Mikado_loci	exon	27082557	27082772	.	-	.	gene_id "ENSSTUG00000002158"; transcript_id "mikado.1G637.2"; ID "mikado.1G637.2.exon3";
1	Mikado_loci	exon	27089192	27089303	.	-	.	gene_id "ENSSTUG00000002158"; transcript_id "mikado.1G637.2"; ID "mikado.1G637.2.exon4";
1	Mikado_loci	exon	27090520	27090595	.	-	.	gene_id "ENSSTUG00000002158"; transcript_id "mikado.1G637.2"; ID "mikado.1G637.2.exon5";
1	Mikado_loci	exon	27097790	27097917	.	-	.	gene_id "ENSSTUG00000002158"; transcript_id "mikado.1G637.2"; ID "mikado.1G637.2.exon6";
1	Mikado_loci	exon	27104441	27104535	.	-	.	gene_id "ENSSTUG00000002158"; transcript_id "mikado.1G637.2"; ID "mikado.1G637.2.exon7";
1	Mikado_loci	exon	27119776	27119992	.	-	.	gene_id "ENSSTUG00000002158"; transcript_id "mikado.1G637.2"; ID "mikado.1G637.2.exon8";
1	Mikado_loci	CDS	27078802	27078947	.	-	2	gene_id "ENSSTUG00000002158"; transcript_id "mikado.1G637.2"; ID "mikado.1G637.2.CDS1";
1	Mikado_loci	CDS	27081080	27081157	.	-	2	gene_id "ENSSTUG00000002158"; transcript_id "mikado.1G637.2"; ID "mikado.1G637.2.CDS2";
1	Mikado_loci	CDS	27082557	27082772	.	-	2	gene_id "ENSSTUG00000002158"; transcript_id "mikado.1G637.2"; ID "mikado.1G637.2.CDS3";
1	Mikado_loci	CDS	27089192	27089303	.	-	0	gene_id "ENSSTUG00000002158"; transcript_id "mikado.1G637.2"; ID "mikado.1G637.2.CDS4";
1	Mikado_loci	CDS	27090520	27090595	.	-	1	gene_id "ENSSTUG00000002158"; transcript_id "mikado.1G637.2"; ID "mikado.1G637.2.CDS5";
1	Mikado_loci	CDS	27097790	27097917	.	-	0	gene_id "ENSSTUG00000002158"; transcript_id "mikado.1G637.2"; ID "mikado.1G637.2.CDS6";
1	Mikado_loci	CDS	27104441	27104535	.	-	2	gene_id "ENSSTUG00000002158"; transcript_id "mikado.1G637.2"; ID "mikado.1G637.2.CDS7";
1	Mikado_loci	CDS	27119776	27119866	.	-	0	gene_id "ENSSTUG00000002158"; transcript_id "mikado.1G637.2"; ID "mikado.1G637.2.CDS8";
1	Mikado_loci	five_prime_utr	27119867	27119992	.	-	.	gene_id "ENSSTUG00000002158"; transcript_id "mikado.1G637.2"; ID "mikado.1G637.2.five_prime_UTR1";
1	Mikado_loci	three_prime_utr	27077306	27078801	.	-	.	gene_id "ENSSTUG00000002158"; transcript_id "mikado.1G637.2"; ID "mikado.1G637.2.three_prime_UTR1";
1	Mikado_loci	transcript	27554367	27560138	13	-	.	gene_id "ENSSTUG00000002550"; transcript_id "mikado.1G643.2"; ID "mikado.1G643.2";
1	Mikado_loci	exon	27554367	27555012	.	-	.	gene_id "ENSSTUG00000002550"; transcript_id "mikado.1G643.2"; ID "mikado.1G643.2.exon1";
1	Mikado_loci	exon	27555152	27555197	.	-	.	gene_id "ENSSTUG00000002550"; transcript_id "mikado.1G643.2"; ID "mikado.1G643.2.exon2";
1	Mikado_loci	exon	27555316	27555518	.	-	.	gene_id "ENSSTUG00000002550"; transcript_id "mikado.1G643.2"; ID "mikado.1G643.2.exon3";
1	Mikado_loci	exon	27556648	27556751	.	-	.	gene_id "ENSSTUG00000002550"; transcript_id "mikado.1G643.2"; ID "mikado.1G643.2.exon4";
1	Mikado_loci	exon	27556869	27556996	.	-	.	gene_id "ENSSTUG00000002550"; transcript_id "mikado.1G643.2"; ID "mikado.1G643.2.exon5";
1	Mikado_loci	exon	27558519	27558705	.	-	.	gene_id "ENSSTUG00000002550"; transcript_id "mikado.1G643.2"; ID "mikado.1G643.2.exon6";
1	Mikado_loci	exon	27558816	27558863	.	-	.	gene_id "ENSSTUG00000002550"; transcript_id "mikado.1G643.2"; ID "mikado.1G643.2.exon7";
1	Mikado_loci	exon	27559252	27560138	.	-	.	gene_id "ENSSTUG00000002550"; transcript_id "mikado.1G643.2"; ID "mikado.1G643.2.exon8";
1	Mikado_loci	CDS	27554983	27555012	.	-	0	gene_id "ENSSTUG00000002550"; transcript_id "mikado.1G643.2"; ID "mikado.1G643.2.CDS1";
1	Mikado_loci	CDS	27555152	27555197	.	-	1	gene_id "ENSSTUG00000002550"; transcript_id "mikado.1G643.2"; ID "mikado.1G643.2.CDS2";
1	Mikado_loci	CDS	27555316	27555518	.	-	0	gene_id "ENSSTUG00000002550"; transcript_id "mikado.1G643.2"; ID "mikado.1G643.2.CDS3";
1	Mikado_loci	CDS	27556648	27556751	.	-	2	gene_id "ENSSTUG00000002550"; transcript_id "mikado.1G643.2"; ID "mikado.1G643.2.CDS4";
1	Mikado_loci	CDS	27556869	27556996	.	-	1	gene_id "ENSSTUG00000002550"; transcript_id "mikado.1G643.2"; ID "mikado.1G643.2.CDS5";
1	Mikado_loci	CDS	27558519	27558544	.	-	0	gene_id "ENSSTUG00000002550"; transcript_id "mikado.1G643.2"; ID "mikado.1G643.2.CDS6";
1	Mikado_loci	five_prime_utr	27558545	27558705	.	-	.	gene_id "ENSSTUG00000002550"; transcript_id "mikado.1G643.2"; ID "mikado.1G643.2.five_prime_UTR1";
1	Mikado_loci	five_prime_utr	27558816	27558863	.	-	.	gene_id "ENSSTUG00000002550"; transcript_id "mikado.1G643.2"; ID "mikado.1G643.2.five_prime_UTR2";
1	Mikado_loci	five_prime_utr	27559252	27560138	.	-	.	gene_id "ENSSTUG00000002550"; transcript_id "mikado.1G643.2"; ID "mikado.1G643.2.five_prime_UTR3";
1	Mikado_loci	three_prime_utr	27554367	27554982	.	-	.	gene_id "ENSSTUG00000002550"; transcript_id "mikado.1G643.2"; ID "mikado.1G643.2.three_prime_UTR1";
1	Mikado_loci	transcript	27564056	27572626	21	-	.	gene_id "ENSSTUG00000002572"; transcript_id "mikado.1G644.2"; ID "mikado.1G644.2";
1	Mikado_loci	exon	27564056	27564198	.	-	.	gene_id "ENSSTUG00000002572"; transcript_id "mikado.1G644.2"; ID "mikado.1G644.2.exon1";
1	Mikado_loci	exon	27564360	27564574	.	-	.	gene_id "ENSSTUG00000002572"; transcript_id "mikado.1G644.2"; ID "mikado.1G644.2.exon2";
1	Mikado_loci	exon	27564706	27564879	.	-	.	gene_id "ENSSTUG00000002572"; transcript_id "mikado.1G644.2"; ID "mikado.1G644.2.exon3";
1	Mikado_loci	exon	27570873	27571002	.	-	.	gene_id "ENSSTUG00000002572"; transcript_id "mikado.1G644.2"; ID "mikado.1G644.2.exon4";
1	Mikado_loci	exon	27571636	27571945	.	-	.	gene_id "ENSSTUG00000002572"; transcript_id "mikado.1G644.2"; ID "mikado.1G644.2.exon5";
1	Mikado_loci	exon	27572136	27572326	.	-	.	gene_id "ENSSTUG00000002572"; transcript_id "mikado.1G644.2"; ID "mikado.1G644.2.exon6";
1	Mikado_loci	exon	27572535	27572626	.	-	.	gene_id "ENSSTUG00000002572"; transcript_id "mikado.1G644.2"; ID "mikado.1G644.2.exon7";
1	Mikado_loci	CDS	27564136	27564198	.	-	0	gene_id "ENSSTUG00000002572"; transcript_id "mikado.1G644.2"; ID "mikado.1G644.2.CDS1";
1	Mikado_loci	CDS	27564360	27564574	.	-	2	gene_id "ENSSTUG00000002572"; transcript_id "mikado.1G644.2"; ID "mikado.1G644.2.CDS2";
1	Mikado_loci	CDS	27564706	27564879	.	-	2	gene_id "ENSSTUG00000002572"; transcript_id "mikado.1G644.2"; ID "mikado.1G644.2.CDS3";
1	Mikado_loci	CDS	27570873	27571002	.	-	0	gene_id "ENSSTUG00000002572"; transcript_id "mikado.1G644.2"; ID "mikado.1G644.2.CDS4";
1	Mikado_loci	CDS	27571636	27571945	.	-	1	gene_id "ENSSTUG00000002572"; transcript_id "mikado.1G644.2"; ID "mikado.1G644.2.CDS5";
1	Mikado_loci	CDS	27572136	27572314	.	-	0	gene_id "ENSSTUG00000002572"; transcript_id "mikado.1G644.2"; ID "mikado.1G644.2.CDS6";
1	Mikado_loci	five_prime_utr	27572315	27572326	.	-	.	gene_id "ENSSTUG00000002572"; transcript_id "mikado.1G644.2"; ID "mikado.1G644.2.five_prime_UTR1";
1	Mikado_loci	five_prime_utr	27572535	27572626	.	-	.	gene_id "ENSSTUG00000002572"; transcript_id "mikado.1G644.2"; ID "mikado.1G644.2.five_prime_UTR2";
1	Mikado_loci	three_prime_utr	27564056	27564135	.	-	.	gene_id "ENSSTUG00000002572"; transcript_id "mikado.1G644.2"; ID "mikado.1G644.2.three_prime_UTR1";
1	Mikado_loci	transcript	27582501	27625675	12	-	.	gene_id "ENSSTUG00000002584"; transcript_id "mikado.1G646.2"; ID "mikado.1G646.2";
1	Mikado_loci	exon	27582501	27582759	.	-	.	gene_id "ENSSTUG00000002584"; transcript_id "mikado.1G646.2"; ID "mikado.1G646.2.exon1";
1	Mikado_loci	exon	27584441	27584629	.	-	.	gene_id "ENSSTUG00000002584"; transcript_id "mikado.1G646.2"; ID "mikado.1G646.2.exon2";
1	Mikado_loci	exon	27594729	27594794	.	-	.	gene_id "ENSSTUG00000002584"; transcript_id "mikado.1G646.2"; ID "mikado.1G646.2.exon3";
1	Mikado_loci	exon	27598944	27599051	.	-	.	gene_id "ENSSTUG00000002584"; transcript_id "mikado.1G646.2"; ID "mikado.1G646.2.exon4";
1	Mikado_loci	exon	27599699	27599779	.	-	.	gene_id "ENSSTUG00000002584"; transcript_id "mikado.1G646.2"; ID "mikado.1G646.2.exon5";
1	Mikado_loci	exon	27602283	27602957	.	-	.	gene_id "ENSSTUG00000002584"; transcript_id "mikado.1G646.2"; ID "mikado.1G646.2.exon6";
1	Mikado_loci	exon	27618718	27618849	.	-	.	gene_id "ENSSTUG00000002584"; transcript_id "mikado.1G646.2"; ID "mikado.1G646.2.exon7";
1	Mikado_loci	exon	27622710	27622828	.	-	.	gene_id "ENSSTUG00000002584"; transcript_id "mikado.1G646.2"; ID "mikado.1G646.2.exon8";
1	Mikado_loci	exon	27625367	27625675	.	-	.	gene_id "ENSSTUG00000002584"; transcript_id "mikado.1G646.2"; ID "mikado.1G646.2.exon9";
1	Mikado_loci	CDS	27582665	27582759	.	-	2	gene_id "ENSSTUG00000002584"; transcript_id "mikado.1G646.2"; ID "mikado.1G646.2.CDS1";
1	Mikado_loci	CDS	27584441	27584629	.	-	2	gene_id "ENSSTUG00000002584"; transcript_id "mikado.1G646.2"; ID "mikado.1G646.2.CDS2";
1	Mikado_loci	CDS	27594729	27594794	.	-	2	gene_id "ENSSTUG00000002584"; transcript_id "mikado.1G646.2"; ID "mikado.1G646.2.CDS3";
1	Mikado_loci	CDS	27598944	27599051	.	-	2	gene_id "ENSSTUG00000002584"; transcript_id "mikado.1G646.2"; ID "mikado.1G646.2.CDS4";
1	Mikado_loci	CDS	27599699	27599779	.	-	2	gene_id "ENSSTUG00000002584"; transcript_id "mikado.1G646.2"; ID "mikado.1G646.2.CDS5";
1	Mikado_loci	CDS	27602283	27602957	.	-	2	gene_id "ENSSTUG00000002584"; transcript_id "mikado.1G646.2"; ID "mikado.1G646.2.CDS6";
1	Mikado_loci	CDS	27618718	27618849	.	-	2	gene_id "ENSSTUG00000002584"; transcript_id "mikado.1G646.2"; ID "mikado.1G646.2.CDS7";
1	Mikado_loci	CDS	27622710	27622821	.	-	0	gene_id "ENSSTUG00000002584"; transcript_id "mikado.1G646.2"; ID "mikado.1G646.2.CDS8";
1	Mikado_loci	five_prime_utr	27622822	27622828	.	-	.	gene_id "ENSSTUG00000002584"; transcript_id "mikado.1G646.2"; ID "mikado.1G646.2.five_prime_UTR1";
1	Mikado_loci	five_prime_utr	27625367	27625675	.	-	.	gene_id "ENSSTUG00000002584"; transcript_id "mikado.1G646.2"; ID "mikado.1G646.2.five_prime_UTR2";
1	Mikado_loci	three_prime_utr	27582501	27582664	.	-	.	gene_id "ENSSTUG00000002584"; transcript_id "mikado.1G646.2"; ID "mikado.1G646.2.three_prime_UTR1";
1	Mikado_loci	transcript	28054095	28056018	19	-	.	gene_id "ENSSTUG00000006339"; transcript_id "mikado.1G652.2"; ID "mikado.1G652.2";
1	Mikado_loci	exon	28054095	28055022	.	-	.	gene_id "ENSSTUG00000006339"; transcript_id "mikado.1G652.2"; ID "mikado.1G652.2.exon1";
1	Mikado_loci	exon	28055142	28055333	.	-	.	gene_id "ENSSTUG00000006339"; transcript_id "mikado.1G652.2"; ID "mikado.1G652.2.exon2";
1	Mikado_loci	exon	28055435	28055534	.	-	.	gene_id "ENSSTUG00000006339"; transcript_id "mikado.1G652.2"; ID "mikado.1G652.2.exon3";
1	Mikado_loci	exon	28055793	28056018	.	-	.	gene_id "ENSSTUG00000006339"; transcript_id "mikado.1G652.2"; ID "mikado.1G652.2.exon4";
1	Mikado_loci	CDS	28054622	28055022	.	-	2	gene_id "ENSSTUG00000006339"; transcript_id "mikado.1G652.2"; ID "mikado.1G652.2.CDS1";
1	Mikado_loci	CDS	28055142	28055333	.	-	2	gene_id "ENSSTUG00000006339"; transcript_id "mikado.1G652.2"; ID "mikado.1G652.2.CDS2";
1	Mikado_loci	CDS	28055435	28055534	.	-	0	gene_id "ENSSTUG00000006339"; transcript_id "mikado.1G652.2"; ID "mikado.1G652.2.CDS3";
1	Mikado_loci	CDS	28055793	28055903	.	-	0	gene_id "ENSSTUG00000006339"; transcript_id "mikado.1G652.2"; ID "mikado.1G652.2.CDS4";
1	Mikado_loci	five_prime_utr	28055904	28056018	.	-	.	gene_id "ENSSTUG00000006339"; transcript_id "mikado.1G652.2"; ID "mikado.1G652.2.five_prime_UTR1";
1	Mikado_loci	three_prime_utr	28054095	28054621	.	-	.	gene_id "ENSSTUG00000006339"; transcript_id "mikado.1G652.2"; ID "mikado.1G652.2.three_prime_UTR1";
1	Mikado_loci	transcript	28054095	28056018	19	-	.	gene_id "ENSSTUG00000006339"; transcript_id "mikado.1G652.3"; ID "mikado.1G652.3";
1	Mikado_loci	exon	28054095	28055022	.	-	.	gene_id "ENSSTUG00000006339"; transcript_id "mikado.1G652.3"; ID "mikado.1G652.3.exon1";
1	Mikado_loci	exon	28055142	28055333	.	-	.	gene_id "ENSSTUG00000006339"; transcript_id "mikado.1G652.3"; ID "mikado.1G652.3.exon2";
1	Mikado_loci	exon	28055435	28055618	.	-	.	gene_id "ENSSTUG00000006339"; transcript_id "mikado.1G652.3"; ID "mikado.1G652.3.exon3";
1	Mikado_loci	exon	28055793	28056018	.	-	.	gene_id "ENSSTUG00000006339"; transcript_id "mikado.1G652.3"; ID "mikado.1G652.3.exon4";
1	Mikado_loci	CDS	28054622	28055022	.	-	2	gene_id "ENSSTUG00000006339"; transcript_id "mikado.1G652.3"; ID "mikado.1G652.3.CDS1";
1	Mikado_loci	CDS	28055142	28055333	.	-	2	gene_id "ENSSTUG00000006339"; transcript_id "mikado.1G652.3"; ID "mikado.1G652.3.CDS2";
1	Mikado_loci	CDS	28055435	28055618	.	-	0	gene_id "ENSSTUG00000006339"; transcript_id "mikado.1G652.3"; ID "mikado.1G652.3.CDS3";
1	Mikado_loci	CDS	28055793	28055903	.	-	0	gene_id "ENSSTUG00000006339"; transcript_id "mikado.1G652.3"; ID "mikado.1G652.3.CDS4";
1	Mikado_loci	five_prime_utr	28055904	28056018	.	-	.	gene_id "ENSSTUG00000006339"; transcript_id "mikado.1G652.3"; ID "mikado.1G652.3.five_prime_UTR1";
1	Mikado_loci	three_prime_utr	28054095	28054621	.	-	.	gene_id "ENSSTUG00000006339"; transcript_id "mikado.1G652.3"; ID "mikado.1G652.3.three_prime_UTR1";
1	Mikado_loci	transcript	28100845	28113840	11	-	.	gene_id "ENSSTUG00000008329"; transcript_id "mikado.1G654.2"; ID "mikado.1G654.2";
1	Mikado_loci	exon	28100845	28101257	.	-	.	gene_id "ENSSTUG00000008329"; transcript_id "mikado.1G654.2"; ID "mikado.1G654.2.exon1";
1	Mikado_loci	exon	28101408	28101553	.	-	.	gene_id "ENSSTUG00000008329"; transcript_id "mikado.1G654.2"; ID "mikado.1G654.2.exon2";
1	Mikado_loci	exon	28101713	28101819	.	-	.	gene_id "ENSSTUG00000008329"; transcript_id "mikado.1G654.2"; ID "mikado.1G654.2.exon3";
1	Mikado_loci	exon	28101915	28102055	.	-	.	gene_id "ENSSTUG00000008329"; transcript_id "mikado.1G654.2"; ID "mikado.1G654.2.exon4";
1	Mikado_loci	exon	28102273	28102347	.	-	.	gene_id "ENSSTUG00000008329"; transcript_id "mikado.1G654.2"; ID "mikado.1G654.2.exon5";
1	Mikado_loci	exon	28102476	28102590	.	-	.	gene_id "ENSSTUG00000008329"; transcript_id "mikado.1G654.2"; ID "mikado.1G654.2.exon6";
1	Mikado_loci	exon	28102732	28102825	.	-	.	gene_id "ENSSTUG00000008329"; transcript_id "mikado.1G654.2"; ID "mikado.1G654.2.exon7";
1	Mikado_loci	exon	28103069	28103217	.	-	.	gene_id "ENSSTUG00000008329"; transcript_id "mikado.1G654.2"; ID "mikado.1G654.2.exon8";
1	Mikado_loci	exon	28103344	28103555	.	-	.	gene_id "ENSSTUG00000008329"; transcript_id "mikado.1G654.2"; ID "mikado.1G654.2.exon9";
1	Mikado_loci	exon	28109863	28110022	.	-	.	gene_id "ENSSTUG00000008329"; transcript_id "mikado.1G654.2"; ID "mikado.1G654.2.exon10";
1	Mikado_loci	exon	28110216	28110340	.	-	.	gene_id "ENSSTUG00000008329"; transcript_id "mikado.1G654.2"; ID "mikado.1G654.2.exon11";
1	Mikado_loci	exon	28110482	28110644	.	-	.	gene_id "ENSSTUG00000008329"; transcript_id "mikado.1G654.2"; ID "mikado.1G654.2.exon12";
1	Mikado_loci	exon	28112115	28112233	.	-	.	gene_id "ENSSTUG00000008329"; transcript_id "mikado.1G654.2"; ID "mikado.1G654.2.exon13";
1	Mikado_loci	exon	28112616	28112736	.	-	.	gene_id "ENSSTUG00000008329"; transcript_id "mikado.1G654.2"; ID "mikado.1G654.2.exon14";
1	Mikado_loci	exon	28113171	28113310	.	-	.	gene_id "ENSSTUG00000008329"; transcript_id "mikado.1G654.2"; ID "mikado.1G654.2.exon15";
1	Mikado_loci	exon	28113443	28113557	.	-	.	gene_id "ENSSTUG00000008329"; transcript_id "mikado.1G654.2"; ID "mikado.1G654.2.exon16";
1	Mikado_loci	exon	28113750	28113840	.	-	.	gene_id "ENSSTUG00000008329"; transcript_id "mikado.1G654.2"; ID "mikado.1G654.2.exon17";
1	Mikado_loci	CDS	28101093	28101257	.	-	0	gene_id "ENSSTUG00000008329"; transcript_id "mikado.1G654.2"; ID "mikado.1G654.2.CDS1";
1	Mikado_loci	CDS	28101408	28101553	.	-	2	gene_id "ENSSTUG00000008329"; transcript_id "mikado.1G654.2"; ID "mikado.1G654.2.CDS2";
1	Mikado_loci	CDS	28101713	28101819	.	-	1	gene_id "ENSSTUG00000008329"; transcript_id "mikado.1G654.2"; ID "mikado.1G654.2.CDS3";
1	Mikado_loci	CDS	28101915	28102055	.	-	1	gene_id "ENSSTUG00000008329"; transcript_id "mikado.1G654.2"; ID "mikado.1G654.2.CDS4";
1	Mikado_loci	CDS	28102273	28102347	.	-	1	gene_id "ENSSTUG00000008329"; transcript_id "mikado.1G654.2"; ID "mikado.1G654.2.CDS5";
1	Mikado_loci	CDS	28102476	28102590	.	-	2	gene_id "ENSSTUG00000008329"; transcript_id "mikado.1G654.2"; ID "mikado.1G654.2.CDS6";
1	Mikado_loci	CDS	28102732	28102825	.	-	0	gene_id "ENSSTUG00000008329"; transcript_id "mikado.1G654.2"; ID "mikado.1G654.2.CDS7";
1	Mikado_loci	CDS	28103069	28103217	.	-	2	gene_id "ENSSTUG00000008329"; transcript_id "mikado.1G654.2"; ID "mikado.1G654.2.CDS8";
1	Mikado_loci	CDS	28103344	28103555	.	-	1	gene_id "ENSSTUG00000008329"; transcript_id "mikado.1G654.2"; ID "mikado.1G654.2.CDS9";
1	Mikado_loci	CDS	28109863	28110022	.	-	2	gene_id "ENSSTUG00000008329"; transcript_id "mikado.1G654.2"; ID "mikado.1G654.2.CDS10";
1	Mikado_loci	CDS	28110216	28110340	.	-	1	gene_id "ENSSTUG00000008329"; transcript_id "mikado.1G654.2"; ID "mikado.1G654.2.CDS11";
1	Mikado_loci	CDS	28110482	28110644	.	-	2	gene_id "ENSSTUG00000008329"; transcript_id "mikado.1G654.2"; ID "mikado.1G654.2.CDS12";
1	Mikado_loci	CDS	28112115	28112233	.	-	1	gene_id "ENSSTUG00000008329"; transcript_id "mikado.1G654.2"; ID "mikado.1G654.2.CDS13";
1	Mikado_loci	CDS	28112616	28112736	.	-	2	gene_id "ENSSTUG00000008329"; transcript_id "mikado.1G654.2"; ID "mikado.1G654.2.CDS14";
1	Mikado_loci	CDS	28113171	28113310	.	-	1	gene_id "ENSSTUG00000008329"; transcript_id "mikado.1G654.2"; ID "mikado.1G654.2.CDS15";
1	Mikado_loci	CDS	28113443	28113549	.	-	0	gene_id "ENSSTUG00000008329"; transcript_id "mikado.1G654.2"; ID "mikado.1G654.2.CDS16";
1	Mikado_loci	five_prime_utr	28113550	28113557	.	-	.	gene_id "ENSSTUG00000008329"; transcript_id "mikado.1G654.2"; ID "mikado.1G654.2.five_prime_UTR1";
1	Mikado_loci	five_prime_utr	28113750	28113840	.	-	.	gene_id "ENSSTUG00000008329"; transcript_id "mikado.1G654.2"; ID "mikado.1G654.2.five_prime_UTR2";
1	Mikado_loci	three_prime_utr	28100845	28101092	.	-	.	gene_id "ENSSTUG00000008329"; transcript_id "mikado.1G654.2"; ID "mikado.1G654.2.three_prime_UTR1";
1	Mikado_loci	transcript	29517445	29521092	13	+	.	gene_id "ENSSTUG00000013472"; transcript_id "mikado.1G681.2"; ID "mikado.1G681.2";
1	Mikado_loci	exon	29517445	29517653	.	+	.	gene_id "ENSSTUG00000013472"; transcript_id "mikado.1G681.2"; ID "mikado.1G681.2.exon1";
1	Mikado_loci	exon	29518144	29518252	.	+	.	gene_id "ENSSTUG00000013472"; transcript_id "mikado.1G681.2"; ID "mikado.1G681.2.exon2";
1	Mikado_loci	exon	29518341	29518468	.	+	.	gene_id "ENSSTUG00000013472"; transcript_id "mikado.1G681.2"; ID "mikado.1G681.2.exon3";
1	Mikado_loci	exon	29518586	29518710	.	+	.	gene_id "ENSSTUG00000013472"; transcript_id "mikado.1G681.2"; ID "mikado.1G681.2.exon4";
1	Mikado_loci	exon	29518813	29518888	.	+	.	gene_id "ENSSTUG00000013472"; transcript_id "mikado.1G681.2"; ID "mikado.1G681.2.exon5";
1	Mikado_loci	exon	29519055	29519116	.	+	.	gene_id "ENSSTUG00000013472"; transcript_id "mikado.1G681.2"; ID "mikado.1G681.2.exon6";
1	Mikado_loci	exon	29519209	29519290	.	+	.	gene_id "ENSSTUG00000013472"; transcript_id "mikado.1G681.2"; ID "mikado.1G681.2.exon7";
1	Mikado_loci	exon	29519542	29519651	.	+	.	gene_id "ENSSTUG00000013472"; transcript_id "mikado.1G681.2"; ID "mikado.1G681.2.exon8";
1	Mikado_loci	exon	29519739	29519996	.	+	.	gene_id "ENSSTUG00000013472"; transcript_id "mikado.1G681.2"; ID "mikado.1G681.2.exon9";
1	Mikado_loci	exon	29520172	29520274	.	+	.	gene_id "ENSSTUG00000013472"; transcript_id "mikado.1G681.2"; ID "mikado.1G681.2.exon10";
1	Mikado_loci	exon	29520582	29521092	.	+	.	gene_id "ENSSTUG00000013472"; transcript_id "mikado.1G681.2"; ID "mikado.1G681.2.exon11";
1	Mikado_loci	CDS	29517561	29517653	.	+	0	gene_id "ENSSTUG00000013472"; transcript_id "mikado.1G681.2"; ID "mikado.1G681.2.CDS1";
1	Mikado_loci	CDS	29518144	29518252	.	+	0	gene_id "ENSSTUG00000013472"; transcript_id "mikado.1G681.2"; ID "mikado.1G681.2.CDS2";
1	Mikado_loci	CDS	29518341	29518468	.	+	2	gene_id "ENSSTUG00000013472"; transcript_id "mikado.1G681.2"; ID "mikado.1G681.2.CDS3";
1	Mikado_loci	CDS	29518586	29518710	.	+	0	gene_id "ENSSTUG00000013472"; transcript_id "mikado.1G681.2"; ID "mikado.1G681.2.CDS4";
1	Mikado_loci	CDS	29518813	29518888	.	+	1	gene_id "ENSSTUG00000013472"; transcript_id "mikado.1G681.2"; ID "mikado.1G681.2.CDS5";
1	Mikado_loci	CDS	29519055	29519116	.	+	0	gene_id "ENSSTUG00000013472"; transcript_id "mikado.1G681.2"; ID "mikado.1G681.2.CDS6";
1	Mikado_loci	CDS	29519209	29519290	.	+	1	gene_id "ENSSTUG00000013472"; transcript_id "mikado.1G681.2"; ID "mikado.1G681.2.CDS7";
1	Mikado_loci	CDS	29519542	29519651	.	+	0	gene_id "ENSSTUG00000013472"; transcript_id "mikado.1G681.2"; ID "mikado.1G681.2.CDS8";
1	Mikado_loci	CDS	29519739	29519996	.	+	1	gene_id "ENSSTUG00000013472"; transcript_id "mikado.1G681.2"; ID "mikado.1G681.2.CDS9";
1	Mikado_loci	CDS	29520172	29520274	.	+	1	gene_id "ENSSTUG00000013472"; transcript_id "mikado.1G681.2"; ID "mikado.1G681.2.CDS10";
1	Mikado_loci	CDS	29520582	29520932	.	+	0	gene_id "ENSSTUG00000013472"; transcript_id "mikado.1G681.2"; ID "mikado.1G681.2.CDS11";
1	Mikado_loci	five_prime_utr	29517445	29517560	.	+	.	gene_id "ENSSTUG00000013472"; transcript_id "mikado.1G681.2"; ID "mikado.1G681.2.five_prime_UTR1";
1	Mikado_loci	three_prime_utr	29520933	29521092	.	+	.	gene_id "ENSSTUG00000013472"; transcript_id "mikado.1G681.2"; ID "mikado.1G681.2.three_prime_UTR1";
1	Mikado_loci	transcript	29926553	29941767	12	+	.	gene_id "ENSSTUG00000013832"; transcript_id "mikado.1G694.6"; ID "mikado.1G694.6";
1	Mikado_loci	exon	29926553	29926730	.	+	.	gene_id "ENSSTUG00000013832"; transcript_id "mikado.1G694.6"; ID "mikado.1G694.6.exon1";
1	Mikado_loci	exon	29928853	29928879	.	+	.	gene_id "ENSSTUG00000013832"; transcript_id "mikado.1G694.6"; ID "mikado.1G694.6.exon2";
1	Mikado_loci	exon	29934203	29934318	.	+	.	gene_id "ENSSTUG00000013832"; transcript_id "mikado.1G694.6"; ID "mikado.1G694.6.exon3";
1	Mikado_loci	exon	29935065	29935213	.	+	.	gene_id "ENSSTUG00000013832"; transcript_id "mikado.1G694.6"; ID "mikado.1G694.6.exon4";
1	Mikado_loci	exon	29936875	29936976	.	+	.	gene_id "ENSSTUG00000013832"; transcript_id "mikado.1G694.6"; ID "mikado.1G694.6.exon5";
1	Mikado_loci	exon	29939687	29939747	.	+	.	gene_id "ENSSTUG00000013832"; transcript_id "mikado.1G694.6"; ID "mikado.1G694.6.exon6";
1	Mikado_loci	exon	29940386	29941767	.	+	.	gene_id "ENSSTUG00000013832"; transcript_id "mikado.1G694.6"; ID "mikado.1G694.6.exon7";
1	Mikado_loci	CDS	29926712	29926730	.	+	0	gene_id "ENSSTUG00000013832"; transcript_id "mikado.1G694.6"; ID "mikado.1G694.6.CDS1";
1	Mikado_loci	CDS	29928853	29928879	.	+	2	gene_id "ENSSTUG00000013832"; transcript_id "mikado.1G694.6"; ID "mikado.1G694.6.CDS2";
1	Mikado_loci	CDS	29934203	29934318	.	+	2	gene_id "ENSSTUG00000013832"; transcript_id "mikado.1G694.6"; ID "mikado.1G694.6.CDS3";
1	Mikado_loci	CDS	29935065	29935213	.	+	0	gene_id "ENSSTUG00000013832"; transcript_id "mikado.1G694.6"; ID "mikado.1G694.6.CDS4";
1	Mikado_loci	CDS	29936875	29936976	.	+	1	gene_id "ENSSTUG00000013832"; transcript_id "mikado.1G694.6"; ID "mikado.1G694.6.CDS5";
1	Mikado_loci	CDS	29939687	29939747	.	+	1	gene_id "ENSSTUG00000013832"; transcript_id "mikado.1G694.6"; ID "mikado.1G694.6.CDS6";
1	Mikado_loci	CDS	29940386	29940514	.	+	0	gene_id "ENSSTUG00000013832"; transcript_id "mikado.1G694.6"; ID "mikado.1G694.6.CDS7";
1	Mikado_loci	five_prime_utr	29926553	29926711	.	+	.	gene_id "ENSSTUG00000013832"; transcript_id "mikado.1G694.6"; ID "mikado.1G694.6.five_prime_UTR1";
1	Mikado_loci	three_prime_utr	29940515	29941767	.	+	.	gene_id "ENSSTUG00000013832"; transcript_id "mikado.1G694.6"; ID "mikado.1G694.6.three_prime_UTR1";
1	Mikado_loci	transcript	29926553	29941767	11	+	.	gene_id "ENSSTUG00000013832"; transcript_id "mikado.1G694.7"; ID "mikado.1G694.7";
1	Mikado_loci	exon	29926553	29926730	.	+	.	gene_id "ENSSTUG00000013832"; transcript_id "mikado.1G694.7"; ID "mikado.1G694.7.exon1";
1	Mikado_loci	exon	29934203	29934318	.	+	.	gene_id "ENSSTUG00000013832"; transcript_id "mikado.1G694.7"; ID "mikado.1G694.7.exon2";
1	Mikado_loci	exon	29935065	29935213	.	+	.	gene_id "ENSSTUG00000013832"; transcript_id "mikado.1G694.7"; ID "mikado.1G694.7.exon3";
1	Mikado_loci	exon	29936875	29936976	.	+	.	gene_id "ENSSTUG00000013832"; transcript_id "mikado.1G694.7"; ID "mikado.1G694.7.exon4";
1	Mikado_loci	exon	29939687	29939747	.	+	.	gene_id "ENSSTUG00000013832"; transcript_id "mikado.1G694.7"; ID "mikado.1G694.7.exon5";
1	Mikado_loci	exon	29940383	29941767	.	+	.	gene_id "ENSSTUG00000013832"; transcript_id "mikado.1G694.7"; ID "mikado.1G694.7.exon6";
1	Mikado_loci	CDS	29926712	29926730	.	+	0	gene_id "ENSSTUG00000013832"; transcript_id "mikado.1G694.7"; ID "mikado.1G694.7.CDS1";
1	Mikado_loci	CDS	29934203	29934318	.	+	2	gene_id "ENSSTUG00000013832"; transcript_id "mikado.1G694.7"; ID "mikado.1G694.7.CDS2";
1	Mikado_loci	CDS	29935065	29935213	.	+	0	gene_id "ENSSTUG00000013832"; transcript_id "mikado.1G694.7"; ID "mikado.1G694.7.CDS3";
1	Mikado_loci	CDS	29936875	29936976	.	+	1	gene_id "ENSSTUG00000013832"; transcript_id "mikado.1G694.7"; ID "mikado.1G694.7.CDS4";
1	Mikado_loci	CDS	29939687	29939747	.	+	1	gene_id "ENSSTUG00000013832"; transcript_id "mikado.1G694.7"; ID "mikado.1G694.7.CDS5";
1	Mikado_loci	CDS	29940383	29940514	.	+	0	gene_id "ENSSTUG00000013832"; transcript_id "mikado.1G694.7"; ID "mikado.1G694.7.CDS6";
1	Mikado_loci	five_prime_utr	29926553	29926711	.	+	.	gene_id "ENSSTUG00000013832"; transcript_id "mikado.1G694.7"; ID "mikado.1G694.7.five_prime_UTR1";
1	Mikado_loci	three_prime_utr	29940515	29941767	.	+	.	gene_id "ENSSTUG00000013832"; transcript_id "mikado.1G694.7"; ID "mikado.1G694.7.three_prime_UTR1";
1	Mikado_loci	transcript	29926553	29941767	11	+	.	gene_id "ENSSTUG00000013832"; transcript_id "mikado.1G694.8"; ID "mikado.1G694.8";
1	Mikado_loci	exon	29926553	29926730	.	+	.	gene_id "ENSSTUG00000013832"; transcript_id "mikado.1G694.8"; ID "mikado.1G694.8.exon1";
1	Mikado_loci	exon	29934203	29934318	.	+	.	gene_id "ENSSTUG00000013832"; transcript_id "mikado.1G694.8"; ID "mikado.1G694.8.exon2";
1	Mikado_loci	exon	29935065	29935213	.	+	.	gene_id "ENSSTUG00000013832"; transcript_id "mikado.1G694.8"; ID "mikado.1G694.8.exon3";
1	Mikado_loci	exon	29936875	29936976	.	+	.	gene_id "ENSSTUG00000013832"; transcript_id "mikado.1G694.8"; ID "mikado.1G694.8.exon4";
1	Mikado_loci	exon	29939687	29939747	.	+	.	gene_id "ENSSTUG00000013832"; transcript_id "mikado.1G694.8"; ID "mikado.1G694.8.exon5";
1	Mikado_loci	exon	29940386	29941767	.	+	.	gene_id "ENSSTUG00000013832"; transcript_id "mikado.1G694.8"; ID "mikado.1G694.8.exon6";
1	Mikado_loci	CDS	29926712	29926730	.	+	0	gene_id "ENSSTUG00000013832"; transcript_id "mikado.1G694.8"; ID "mikado.1G694.8.CDS1";
1	Mikado_loci	CDS	29934203	29934318	.	+	2	gene_id "ENSSTUG00000013832"; transcript_id "mikado.1G694.8"; ID "mikado.1G694.8.CDS2";
1	Mikado_loci	CDS	29935065	29935213	.	+	0	gene_id "ENSSTUG00000013832"; transcript_id "mikado.1G694.8"; ID "mikado.1G694.8.CDS3";
1	Mikado_loci	CDS	29936875	29936976	.	+	1	gene_id "ENSSTUG00000013832"; transcript_id "mikado.1G694.8"; ID "mikado.1G694.8.CDS4";
1	Mikado_loci	CDS	29939687	29939747	.	+	1	gene_id "ENSSTUG00000013832"; transcript_id "mikado.1G694.8"; ID "mikado.1G694.8.CDS5";
1	Mikado_loci	CDS	29940386	29940514	.	+	0	gene_id "ENSSTUG00000013832"; transcript_id "mikado.1G694.8"; ID "mikado.1G694.8.CDS6";
1	Mikado_loci	five_prime_utr	29926553	29926711	.	+	.	gene_id "ENSSTUG00000013832"; transcript_id "mikado.1G694.8"; ID "mikado.1G694.8.five_prime_UTR1";
1	Mikado_loci	three_prime_utr	29940515	29941767	.	+	.	gene_id "ENSSTUG00000013832"; transcript_id "mikado.1G694.8"; ID "mikado.1G694.8.three_prime_UTR1";
1	Mikado_loci	transcript	29948663	29969320	16	-	.	gene_id "ENSSTUG00000013898"; transcript_id "mikado.1G695.2"; ID "mikado.1G695.2";
1	Mikado_loci	exon	29948663	29949179	.	-	.	gene_id "ENSSTUG00000013898"; transcript_id "mikado.1G695.2"; ID "mikado.1G695.2.exon1";
1	Mikado_loci	exon	29949287	29949425	.	-	.	gene_id "ENSSTUG00000013898"; transcript_id "mikado.1G695.2"; ID "mikado.1G695.2.exon2";
1	Mikado_loci	exon	29952804	29952872	.	-	.	gene_id "ENSSTUG00000013898"; transcript_id "mikado.1G695.2"; ID "mikado.1G695.2.exon3";
1	Mikado_loci	exon	29952975	29953077	.	-	.	gene_id "ENSSTUG00000013898"; transcript_id "mikado.1G695.2"; ID "mikado.1G695.2.exon4";
1	Mikado_loci	exon	29953275	29953396	.	-	.	gene_id "ENSSTUG00000013898"; transcript_id "mikado.1G695.2"; ID "mikado.1G695.2.exon5";
1	Mikado_loci	exon	29969021	29969320	.	-	.	gene_id "ENSSTUG00000013898"; transcript_id "mikado.1G695.2"; ID "mikado.1G695.2.exon6";
1	Mikado_loci	CDS	29949046	29949179	.	-	2	gene_id "ENSSTUG00000013898"; transcript_id "mikado.1G695.2"; ID "mikado.1G695.2.CDS1";
1	Mikado_loci	CDS	29949287	29949425	.	-	0	gene_id "ENSSTUG00000013898"; transcript_id "mikado.1G695.2"; ID "mikado.1G695.2.CDS2";
1	Mikado_loci	CDS	29952804	29952872	.	-	0	gene_id "ENSSTUG00000013898"; transcript_id "mikado.1G695.2"; ID "mikado.1G695.2.CDS3";
1	Mikado_loci	CDS	29952975	29953077	.	-	1	gene_id "ENSSTUG00000013898"; transcript_id "mikado.1G695.2"; ID "mikado.1G695.2.CDS4";
1	Mikado_loci	CDS	29953275	29953333	.	-	0	gene_id "ENSSTUG00000013898"; transcript_id "mikado.1G695.2"; ID "mikado.1G695.2.CDS5";
1	Mikado_loci	five_prime_utr	29953334	29953396	.	-	.	gene_id "ENSSTUG00000013898"; transcript_id "mikado.1G695.2"; ID "mikado.1G695.2.five_prime_UTR1";
1	Mikado_loci	five_prime_utr	29969021	29969320	.	-	.	gene_id "ENSSTUG00000013898"; transcript_id "mikado.1G695.2"; ID "mikado.1G695.2.five_prime_UTR2";
1	Mikado_loci	three_prime_utr	29948663	29949045	.	-	.	gene_id "ENSSTUG00000013898"; transcript_id "mikado.1G695.2"; ID "mikado.1G695.2.three_prime_UTR1";
1	Mikado_loci	transcript	30083479	30118702	19	+	.	gene_id "ENSSTUG00000013982"; transcript_id "mikado.1G699.4"; ID "mikado.1G699.4";
1	Mikado_loci	exon	30083479	30083822	.	+	.	gene_id "ENSSTUG00000013982"; transcript_id "mikado.1G699.4"; ID "mikado.1G699.4.exon1";
1	Mikado_loci	exon	30084423	30084454	.	+	.	gene_id "ENSSTUG00000013982"; transcript_id "mikado.1G699.4"; ID "mikado.1G699.4.exon2";
1	Mikado_loci	exon	30084648	30084735	.	+	.	gene_id "ENSSTUG00000013982"; transcript_id "mikado.1G699.4"; ID "mikado.1G699.4.exon3";
1	Mikado_loci	exon	30084853	30084977	.	+	.	gene_id "ENSSTUG00000013982"; transcript_id "mikado.1G699.4"; ID "mikado.1G699.4.exon4";
1	Mikado_loci	exon	30085064	30085175	.	+	.	gene_id "ENSSTUG00000013982"; transcript_id "mikado.1G699.4"; ID "mikado.1G699.4.exon5";
1	Mikado_loci	exon	30090376	30090474	.	+	.	gene_id "ENSSTUG00000013982"; transcript_id "mikado.1G699.4"; ID "mikado.1G699.4.exon6";
1	Mikado_loci	exon	30090569	30090670	.	+	.	gene_id "ENSSTUG00000013982"; transcript_id "mikado.1G699.4"; ID "mikado.1G699.4.exon7";
1	Mikado_loci	exon	30090789	30090858	.	+	.	gene_id "ENSSTUG00000013982"; transcript_id "mikado.1G699.4"; ID "mikado.1G699.4.exon8";
1	Mikado_loci	exon	30090972	30091084	.	+	.	gene_id "ENSSTUG00000013982"; transcript_id "mikado.1G699.4"; ID "mikado.1G699.4.exon9";
1	Mikado_loci	exon	30091198	30091293	.	+	.	gene_id "ENSSTUG00000013982"; transcript_id "mikado.1G699.4"; ID "mikado.1G699.4.exon10";
1	Mikado_loci	exon	30094433	30094633	.	+	.	gene_id "ENSSTUG00000013982"; transcript_id "mikado.1G699.4"; ID "mikado.1G699.4.exon11";
1	Mikado_loci	exon	30094853	30094996	.	+	.	gene_id "ENSSTUG00000013982"; transcript_id "mikado.1G699.4"; ID "mikado.1G699.4.exon12";
1	Mikado_loci	exon	30095452	30095597	.	+	.	gene_id "ENSSTUG00000013982"; transcript_id "mikado.1G699.4"; ID "mikado.1G699.4.exon13";
1	Mikado_loci	exon	30096282	30096527	.	+	.	gene_id "ENSSTUG00000013982"; transcript_id "mikado.1G699.4"; ID "mikado.1G699.4.exon14";
1	Mikado_loci	exon	30097457	30097599	.	+	.	gene_id "ENSSTUG00000013982"; transcript_id "mikado.1G699.4"; ID "mikado.1G699.4.exon15";
1	Mikado_loci	exon	30097896	30098070	.	+	.	gene_id "ENSSTUG00000013982"; transcript_id "mikado.1G699.4"; ID "mikado.1G699.4.exon16";
1	Mikado_loci	exon	30099181	30099344	.	+	.	gene_id "ENSSTUG00000013982"; transcript_id "mikado.1G699.4"; ID "mikado.1G699.4.exon17";
1	Mikado_loci	exon	30106172	30106296	.	+	.	gene_id "ENSSTUG00000013982"; transcript_id "mikado.1G699.4"; ID "mikado.1G699.4.exon18";
1	Mikado_loci	exon	30106577	30106782	.	+	.	gene_id "ENSSTUG00000013982"; transcript_id "mikado.1G699.4"; ID "mikado.1G699.4.exon19";
1	Mikado_loci	exon	30108576	30108756	.	+	.	gene_id "ENSSTUG00000013982"; transcript_id "mikado.1G699.4"; ID "mikado.1G699.4.exon20";
1	Mikado_loci	exon	30108977	30109147	.	+	.	gene_id "ENSSTUG00000013982"; transcript_id "mikado.1G699.4"; ID "mikado.1G699.4.exon21";
1	Mikado_loci	exon	30109538	30109754	.	+	.	gene_id "ENSSTUG00000013982"; transcript_id "mikado.1G699.4"; ID "mikado.1G699.4.exon22";
1	Mikado_loci	exon	30109981	30110217	.	+	.	gene_id "ENSSTUG00000013982"; transcript_id "mikado.1G699.4"; ID "mikado.1G699.4.exon23";
1	Mikado_loci	exon	30110472	30110637	.	+	.	gene_id "ENSSTUG00000013982"; transcript_id "mikado.1G699.4"; ID "mikado.1G699.4.exon24";
1	Mikado_loci	exon	30111131	30111203	.	+	.	gene_id "ENSSTUG00000013982"; transcript_id "mikado.1G699.4"; ID "mikado.1G699.4.exon25";
1	Mikado_loci	exon	30111555	30111769	.	+	.	gene_id "ENSSTUG00000013982"; transcript_id "mikado.1G699.4"; ID "mikado.1G699.4.exon26";
1	Mikado_loci	exon	30114508	30114628	.	+	.	gene_id "ENSSTUG00000013982"; transcript_id "mikado.1G699.4"; ID "mikado.1G699.4.exon27";
1	Mikado_loci	exon	30115186	30115317	.	+	.	gene_id "ENSSTUG00000013982"; transcript_id "mikado.1G699.4"; ID "mikado.1G699.4.exon28";
1	Mikado_loci	exon	30117919	30118702	.	+	.	gene_id "ENSSTUG00000013982"; transcript_id "mikado.1G699.4"; ID "mikado.1G699.4.exon29";
1	Mikado_loci	CDS	30083772	30083822	.	+	0	gene_id "ENSSTUG00000013982"; transcript_id "mikado.1G699.4"; ID "mikado.1G699.4.CDS1";
1	Mikado_loci	CDS	30084423	30084454	.	+	0	gene_id "ENSSTUG00000013982"; transcript_id "mikado.1G699.4"; ID "mikado.1G699.4.CDS2";
1	Mikado_loci	CDS	30084648	30084735	.	+	1	gene_id "ENSSTUG00000013982"; transcript_id "mikado.1G699.4"; ID "mikado.1G699.4.CDS3";
1	Mikado_loci	CDS	30084853	30084977	.	+	0	gene_id "ENSSTUG00000013982"; transcript_id "mikado.1G699.4"; ID "mikado.1G699.4.CDS4";
1	Mikado_loci	CDS	30085064	30085175	.	+	1	gene_id "ENSSTUG00000013982"; transcript_id "mikado.1G699.4"; ID "mikado.1G699.4.CDS5";
1	Mikado_loci	CDS	30090376	30090474	.	+	0	gene_id "ENSSTUG00000013982"; transcript_id "mikado.1G699.4"; ID "mikado.1G699.4.CDS6";
1	Mikado_loci	CDS	30090569	30090670	.	+	0	gene_id "ENSSTUG00000013982"; transcript_id "mikado.1G699.4"; ID "mikado.1G699.4.CDS7";
1	Mikado_loci	CDS	30090789	30090858	.	+	0	gene_id "ENSSTUG00000013982"; transcript_id "mikado.1G699.4"; ID "mikado.1G699.4.CDS8";
1	Mikado_loci	CDS	30090972	30091084	.	+	2	gene_id "ENSSTUG00000013982"; transcript_id "mikado.1G699.4"; ID "mikado.1G699.4.CDS9";
1	Mikado_loci	CDS	30091198	30091293	.	+	0	gene_id "ENSSTUG00000013982"; transcript_id "mikado.1G699.4"; ID "mikado.1G699.4.CDS10";
1	Mikado_loci	CDS	30094433	30094633	.	+	0	gene_id "ENSSTUG00000013982"; transcript_id "mikado.1G699.4"; ID "mikado.1G699.4.CDS11";
1	Mikado_loci	CDS	30094853	30094996	.	+	0	gene_id "ENSSTUG00000013982"; transcript_id "mikado.1G699.4"; ID "mikado.1G699.4.CDS12";
1	Mikado_loci	CDS	30095452	30095597	.	+	0	gene_id "ENSSTUG00000013982"; transcript_id "mikado.1G699.4"; ID "mikado.1G699.4.CDS13";
1	Mikado_loci	CDS	30096282	30096527	.	+	1	gene_id "ENSSTUG00000013982"; transcript_id "mikado.1G699.4"; ID "mikado.1G699.4.CDS14";
1	Mikado_loci	CDS	30097457	30097599	.	+	1	gene_id "ENSSTUG00000013982"; transcript_id "mikado.1G699.4"; ID "mikado.1G699.4.CDS15";
1	Mikado_loci	CDS	30097896	30098070	.	+	2	gene_id "ENSSTUG00000013982"; transcript_id "mikado.1G699.4"; ID "mikado.1G699.4.CDS16";
1	Mikado_loci	CDS	30099181	30099344	.	+	1	gene_id "ENSSTUG00000013982"; transcript_id "mikado.1G699.4"; ID "mikado.1G699.4.CDS17";
1	Mikado_loci	CDS	30106172	30106296	.	+	2	gene_id "ENSSTUG00000013982"; transcript_id "mikado.1G699.4"; ID "mikado.1G699.4.CDS18";
1	Mikado_loci	CDS	30106577	30106782	.	+	0	gene_id "ENSSTUG00000013982"; transcript_id "mikado.1G699.4"; ID "mikado.1G699.4.CDS19";
1	Mikado_loci	CDS	30108576	30108756	.	+	1	gene_id "ENSSTUG00000013982"; transcript_id "mikado.1G699.4"; ID "mikado.1G699.4.CDS20";
1	Mikado_loci	CDS	30108977	30109147	.	+	0	gene_id "ENSSTUG00000013982"; transcript_id "mikado.1G699.4"; ID "mikado.1G699.4.CDS21";
1	Mikado_loci	CDS	30109538	30109754	.	+	0	gene_id "ENSSTUG00000013982"; transcript_id "mikado.1G699.4"; ID "mikado.1G699.4.CDS22";
1	Mikado_loci	CDS	30109981	30110217	.	+	2	gene_id "ENSSTUG00000013982"; transcript_id "mikado.1G699.4"; ID "mikado.1G699.4.CDS23";
1	Mikado_loci	CDS	30110472	30110637	.	+	2	gene_id "ENSSTUG00000013982"; transcript_id "mikado.1G699.4"; ID "mikado.1G699.4.CDS24";
1	Mikado_loci	CDS	30111131	30111203	.	+	1	gene_id "ENSSTUG00000013982"; transcript_id "mikado.1G699.4"; ID "mikado.1G699.4.CDS25";
1	Mikado_loci	CDS	30111555	30111769	.	+	0	gene_id "ENSSTUG00000013982"; transcript_id "mikado.1G699.4"; ID "mikado.1G699.4.CDS26";
1	Mikado_loci	CDS	30114508	30114628	.	+	1	gene_id "ENSSTUG00000013982"; transcript_id "mikado.1G699.4"; ID "mikado.1G699.4.CDS27";
1	Mikado_loci	CDS	30115186	30115317	.	+	0	gene_id "ENSSTUG00000013982"; transcript_id "mikado.1G699.4"; ID "mikado.1G699.4.CDS28";
1	Mikado_loci	CDS	30117919	30118098	.	+	0	gene_id "ENSSTUG00000013982"; transcript_id "mikado.1G699.4"; ID "mikado.1G699.4.CDS29";
1	Mikado_loci	five_prime_utr	30083479	30083771	.	+	.	gene_id "ENSSTUG00000013982"; transcript_id "mikado.1G699.4"; ID "mikado.1G699.4.five_prime_UTR1";
1	Mikado_loci	three_prime_utr	30118099	30118702	.	+	.	gene_id "ENSSTUG00000013982"; transcript_id "mikado.1G699.4"; ID "mikado.1G699.4.three_prime_UTR1";
1	Mikado_loci	transcript	30083479	30118702	19	+	.	gene_id "ENSSTUG00000013982"; transcript_id "mikado.1G699.5"; ID "mikado.1G699.5";
1	Mikado_loci	exon	30083479	30083822	.	+	.	gene_id "ENSSTUG00000013982"; transcript_id "mikado.1G699.5"; ID "mikado.1G699.5.exon1";
1	Mikado_loci	exon	30084423	30084454	.	+	.	gene_id "ENSSTUG00000013982"; transcript_id "mikado.1G699.5"; ID "mikado.1G699.5.exon2";
1	Mikado_loci	exon	30084648	30084735	.	+	.	gene_id "ENSSTUG00000013982"; transcript_id "mikado.1G699.5"; ID "mikado.1G699.5.exon3";
1	Mikado_loci	exon	30084853	30084977	.	+	.	gene_id "ENSSTUG00000013982"; transcript_id "mikado.1G699.5"; ID "mikado.1G699.5.exon4";
1	Mikado_loci	exon	30085064	30085175	.	+	.	gene_id "ENSSTUG00000013982"; transcript_id "mikado.1G699.5"; ID "mikado.1G699.5.exon5";
1	Mikado_loci	exon	30090376	30090474	.	+	.	gene_id "ENSSTUG00000013982"; transcript_id "mikado.1G699.5"; ID "mikado.1G699.5.exon6";
1	Mikado_loci	exon	30090569	30090670	.	+	.	gene_id "ENSSTUG00000013982"; transcript_id "mikado.1G699.5"; ID "mikado.1G699.5.exon7";
1	Mikado_loci	exon	30090789	30090858	.	+	.	gene_id "ENSSTUG00000013982"; transcript_id "mikado.1G699.5"; ID "mikado.1G699.5.exon8";
1	Mikado_loci	exon	30090972	30091084	.	+	.	gene_id "ENSSTUG00000013982"; transcript_id "mikado.1G699.5"; ID "mikado.1G699.5.exon9";
1	Mikado_loci	exon	30091198	30091293	.	+	.	gene_id "ENSSTUG00000013982"; transcript_id "mikado.1G699.5"; ID "mikado.1G699.5.exon10";
1	Mikado_loci	exon	30094433	30094633	.	+	.	gene_id "ENSSTUG00000013982"; transcript_id "mikado.1G699.5"; ID "mikado.1G699.5.exon11";
1	Mikado_loci	exon	30094853	30094996	.	+	.	gene_id "ENSSTUG00000013982"; transcript_id "mikado.1G699.5"; ID "mikado.1G699.5.exon12";
1	Mikado_loci	exon	30095452	30095597	.	+	.	gene_id "ENSSTUG00000013982"; transcript_id "mikado.1G699.5"; ID "mikado.1G699.5.exon13";
1	Mikado_loci	exon	30096282	30096527	.	+	.	gene_id "ENSSTUG00000013982"; transcript_id "mikado.1G699.5"; ID "mikado.1G699.5.exon14";
1	Mikado_loci	exon	30097457	30097599	.	+	.	gene_id "ENSSTUG00000013982"; transcript_id "mikado.1G699.5"; ID "mikado.1G699.5.exon15";
1	Mikado_loci	exon	30097896	30098070	.	+	.	gene_id "ENSSTUG00000013982"; transcript_id "mikado.1G699.5"; ID "mikado.1G699.5.exon16";
1	Mikado_loci	exon	30099181	30099344	.	+	.	gene_id "ENSSTUG00000013982"; transcript_id "mikado.1G699.5"; ID "mikado.1G699.5.exon17";
1	Mikado_loci	exon	30106172	30106296	.	+	.	gene_id "ENSSTUG00000013982"; transcript_id "mikado.1G699.5"; ID "mikado.1G699.5.exon18";
1	Mikado_loci	exon	30106577	30106794	.	+	.	gene_id "ENSSTUG00000013982"; transcript_id "mikado.1G699.5"; ID "mikado.1G699.5.exon19";
1	Mikado_loci	exon	30108576	30108756	.	+	.	gene_id "ENSSTUG00000013982"; transcript_id "mikado.1G699.5"; ID "mikado.1G699.5.exon20";
1	Mikado_loci	exon	30108977	30109147	.	+	.	gene_id "ENSSTUG00000013982"; transcript_id "mikado.1G699.5"; ID "mikado.1G699.5.exon21";
1	Mikado_loci	exon	30109538	30109754	.	+	.	gene_id "ENSSTUG00000013982"; transcript_id "mikado.1G699.5"; ID "mikado.1G699.5.exon22";
1	Mikado_loci	exon	30109981	30110217	.	+	.	gene_id "ENSSTUG00000013982"; transcript_id "mikado.1G699.5"; ID "mikado.1G699.5.exon23";
1	Mikado_loci	exon	30110472	30110637	.	+	.	gene_id "ENSSTUG00000013982"; transcript_id "mikado.1G699.5"; ID "mikado.1G699.5.exon24";
1	Mikado_loci	exon	30111131	30111203	.	+	.	gene_id "ENSSTUG00000013982"; transcript_id "mikado.1G699.5"; ID "mikado.1G699.5.exon25";
1	Mikado_loci	exon	30111555	30111769	.	+	.	gene_id "ENSSTUG00000013982"; transcript_id "mikado.1G699.5"; ID "mikado.1G699.5.exon26";
1	Mikado_loci	exon	30114508	30114628	.	+	.	gene_id "ENSSTUG00000013982"; transcript_id "mikado.1G699.5"; ID "mikado.1G699.5.exon27";
1	Mikado_loci	exon	30115186	30115317	.	+	.	gene_id "ENSSTUG00000013982"; transcript_id "mikado.1G699.5"; ID "mikado.1G699.5.exon28";
1	Mikado_loci	exon	30117919	30118702	.	+	.	gene_id "ENSSTUG00000013982"; transcript_id "mikado.1G699.5"; ID "mikado.1G699.5.exon29";
1	Mikado_loci	CDS	30083772	30083822	.	+	0	gene_id "ENSSTUG00000013982"; transcript_id "mikado.1G699.5"; ID "mikado.1G699.5.CDS1";
1	Mikado_loci	CDS	30084423	30084454	.	+	0	gene_id "ENSSTUG00000013982"; transcript_id "mikado.1G699.5"; ID "mikado.1G699.5.CDS2";
1	Mikado_loci	CDS	30084648	30084735	.	+	1	gene_id "ENSSTUG00000013982"; transcript_id "mikado.1G699.5"; ID "mikado.1G699.5.CDS3";
1	Mikado_loci	CDS	30084853	30084977	.	+	0	gene_id "ENSSTUG00000013982"; transcript_id "mikado.1G699.5"; ID "mikado.1G699.5.CDS4";
1	Mikado_loci	CDS	30085064	30085175	.	+	1	gene_id "ENSSTUG00000013982"; transcript_id "mikado.1G699.5"; ID "mikado.1G699.5.CDS5";
1	Mikado_loci	CDS	30090376	30090474	.	+	0	gene_id "ENSSTUG00000013982"; transcript_id "mikado.1G699.5"; ID "mikado.1G699.5.CDS6";
1	Mikado_loci	CDS	30090569	30090670	.	+	0	gene_id "ENSSTUG00000013982"; transcript_id "mikado.1G699.5"; ID "mikado.1G699.5.CDS7";
1	Mikado_loci	CDS	30090789	30090858	.	+	0	gene_id "ENSSTUG00000013982"; transcript_id "mikado.1G699.5"; ID "mikado.1G699.5.CDS8";
1	Mikado_loci	CDS	30090972	30091084	.	+	2	gene_id "ENSSTUG00000013982"; transcript_id "mikado.1G699.5"; ID "mikado.1G699.5.CDS9";
1	Mikado_loci	CDS	30091198	30091293	.	+	0	gene_id "ENSSTUG00000013982"; transcript_id "mikado.1G699.5"; ID "mikado.1G699.5.CDS10";
1	Mikado_loci	CDS	30094433	30094633	.	+	0	gene_id "ENSSTUG00000013982"; transcript_id "mikado.1G699.5"; ID "mikado.1G699.5.CDS11";
1	Mikado_loci	CDS	30094853	30094996	.	+	0	gene_id "ENSSTUG00000013982"; transcript_id "mikado.1G699.5"; ID "mikado.1G699.5.CDS12";
1	Mikado_loci	CDS	30095452	30095597	.	+	0	gene_id "ENSSTUG00000013982"; transcript_id "mikado.1G699.5"; ID "mikado.1G699.5.CDS13";
1	Mikado_loci	CDS	30096282	30096527	.	+	1	gene_id "ENSSTUG00000013982"; transcript_id "mikado.1G699.5"; ID "mikado.1G699.5.CDS14";
1	Mikado_loci	CDS	30097457	30097599	.	+	1	gene_id "ENSSTUG00000013982"; transcript_id "mikado.1G699.5"; ID "mikado.1G699.5.CDS15";
1	Mikado_loci	CDS	30097896	30098070	.	+	2	gene_id "ENSSTUG00000013982"; transcript_id "mikado.1G699.5"; ID "mikado.1G699.5.CDS16";
1	Mikado_loci	CDS	30099181	30099344	.	+	1	gene_id "ENSSTUG00000013982"; transcript_id "mikado.1G699.5"; ID "mikado.1G699.5.CDS17";
1	Mikado_loci	CDS	30106172	30106296	.	+	2	gene_id "ENSSTUG00000013982"; transcript_id "mikado.1G699.5"; ID "mikado.1G699.5.CDS18";
1	Mikado_loci	CDS	30106577	30106794	.	+	0	gene_id "ENSSTUG00000013982"; transcript_id "mikado.1G699.5"; ID "mikado.1G699.5.CDS19";
1	Mikado_loci	CDS	30108576	30108756	.	+	1	gene_id "ENSSTUG00000013982"; transcript_id "mikado.1G699.5"; ID "mikado.1G699.5.CDS20";
1	Mikado_loci	CDS	30108977	30109147	.	+	0	gene_id "ENSSTUG00000013982"; transcript_id "mikado.1G699.5"; ID "mikado.1G699.5.CDS21";
1	Mikado_loci	CDS	30109538	30109754	.	+	0	gene_id "ENSSTUG00000013982"; transcript_id "mikado.1G699.5"; ID "mikado.1G699.5.CDS22";
1	Mikado_loci	CDS	30109981	30110217	.	+	2	gene_id "ENSSTUG00000013982"; transcript_id "mikado.1G699.5"; ID "mikado.1G699.5.CDS23";
1	Mikado_loci	CDS	30110472	30110637	.	+	2	gene_id "ENSSTUG00000013982"; transcript_id "mikado.1G699.5"; ID "mikado.1G699.5.CDS24";
1	Mikado_loci	CDS	30111131	30111203	.	+	1	gene_id "ENSSTUG00000013982"; transcript_id "mikado.1G699.5"; ID "mikado.1G699.5.CDS25";
1	Mikado_loci	CDS	30111555	30111769	.	+	0	gene_id "ENSSTUG00000013982"; transcript_id "mikado.1G699.5"; ID "mikado.1G699.5.CDS26";
1	Mikado_loci	CDS	30114508	30114628	.	+	1	gene_id "ENSSTUG00000013982"; transcript_id "mikado.1G699.5"; ID "mikado.1G699.5.CDS27";
1	Mikado_loci	CDS	30115186	30115317	.	+	0	gene_id "ENSSTUG00000013982"; transcript_id "mikado.1G699.5"; ID "mikado.1G699.5.CDS28";
1	Mikado_loci	CDS	30117919	30118098	.	+	0	gene_id "ENSSTUG00000013982"; transcript_id "mikado.1G699.5"; ID "mikado.1G699.5.CDS29";
1	Mikado_loci	five_prime_utr	30083479	30083771	.	+	.	gene_id "ENSSTUG00000013982"; transcript_id "mikado.1G699.5"; ID "mikado.1G699.5.five_prime_UTR1";
1	Mikado_loci	three_prime_utr	30118099	30118702	.	+	.	gene_id "ENSSTUG00000013982"; transcript_id "mikado.1G699.5"; ID "mikado.1G699.5.three_prime_UTR1";
1	Mikado_loci	transcript	30083479	30118702	20	+	.	gene_id "ENSSTUG00000013982"; transcript_id "mikado.1G699.6"; ID "mikado.1G699.6";
1	Mikado_loci	exon	30083479	30083822	.	+	.	gene_id "ENSSTUG00000013982"; transcript_id "mikado.1G699.6"; ID "mikado.1G699.6.exon1";
1	Mikado_loci	exon	30084423	30084454	.	+	.	gene_id "ENSSTUG00000013982"; transcript_id "mikado.1G699.6"; ID "mikado.1G699.6.exon2";
1	Mikado_loci	exon	30084648	30084735	.	+	.	gene_id "ENSSTUG00000013982"; transcript_id "mikado.1G699.6"; ID "mikado.1G699.6.exon3";
1	Mikado_loci	exon	30084853	30084977	.	+	.	gene_id "ENSSTUG00000013982"; transcript_id "mikado.1G699.6"; ID "mikado.1G699.6.exon4";
1	Mikado_loci	exon	30085064	30085175	.	+	.	gene_id "ENSSTUG00000013982"; transcript_id "mikado.1G699.6"; ID "mikado.1G699.6.exon5";
1	Mikado_loci	exon	30090376	30090474	.	+	.	gene_id "ENSSTUG00000013982"; transcript_id "mikado.1G699.6"; ID "mikado.1G699.6.exon6";
1	Mikado_loci	exon	30090569	30090670	.	+	.	gene_id "ENSSTUG00000013982"; transcript_id "mikado.1G699.6"; ID "mikado.1G699.6.exon7";
1	Mikado_loci	exon	30090789	30090858	.	+	.	gene_id "ENSSTUG00000013982"; transcript_id "mikado.1G699.6"; ID "mikado.1G699.6.exon8";
1	Mikado_loci	exon	30090972	30091084	.	+	.	gene_id "ENSSTUG00000013982"; transcript_id "mikado.1G699.6"; ID "mikado.1G699.6.exon9";
1	Mikado_loci	exon	30091198	30091293	.	+	.	gene_id "ENSSTUG00000013982"; transcript_id "mikado.1G699.6"; ID "mikado.1G699.6.exon10";
1	Mikado_loci	exon	30091832	30091849	.	+	.	gene_id "ENSSTUG00000013982"; transcript_id "mikado.1G699.6"; ID "mikado.1G699.6.exon11";
1	Mikado_loci	exon	30094433	30094633	.	+	.	gene_id "ENSSTUG00000013982"; transcript_id "mikado.1G699.6"; ID "mikado.1G699.6.exon12";
1	Mikado_loci	exon	30094853	30094996	.	+	.	gene_id "ENSSTUG00000013982"; transcript_id "mikado.1G699.6"; ID "mikado.1G699.6.exon13";
1	Mikado_loci	exon	30095452	30095597	.	+	.	gene_id "ENSSTUG00000013982"; transcript_id "mikado.1G699.6"; ID "mikado.1G699.6.exon14";
1	Mikado_loci	exon	30096282	30096527	.	+	.	gene_id "ENSSTUG00000013982"; transcript_id "mikado.1G699.6"; ID "mikado.1G699.6.exon15";
1	Mikado_loci	exon	30097457	30097599	.	+	.	gene_id "ENSSTUG00000013982"; transcript_id "mikado.1G699.6"; ID "mikado.1G699.6.exon16";
1	Mikado_loci	exon	30097896	30098070	.	+	.	gene_id "ENSSTUG00000013982"; transcript_id "mikado.1G699.6"; ID "mikado.1G699.6.exon17";
1	Mikado_loci	exon	30099181	30099344	.	+	.	gene_id "ENSSTUG00000013982"; transcript_id "mikado.1G699.6"; ID "mikado.1G699.6.exon18";
1	Mikado_loci	exon	30106172	30106296	.	+	.	gene_id "ENSSTUG00000013982"; transcript_id "mikado.1G699.6"; ID "mikado.1G699.6.exon19";
1	Mikado_loci	exon	30106577	30106782	.	+	.	gene_id "ENSSTUG00000013982"; transcript_id "mikado.1G699.6"; ID "mikado.1G699.6.exon20";
1	Mikado_loci	exon	30108576	30108756	.	+	.	gene_id "ENSSTUG00000013982"; transcript_id "mikado.1G699.6"; ID "mikado.1G699.6.exon21";
1	Mikado_loci	exon	30108977	30109147	.	+	.	gene_id "ENSSTUG00000013982"; transcript_id "mikado.1G699.6"; ID "mikado.1G699.6.exon22";
1	Mikado_loci	exon	30109538	30109754	.	+	.	gene_id "ENSSTUG00000013982"; transcript_id "mikado.1G699.6"; ID "mikado.1G699.6.exon23";
1	Mikado_loci	exon	30109981	30110217	.	+	.	gene_id "ENSSTUG00000013982"; transcript_id "mikado.1G699.6"; ID "mikado.1G699.6.exon24";
1	Mikado_loci	exon	30110472	30110637	.	+	.	gene_id "ENSSTUG00000013982"; transcript_id "mikado.1G699.6"; ID "mikado.1G699.6.exon25";
1	Mikado_loci	exon	30111131	30111203	.	+	.	gene_id "ENSSTUG00000013982"; transcript_id "mikado.1G699.6"; ID "mikado.1G699.6.exon26";
1	Mikado_loci	exon	30111555	30111769	.	+	.	gene_id "ENSSTUG00000013982"; transcript_id "mikado.1G699.6"; ID "mikado.1G699.6.exon27";
1	Mikado_loci	exon	30114508	30114628	.	+	.	gene_id "ENSSTUG00000013982"; transcript_id "mikado.1G699.6"; ID "mikado.1G699.6.exon28";
1	Mikado_loci	exon	30115186	30115317	.	+	.	gene_id "ENSSTUG00000013982"; transcript_id "mikado.1G699.6"; ID "mikado.1G699.6.exon29";
1	Mikado_loci	exon	30117919	30118702	.	+	.	gene_id "ENSSTUG00000013982"; transcript_id "mikado.1G699.6"; ID "mikado.1G699.6.exon30";
1	Mikado_loci	CDS	30083772	30083822	.	+	0	gene_id "ENSSTUG00000013982"; transcript_id "mikado.1G699.6"; ID "mikado.1G699.6.CDS1";
1	Mikado_loci	CDS	30084423	30084454	.	+	0	gene_id "ENSSTUG00000013982"; transcript_id "mikado.1G699.6"; ID "mikado.1G699.6.CDS2";
1	Mikado_loci	CDS	30084648	30084735	.	+	1	gene_id "ENSSTUG00000013982"; transcript_id "mikado.1G699.6"; ID "mikado.1G699.6.CDS3";
1	Mikado_loci	CDS	30084853	30084977	.	+	0	gene_id "ENSSTUG00000013982"; transcript_id "mikado.1G699.6"; ID "mikado.1G699.6.CDS4";
1	Mikado_loci	CDS	30085064	30085175	.	+	1	gene_id "ENSSTUG00000013982"; transcript_id "mikado.1G699.6"; ID "mikado.1G699.6.CDS5";
1	Mikado_loci	CDS	30090376	30090474	.	+	0	gene_id "ENSSTUG00000013982"; transcript_id "mikado.1G699.6"; ID "mikado.1G699.6.CDS6";
1	Mikado_loci	CDS	30090569	30090670	.	+	0	gene_id "ENSSTUG00000013982"; transcript_id "mikado.1G699.6"; ID "mikado.1G699.6.CDS7";
1	Mikado_loci	CDS	30090789	30090858	.	+	0	gene_id "ENSSTUG00000013982"; transcript_id "mikado.1G699.6"; ID "mikado.1G699.6.CDS8";
1	Mikado_loci	CDS	30090972	30091084	.	+	2	gene_id "ENSSTUG00000013982"; transcript_id "mikado.1G699.6"; ID "mikado.1G699.6.CDS9";
1	Mikado_loci	CDS	30091198	30091293	.	+	0	gene_id "ENSSTUG00000013982"; transcript_id "mikado.1G699.6"; ID "mikado.1G699.6.CDS10";
1	Mikado_loci	CDS	30091832	30091849	.	+	0	gene_id "ENSSTUG00000013982"; transcript_id "mikado.1G699.6"; ID "mikado.1G699.6.CDS11";
1	Mikado_loci	CDS	30094433	30094633	.	+	0	gene_id "ENSSTUG00000013982"; transcript_id "mikado.1G699.6"; ID "mikado.1G699.6.CDS12";
1	Mikado_loci	CDS	30094853	30094996	.	+	0	gene_id "ENSSTUG00000013982"; transcript_id "mikado.1G699.6"; ID "mikado.1G699.6.CDS13";
1	Mikado_loci	CDS	30095452	30095597	.	+	0	gene_id "ENSSTUG00000013982"; transcript_id "mikado.1G699.6"; ID "mikado.1G699.6.CDS14";
1	Mikado_loci	CDS	30096282	30096527	.	+	1	gene_id "ENSSTUG00000013982"; transcript_id "mikado.1G699.6"; ID "mikado.1G699.6.CDS15";
1	Mikado_loci	CDS	30097457	30097599	.	+	1	gene_id "ENSSTUG00000013982"; transcript_id "mikado.1G699.6"; ID "mikado.1G699.6.CDS16";
1	Mikado_loci	CDS	30097896	30098070	.	+	2	gene_id "ENSSTUG00000013982"; transcript_id "mikado.1G699.6"; ID "mikado.1G699.6.CDS17";
1	Mikado_loci	CDS	30099181	30099344	.	+	1	gene_id "ENSSTUG00000013982"; transcript_id "mikado.1G699.6"; ID "mikado.1G699.6.CDS18";
1	Mikado_loci	CDS	30106172	30106296	.	+	2	gene_id "ENSSTUG00000013982"; transcript_id "mikado.1G699.6"; ID "mikado.1G699.6.CDS19";
1	Mikado_loci	CDS	30106577	30106782	.	+	0	gene_id "ENSSTUG00000013982"; transcript_id "mikado.1G699.6"; ID "mikado.1G699.6.CDS20";
1	Mikado_loci	CDS	30108576	30108756	.	+	1	gene_id "ENSSTUG00000013982"; transcript_id "mikado.1G699.6"; ID "mikado.1G699.6.CDS21";
1	Mikado_loci	CDS	30108977	30109147	.	+	0	gene_id "ENSSTUG00000013982"; transcript_id "mikado.1G699.6"; ID "mikado.1G699.6.CDS22";
1	Mikado_loci	CDS	30109538	30109754	.	+	0	gene_id "ENSSTUG00000013982"; transcript_id "mikado.1G699.6"; ID "mikado.1G699.6.CDS23";
1	Mikado_loci	CDS	30109981	30110217	.	+	2	gene_id "ENSSTUG00000013982"; transcript_id "mikado.1G699.6"; ID "mikado.1G699.6.CDS24";
1	Mikado_loci	CDS	30110472	30110637	.	+	2	gene_id "ENSSTUG00000013982"; transcript_id "mikado.1G699.6"; ID "mikado.1G699.6.CDS25";
1	Mikado_loci	CDS	30111131	30111203	.	+	1	gene_id "ENSSTUG00000013982"; transcript_id "mikado.1G699.6"; ID "mikado.1G699.6.CDS26";
1	Mikado_loci	CDS	30111555	30111769	.	+	0	gene_id "ENSSTUG00000013982"; transcript_id "mikado.1G699.6"; ID "mikado.1G699.6.CDS27";
1	Mikado_loci	CDS	30114508	30114628	.	+	1	gene_id "ENSSTUG00000013982"; transcript_id "mikado.1G699.6"; ID "mikado.1G699.6.CDS28";
1	Mikado_loci	CDS	30115186	30115317	.	+	0	gene_id "ENSSTUG00000013982"; transcript_id "mikado.1G699.6"; ID "mikado.1G699.6.CDS29";
1	Mikado_loci	CDS	30117919	30118098	.	+	0	gene_id "ENSSTUG00000013982"; transcript_id "mikado.1G699.6"; ID "mikado.1G699.6.CDS30";
1	Mikado_loci	five_prime_utr	30083479	30083771	.	+	.	gene_id "ENSSTUG00000013982"; transcript_id "mikado.1G699.6"; ID "mikado.1G699.6.five_prime_UTR1";
1	Mikado_loci	three_prime_utr	30118099	30118702	.	+	.	gene_id "ENSSTUG00000013982"; transcript_id "mikado.1G699.6"; ID "mikado.1G699.6.three_prime_UTR1";
1	Mikado_loci	transcript	30199763	30293117	17	+	.	gene_id "ENSSTUG00000015866"; transcript_id "mikado.1G700.2"; ID "mikado.1G700.2";
1	Mikado_loci	exon	30199763	30199831	.	+	.	gene_id "ENSSTUG00000015866"; transcript_id "mikado.1G700.2"; ID "mikado.1G700.2.exon1";
1	Mikado_loci	exon	30200812	30202224	.	+	.	gene_id "ENSSTUG00000015866"; transcript_id "mikado.1G700.2"; ID "mikado.1G700.2.exon2";
1	Mikado_loci	exon	30239796	30239977	.	+	.	gene_id "ENSSTUG00000015866"; transcript_id "mikado.1G700.2"; ID "mikado.1G700.2.exon3";
1	Mikado_loci	exon	30244240	30244826	.	+	.	gene_id "ENSSTUG00000015866"; transcript_id "mikado.1G700.2"; ID "mikado.1G700.2.exon4";
1	Mikado_loci	exon	30245631	30245861	.	+	.	gene_id "ENSSTUG00000015866"; transcript_id "mikado.1G700.2"; ID "mikado.1G700.2.exon5";
1	Mikado_loci	exon	30259559	30259663	.	+	.	gene_id "ENSSTUG00000015866"; transcript_id "mikado.1G700.2"; ID "mikado.1G700.2.exon6";
1	Mikado_loci	exon	30262590	30262632	.	+	.	gene_id "ENSSTUG00000015866"; transcript_id "mikado.1G700.2"; ID "mikado.1G700.2.exon7";
1	Mikado_loci	exon	30266994	30267069	.	+	.	gene_id "ENSSTUG00000015866"; transcript_id "mikado.1G700.2"; ID "mikado.1G700.2.exon8";
1	Mikado_loci	exon	30268341	30268559	.	+	.	gene_id "ENSSTUG00000015866"; transcript_id "mikado.1G700.2"; ID "mikado.1G700.2.exon9";
1	Mikado_loci	exon	30268887	30268974	.	+	.	gene_id "ENSSTUG00000015866"; transcript_id "mikado.1G700.2"; ID "mikado.1G700.2.exon10";
1	Mikado_loci	exon	30270101	30270253	.	+	.	gene_id "ENSSTUG00000015866"; transcript_id "mikado.1G700.2"; ID "mikado.1G700.2.exon11";
1	Mikado_loci	exon	30270572	30270669	.	+	.	gene_id "ENSSTUG00000015866"; transcript_id "mikado.1G700.2"; ID "mikado.1G700.2.exon12";
1	Mikado_loci	exon	30272816	30272988	.	+	.	gene_id "ENSSTUG00000015866"; transcript_id "mikado.1G700.2"; ID "mikado.1G700.2.exon13";
1	Mikado_loci	exon	30275596	30275690	.	+	.	gene_id "ENSSTUG00000015866"; transcript_id "mikado.1G700.2"; ID "mikado.1G700.2.exon14";
1	Mikado_loci	exon	30278604	30278657	.	+	.	gene_id "ENSSTUG00000015866"; transcript_id "mikado.1G700.2"; ID "mikado.1G700.2.exon15";
1	Mikado_loci	exon	30278791	30278823	.	+	.	gene_id "ENSSTUG00000015866"; transcript_id "mikado.1G700.2"; ID "mikado.1G700.2.exon16";
1	Mikado_loci	exon	30281035	30281193	.	+	.	gene_id "ENSSTUG00000015866"; transcript_id "mikado.1G700.2"; ID "mikado.1G700.2.exon17";
1	Mikado_loci	exon	30283777	30284403	.	+	.	gene_id "ENSSTUG00000015866"; transcript_id "mikado.1G700.2"; ID "mikado.1G700.2.exon18";
1	Mikado_loci	exon	30285532	30285660	.	+	.	gene_id "ENSSTUG00000015866"; transcript_id "mikado.1G700.2"; ID "mikado.1G700.2.exon19";
1	Mikado_loci	exon	30285739	30285837	.	+	.	gene_id "ENSSTUG00000015866"; transcript_id "mikado.1G700.2"; ID "mikado.1G700.2.exon20";
1	Mikado_loci	exon	30287381	30287461	.	+	.	gene_id "ENSSTUG00000015866"; transcript_id "mikado.1G700.2"; ID "mikado.1G700.2.exon21";
1	Mikado_loci	exon	30288263	30288378	.	+	.	gene_id "ENSSTUG00000015866"; transcript_id "mikado.1G700.2"; ID "mikado.1G700.2.exon22";
1	Mikado_loci	exon	30291559	30293117	.	+	.	gene_id "ENSSTUG00000015866"; transcript_id "mikado.1G700.2"; ID "mikado.1G700.2.exon23";
1	Mikado_loci	CDS	30244254	30244826	.	+	0	gene_id "ENSSTUG00000015866"; transcript_id "mikado.1G700.2"; ID "mikado.1G700.2.CDS1";
1	Mikado_loci	CDS	30245631	30245861	.	+	0	gene_id "ENSSTUG00000015866"; transcript_id "mikado.1G700.2"; ID "mikado.1G700.2.CDS2";
1	Mikado_loci	CDS	30259559	30259663	.	+	0	gene_id "ENSSTUG00000015866"; transcript_id "mikado.1G700.2"; ID "mikado.1G700.2.CDS3";
1	Mikado_loci	CDS	30262590	30262632	.	+	0	gene_id "ENSSTUG00000015866"; transcript_id "mikado.1G700.2"; ID "mikado.1G700.2.CDS4";
1	Mikado_loci	CDS	30266994	30267069	.	+	2	gene_id "ENSSTUG00000015866"; transcript_id "mikado.1G700.2"; ID "mikado.1G700.2.CDS5";
1	Mikado_loci	CDS	30268341	30268559	.	+	1	gene_id "ENSSTUG00000015866"; transcript_id "mikado.1G700.2"; ID "mikado.1G700.2.CDS6";
1	Mikado_loci	CDS	30268887	30268974	.	+	1	gene_id "ENSSTUG00000015866"; transcript_id "mikado.1G700.2"; ID "mikado.1G700.2.CDS7";
1	Mikado_loci	CDS	30270101	30270253	.	+	0	gene_id "ENSSTUG00000015866"; transcript_id "mikado.1G700.2"; ID "mikado.1G700.2.CDS8";
1	Mikado_loci	CDS	30270572	30270669	.	+	0	gene_id "ENSSTUG00000015866"; transcript_id "mikado.1G700.2"; ID "mikado.1G700.2.CDS9";
1	Mikado_loci	CDS	30272816	30272988	.	+	1	gene_id "ENSSTUG00000015866"; transcript_id "mikado.1G700.2"; ID "mikado.1G700.2.CDS10";
1	Mikado_loci	CDS	30275596	30275690	.	+	2	gene_id "ENSSTUG00000015866"; transcript_id "mikado.1G700.2"; ID "mikado.1G700.2.CDS11";
1	Mikado_loci	CDS	30278604	30278657	.	+	0	gene_id "ENSSTUG00000015866"; transcript_id "mikado.1G700.2"; ID "mikado.1G700.2.CDS12";
1	Mikado_loci	CDS	30278791	30278823	.	+	0	gene_id "ENSSTUG00000015866"; transcript_id "mikado.1G700.2"; ID "mikado.1G700.2.CDS13";
1	Mikado_loci	CDS	30281035	30281193	.	+	0	gene_id "ENSSTUG00000015866"; transcript_id "mikado.1G700.2"; ID "mikado.1G700.2.CDS14";
1	Mikado_loci	CDS	30283777	30284403	.	+	0	gene_id "ENSSTUG00000015866"; transcript_id "mikado.1G700.2"; ID "mikado.1G700.2.CDS15";
1	Mikado_loci	CDS	30285532	30285660	.	+	0	gene_id "ENSSTUG00000015866"; transcript_id "mikado.1G700.2"; ID "mikado.1G700.2.CDS16";
1	Mikado_loci	CDS	30285739	30285837	.	+	0	gene_id "ENSSTUG00000015866"; transcript_id "mikado.1G700.2"; ID "mikado.1G700.2.CDS17";
1	Mikado_loci	CDS	30287381	30287461	.	+	0	gene_id "ENSSTUG00000015866"; transcript_id "mikado.1G700.2"; ID "mikado.1G700.2.CDS18";
1	Mikado_loci	CDS	30288263	30288370	.	+	0	gene_id "ENSSTUG00000015866"; transcript_id "mikado.1G700.2"; ID "mikado.1G700.2.CDS19";
1	Mikado_loci	five_prime_utr	30199763	30199831	.	+	.	gene_id "ENSSTUG00000015866"; transcript_id "mikado.1G700.2"; ID "mikado.1G700.2.five_prime_UTR1";
1	Mikado_loci	five_prime_utr	30200812	30202224	.	+	.	gene_id "ENSSTUG00000015866"; transcript_id "mikado.1G700.2"; ID "mikado.1G700.2.five_prime_UTR2";
1	Mikado_loci	five_prime_utr	30239796	30239977	.	+	.	gene_id "ENSSTUG00000015866"; transcript_id "mikado.1G700.2"; ID "mikado.1G700.2.five_prime_UTR3";
1	Mikado_loci	five_prime_utr	30244240	30244253	.	+	.	gene_id "ENSSTUG00000015866"; transcript_id "mikado.1G700.2"; ID "mikado.1G700.2.five_prime_UTR4";
1	Mikado_loci	three_prime_utr	30288371	30288378	.	+	.	gene_id "ENSSTUG00000015866"; transcript_id "mikado.1G700.2"; ID "mikado.1G700.2.three_prime_UTR1";
1	Mikado_loci	three_prime_utr	30291559	30293117	.	+	.	gene_id "ENSSTUG00000015866"; transcript_id "mikado.1G700.2"; ID "mikado.1G700.2.three_prime_UTR2";
1	Mikado_loci	transcript	30199763	30293117	16	+	.	gene_id "ENSSTUG00000015866"; transcript_id "mikado.1G700.3"; ID "mikado.1G700.3";
1	Mikado_loci	exon	30199763	30199831	.	+	.	gene_id "ENSSTUG00000015866"; transcript_id "mikado.1G700.3"; ID "mikado.1G700.3.exon1";
1	Mikado_loci	exon	30200812	30202224	.	+	.	gene_id "ENSSTUG00000015866"; transcript_id "mikado.1G700.3"; ID "mikado.1G700.3.exon2";
1	Mikado_loci	exon	30244240	30244826	.	+	.	gene_id "ENSSTUG00000015866"; transcript_id "mikado.1G700.3"; ID "mikado.1G700.3.exon3";
1	Mikado_loci	exon	30245631	30245861	.	+	.	gene_id "ENSSTUG00000015866"; transcript_id "mikado.1G700.3"; ID "mikado.1G700.3.exon4";
1	Mikado_loci	exon	30259559	30259663	.	+	.	gene_id "ENSSTUG00000015866"; transcript_id "mikado.1G700.3"; ID "mikado.1G700.3.exon5";
1	Mikado_loci	exon	30262590	30262632	.	+	.	gene_id "ENSSTUG00000015866"; transcript_id "mikado.1G700.3"; ID "mikado.1G700.3.exon6";
1	Mikado_loci	exon	30266994	30267069	.	+	.	gene_id "ENSSTUG00000015866"; transcript_id "mikado.1G700.3"; ID "mikado.1G700.3.exon7";
1	Mikado_loci	exon	30268341	30268559	.	+	.	gene_id "ENSSTUG00000015866"; transcript_id "mikado.1G700.3"; ID "mikado.1G700.3.exon8";
1	Mikado_loci	exon	30268887	30268974	.	+	.	gene_id "ENSSTUG00000015866"; transcript_id "mikado.1G700.3"; ID "mikado.1G700.3.exon9";
1	Mikado_loci	exon	30270101	30270253	.	+	.	gene_id "ENSSTUG00000015866"; transcript_id "mikado.1G700.3"; ID "mikado.1G700.3.exon10";
1	Mikado_loci	exon	30270572	30270669	.	+	.	gene_id "ENSSTUG00000015866"; transcript_id "mikado.1G700.3"; ID "mikado.1G700.3.exon11";
1	Mikado_loci	exon	30272816	30272988	.	+	.	gene_id "ENSSTUG00000015866"; transcript_id "mikado.1G700.3"; ID "mikado.1G700.3.exon12";
1	Mikado_loci	exon	30275596	30275690	.	+	.	gene_id "ENSSTUG00000015866"; transcript_id "mikado.1G700.3"; ID "mikado.1G700.3.exon13";
1	Mikado_loci	exon	30279420	30279482	.	+	.	gene_id "ENSSTUG00000015866"; transcript_id "mikado.1G700.3"; ID "mikado.1G700.3.exon14";
1	Mikado_loci	exon	30281035	30281193	.	+	.	gene_id "ENSSTUG00000015866"; transcript_id "mikado.1G700.3"; ID "mikado.1G700.3.exon15";
1	Mikado_loci	exon	30283777	30284403	.	+	.	gene_id "ENSSTUG00000015866"; transcript_id "mikado.1G700.3"; ID "mikado.1G700.3.exon16";
1	Mikado_loci	exon	30285532	30285660	.	+	.	gene_id "ENSSTUG00000015866"; transcript_id "mikado.1G700.3"; ID "mikado.1G700.3.exon17";
1	Mikado_loci	exon	30285739	30285837	.	+	.	gene_id "ENSSTUG00000015866"; transcript_id "mikado.1G700.3"; ID "mikado.1G700.3.exon18";
1	Mikado_loci	exon	30287381	30287461	.	+	.	gene_id "ENSSTUG00000015866"; transcript_id "mikado.1G700.3"; ID "mikado.1G700.3.exon19";
1	Mikado_loci	exon	30288263	30288378	.	+	.	gene_id "ENSSTUG00000015866"; transcript_id "mikado.1G700.3"; ID "mikado.1G700.3.exon20";
1	Mikado_loci	exon	30291559	30293117	.	+	.	gene_id "ENSSTUG00000015866"; transcript_id "mikado.1G700.3"; ID "mikado.1G700.3.exon21";
1	Mikado_loci	CDS	30244254	30244826	.	+	0	gene_id "ENSSTUG00000015866"; transcript_id "mikado.1G700.3"; ID "mikado.1G700.3.CDS1";
1	Mikado_loci	CDS	30245631	30245861	.	+	0	gene_id "ENSSTUG00000015866"; transcript_id "mikado.1G700.3"; ID "mikado.1G700.3.CDS2";
1	Mikado_loci	CDS	30259559	30259663	.	+	0	gene_id "ENSSTUG00000015866"; transcript_id "mikado.1G700.3"; ID "mikado.1G700.3.CDS3";
1	Mikado_loci	CDS	30262590	30262632	.	+	0	gene_id "ENSSTUG00000015866"; transcript_id "mikado.1G700.3"; ID "mikado.1G700.3.CDS4";
1	Mikado_loci	CDS	30266994	30267069	.	+	2	gene_id "ENSSTUG00000015866"; transcript_id "mikado.1G700.3"; ID "mikado.1G700.3.CDS5";
1	Mikado_loci	CDS	30268341	30268559	.	+	1	gene_id "ENSSTUG00000015866"; transcript_id "mikado.1G700.3"; ID "mikado.1G700.3.CDS6";
1	Mikado_loci	CDS	30268887	30268974	.	+	1	gene_id "ENSSTUG00000015866"; transcript_id "mikado.1G700.3"; ID "mikado.1G700.3.CDS7";
1	Mikado_loci	CDS	30270101	30270253	.	+	0	gene_id "ENSSTUG00000015866"; transcript_id "mikado.1G700.3"; ID "mikado.1G700.3.CDS8";
1	Mikado_loci	CDS	30270572	30270669	.	+	0	gene_id "ENSSTUG00000015866"; transcript_id "mikado.1G700.3"; ID "mikado.1G700.3.CDS9";
1	Mikado_loci	CDS	30272816	30272988	.	+	1	gene_id "ENSSTUG00000015866"; transcript_id "mikado.1G700.3"; ID "mikado.1G700.3.CDS10";
1	Mikado_loci	CDS	30275596	30275690	.	+	2	gene_id "ENSSTUG00000015866"; transcript_id "mikado.1G700.3"; ID "mikado.1G700.3.CDS11";
1	Mikado_loci	CDS	30279420	30279482	.	+	0	gene_id "ENSSTUG00000015866"; transcript_id "mikado.1G700.3"; ID "mikado.1G700.3.CDS12";
1	Mikado_loci	CDS	30281035	30281193	.	+	0	gene_id "ENSSTUG00000015866"; transcript_id "mikado.1G700.3"; ID "mikado.1G700.3.CDS13";
1	Mikado_loci	CDS	30283777	30284403	.	+	0	gene_id "ENSSTUG00000015866"; transcript_id "mikado.1G700.3"; ID "mikado.1G700.3.CDS14";
1	Mikado_loci	CDS	30285532	30285660	.	+	0	gene_id "ENSSTUG00000015866"; transcript_id "mikado.1G700.3"; ID "mikado.1G700.3.CDS15";
1	Mikado_loci	CDS	30285739	30285837	.	+	0	gene_id "ENSSTUG00000015866"; transcript_id "mikado.1G700.3"; ID "mikado.1G700.3.CDS16";
1	Mikado_loci	CDS	30287381	30287461	.	+	0	gene_id "ENSSTUG00000015866"; transcript_id "mikado.1G700.3"; ID "mikado.1G700.3.CDS17";
1	Mikado_loci	CDS	30288263	30288370	.	+	0	gene_id "ENSSTUG00000015866"; transcript_id "mikado.1G700.3"; ID "mikado.1G700.3.CDS18";
1	Mikado_loci	five_prime_utr	30199763	30199831	.	+	.	gene_id "ENSSTUG00000015866"; transcript_id "mikado.1G700.3"; ID "mikado.1G700.3.five_prime_UTR1";
1	Mikado_loci	five_prime_utr	30200812	30202224	.	+	.	gene_id "ENSSTUG00000015866"; transcript_id "mikado.1G700.3"; ID "mikado.1G700.3.five_prime_UTR2";
1	Mikado_loci	five_prime_utr	30244240	30244253	.	+	.	gene_id "ENSSTUG00000015866"; transcript_id "mikado.1G700.3"; ID "mikado.1G700.3.five_prime_UTR3";
1	Mikado_loci	three_prime_utr	30288371	30288378	.	+	.	gene_id "ENSSTUG00000015866"; transcript_id "mikado.1G700.3"; ID "mikado.1G700.3.three_prime_UTR1";
1	Mikado_loci	three_prime_utr	30291559	30293117	.	+	.	gene_id "ENSSTUG00000015866"; transcript_id "mikado.1G700.3"; ID "mikado.1G700.3.three_prime_UTR2";
1	Mikado_loci	transcript	30199763	30293117	13	+	.	gene_id "ENSSTUG00000015866"; transcript_id "mikado.1G700.4"; ID "mikado.1G700.4";
1	Mikado_loci	exon	30199763	30199831	.	+	.	gene_id "ENSSTUG00000015866"; transcript_id "mikado.1G700.4"; ID "mikado.1G700.4.exon1";
1	Mikado_loci	exon	30200812	30202224	.	+	.	gene_id "ENSSTUG00000015866"; transcript_id "mikado.1G700.4"; ID "mikado.1G700.4.exon2";
1	Mikado_loci	exon	30244240	30244826	.	+	.	gene_id "ENSSTUG00000015866"; transcript_id "mikado.1G700.4"; ID "mikado.1G700.4.exon3";
1	Mikado_loci	exon	30245631	30245861	.	+	.	gene_id "ENSSTUG00000015866"; transcript_id "mikado.1G700.4"; ID "mikado.1G700.4.exon4";
1	Mikado_loci	exon	30259559	30259663	.	+	.	gene_id "ENSSTUG00000015866"; transcript_id "mikado.1G700.4"; ID "mikado.1G700.4.exon5";
1	Mikado_loci	exon	30262590	30262632	.	+	.	gene_id "ENSSTUG00000015866"; transcript_id "mikado.1G700.4"; ID "mikado.1G700.4.exon6";
1	Mikado_loci	exon	30266994	30267069	.	+	.	gene_id "ENSSTUG00000015866"; transcript_id "mikado.1G700.4"; ID "mikado.1G700.4.exon7";
1	Mikado_loci	exon	30268341	30268559	.	+	.	gene_id "ENSSTUG00000015866"; transcript_id "mikado.1G700.4"; ID "mikado.1G700.4.exon8";
1	Mikado_loci	exon	30268887	30268974	.	+	.	gene_id "ENSSTUG00000015866"; transcript_id "mikado.1G700.4"; ID "mikado.1G700.4.exon9";
1	Mikado_loci	exon	30270101	30270253	.	+	.	gene_id "ENSSTUG00000015866"; transcript_id "mikado.1G700.4"; ID "mikado.1G700.4.exon10";
1	Mikado_loci	exon	30270572	30270669	.	+	.	gene_id "ENSSTUG00000015866"; transcript_id "mikado.1G700.4"; ID "mikado.1G700.4.exon11";
1	Mikado_loci	exon	30272816	30272988	.	+	.	gene_id "ENSSTUG00000015866"; transcript_id "mikado.1G700.4"; ID "mikado.1G700.4.exon12";
1	Mikado_loci	exon	30275596	30275690	.	+	.	gene_id "ENSSTUG00000015866"; transcript_id "mikado.1G700.4"; ID "mikado.1G700.4.exon13";
1	Mikado_loci	exon	30283777	30284403	.	+	.	gene_id "ENSSTUG00000015866"; transcript_id "mikado.1G700.4"; ID "mikado.1G700.4.exon14";
1	Mikado_loci	exon	30285532	30285660	.	+	.	gene_id "ENSSTUG00000015866"; transcript_id "mikado.1G700.4"; ID "mikado.1G700.4.exon15";
1	Mikado_loci	exon	30285739	30285837	.	+	.	gene_id "ENSSTUG00000015866"; transcript_id "mikado.1G700.4"; ID "mikado.1G700.4.exon16";
1	Mikado_loci	exon	30287381	30287461	.	+	.	gene_id "ENSSTUG00000015866"; transcript_id "mikado.1G700.4"; ID "mikado.1G700.4.exon17";
1	Mikado_loci	exon	30288263	30288378	.	+	.	gene_id "ENSSTUG00000015866"; transcript_id "mikado.1G700.4"; ID "mikado.1G700.4.exon18";
1	Mikado_loci	exon	30291559	30293117	.	+	.	gene_id "ENSSTUG00000015866"; transcript_id "mikado.1G700.4"; ID "mikado.1G700.4.exon19";
1	Mikado_loci	CDS	30244254	30244826	.	+	0	gene_id "ENSSTUG00000015866"; transcript_id "mikado.1G700.4"; ID "mikado.1G700.4.CDS1";
1	Mikado_loci	CDS	30245631	30245861	.	+	0	gene_id "ENSSTUG00000015866"; transcript_id "mikado.1G700.4"; ID "mikado.1G700.4.CDS2";
1	Mikado_loci	CDS	30259559	30259663	.	+	0	gene_id "ENSSTUG00000015866"; transcript_id "mikado.1G700.4"; ID "mikado.1G700.4.CDS3";
1	Mikado_loci	CDS	30262590	30262632	.	+	0	gene_id "ENSSTUG00000015866"; transcript_id "mikado.1G700.4"; ID "mikado.1G700.4.CDS4";
1	Mikado_loci	CDS	30266994	30267069	.	+	2	gene_id "ENSSTUG00000015866"; transcript_id "mikado.1G700.4"; ID "mikado.1G700.4.CDS5";
1	Mikado_loci	CDS	30268341	30268559	.	+	1	gene_id "ENSSTUG00000015866"; transcript_id "mikado.1G700.4"; ID "mikado.1G700.4.CDS6";
1	Mikado_loci	CDS	30268887	30268974	.	+	1	gene_id "ENSSTUG00000015866"; transcript_id "mikado.1G700.4"; ID "mikado.1G700.4.CDS7";
1	Mikado_loci	CDS	30270101	30270253	.	+	0	gene_id "ENSSTUG00000015866"; transcript_id "mikado.1G700.4"; ID "mikado.1G700.4.CDS8";
1	Mikado_loci	CDS	30270572	30270669	.	+	0	gene_id "ENSSTUG00000015866"; transcript_id "mikado.1G700.4"; ID "mikado.1G700.4.CDS9";
1	Mikado_loci	CDS	30272816	30272988	.	+	1	gene_id "ENSSTUG00000015866"; transcript_id "mikado.1G700.4"; ID "mikado.1G700.4.CDS10";
1	Mikado_loci	CDS	30275596	30275690	.	+	2	gene_id "ENSSTUG00000015866"; transcript_id "mikado.1G700.4"; ID "mikado.1G700.4.CDS11";
1	Mikado_loci	CDS	30283777	30284403	.	+	0	gene_id "ENSSTUG00000015866"; transcript_id "mikado.1G700.4"; ID "mikado.1G700.4.CDS12";
1	Mikado_loci	CDS	30285532	30285660	.	+	0	gene_id "ENSSTUG00000015866"; transcript_id "mikado.1G700.4"; ID "mikado.1G700.4.CDS13";
1	Mikado_loci	CDS	30285739	30285837	.	+	0	gene_id "ENSSTUG00000015866"; transcript_id "mikado.1G700.4"; ID "mikado.1G700.4.CDS14";
1	Mikado_loci	CDS	30287381	30287461	.	+	0	gene_id "ENSSTUG00000015866"; transcript_id "mikado.1G700.4"; ID "mikado.1G700.4.CDS15";
1	Mikado_loci	CDS	30288263	30288370	.	+	0	gene_id "ENSSTUG00000015866"; transcript_id "mikado.1G700.4"; ID "mikado.1G700.4.CDS16";
1	Mikado_loci	five_prime_utr	30199763	30199831	.	+	.	gene_id "ENSSTUG00000015866"; transcript_id "mikado.1G700.4"; ID "mikado.1G700.4.five_prime_UTR1";
1	Mikado_loci	five_prime_utr	30200812	30202224	.	+	.	gene_id "ENSSTUG00000015866"; transcript_id "mikado.1G700.4"; ID "mikado.1G700.4.five_prime_UTR2";
1	Mikado_loci	five_prime_utr	30244240	30244253	.	+	.	gene_id "ENSSTUG00000015866"; transcript_id "mikado.1G700.4"; ID "mikado.1G700.4.five_prime_UTR3";
1	Mikado_loci	three_prime_utr	30288371	30288378	.	+	.	gene_id "ENSSTUG00000015866"; transcript_id "mikado.1G700.4"; ID "mikado.1G700.4.three_prime_UTR1";
1	Mikado_loci	three_prime_utr	30291559	30293117	.	+	.	gene_id "ENSSTUG00000015866"; transcript_id "mikado.1G700.4"; ID "mikado.1G700.4.three_prime_UTR2";
1	Mikado_loci	transcript	30239731	30293117	16	+	.	gene_id "ENSSTUG00000015866"; transcript_id "mikado.1G700.5"; ID "mikado.1G700.5";
1	Mikado_loci	exon	30239731	30239977	.	+	.	gene_id "ENSSTUG00000015866"; transcript_id "mikado.1G700.5"; ID "mikado.1G700.5.exon1";
1	Mikado_loci	exon	30244240	30244826	.	+	.	gene_id "ENSSTUG00000015866"; transcript_id "mikado.1G700.5"; ID "mikado.1G700.5.exon2";
1	Mikado_loci	exon	30245631	30245861	.	+	.	gene_id "ENSSTUG00000015866"; transcript_id "mikado.1G700.5"; ID "mikado.1G700.5.exon3";
1	Mikado_loci	exon	30259559	30259663	.	+	.	gene_id "ENSSTUG00000015866"; transcript_id "mikado.1G700.5"; ID "mikado.1G700.5.exon4";
1	Mikado_loci	exon	30262590	30262632	.	+	.	gene_id "ENSSTUG00000015866"; transcript_id "mikado.1G700.5"; ID "mikado.1G700.5.exon5";
1	Mikado_loci	exon	30266994	30267069	.	+	.	gene_id "ENSSTUG00000015866"; transcript_id "mikado.1G700.5"; ID "mikado.1G700.5.exon6";
1	Mikado_loci	exon	30268341	30268559	.	+	.	gene_id "ENSSTUG00000015866"; transcript_id "mikado.1G700.5"; ID "mikado.1G700.5.exon7";
1	Mikado_loci	exon	30268887	30268974	.	+	.	gene_id "ENSSTUG00000015866"; transcript_id "mikado.1G700.5"; ID "mikado.1G700.5.exon8";
1	Mikado_loci	exon	30270101	30270253	.	+	.	gene_id "ENSSTUG00000015866"; transcript_id "mikado.1G700.5"; ID "mikado.1G700.5.exon9";
1	Mikado_loci	exon	30270572	30270669	.	+	.	gene_id "ENSSTUG00000015866"; transcript_id "mikado.1G700.5"; ID "mikado.1G700.5.exon10";
1	Mikado_loci	exon	30272816	30272988	.	+	.	gene_id "ENSSTUG00000015866"; transcript_id "mikado.1G700.5"; ID "mikado.1G700.5.exon11";
1	Mikado_loci	exon	30275596	30275690	.	+	.	gene_id "ENSSTUG00000015866"; transcript_id "mikado.1G700.5"; ID "mikado.1G700.5.exon12";
1	Mikado_loci	exon	30278604	30278657	.	+	.	gene_id "ENSSTUG00000015866"; transcript_id "mikado.1G700.5"; ID "mikado.1G700.5.exon13";
1	Mikado_loci	exon	30278791	30278823	.	+	.	gene_id "ENSSTUG00000015866"; transcript_id "mikado.1G700.5"; ID "mikado.1G700.5.exon14";
1	Mikado_loci	exon	30281035	30281193	.	+	.	gene_id "ENSSTUG00000015866"; transcript_id "mikado.1G700.5"; ID "mikado.1G700.5.exon15";
1	Mikado_loci	exon	30283394	30283456	.	+	.	gene_id "ENSSTUG00000015866"; transcript_id "mikado.1G700.5"; ID "mikado.1G700.5.exon16";
1	Mikado_loci	exon	30283777	30284403	.	+	.	gene_id "ENSSTUG00000015866"; transcript_id "mikado.1G700.5"; ID "mikado.1G700.5.exon17";
1	Mikado_loci	exon	30285532	30285660	.	+	.	gene_id "ENSSTUG00000015866"; transcript_id "mikado.1G700.5"; ID "mikado.1G700.5.exon18";
1	Mikado_loci	exon	30285739	30285837	.	+	.	gene_id "ENSSTUG00000015866"; transcript_id "mikado.1G700.5"; ID "mikado.1G700.5.exon19";
1	Mikado_loci	exon	30287381	30287461	.	+	.	gene_id "ENSSTUG00000015866"; transcript_id "mikado.1G700.5"; ID "mikado.1G700.5.exon20";
1	Mikado_loci	exon	30288263	30288378	.	+	.	gene_id "ENSSTUG00000015866"; transcript_id "mikado.1G700.5"; ID "mikado.1G700.5.exon21";
1	Mikado_loci	exon	30291559	30293117	.	+	.	gene_id "ENSSTUG00000015866"; transcript_id "mikado.1G700.5"; ID "mikado.1G700.5.exon22";
1	Mikado_loci	CDS	30244254	30244826	.	+	0	gene_id "ENSSTUG00000015866"; transcript_id "mikado.1G700.5"; ID "mikado.1G700.5.CDS1";
1	Mikado_loci	CDS	30245631	30245861	.	+	0	gene_id "ENSSTUG00000015866"; transcript_id "mikado.1G700.5"; ID "mikado.1G700.5.CDS2";
1	Mikado_loci	CDS	30259559	30259663	.	+	0	gene_id "ENSSTUG00000015866"; transcript_id "mikado.1G700.5"; ID "mikado.1G700.5.CDS3";
1	Mikado_loci	CDS	30262590	30262632	.	+	0	gene_id "ENSSTUG00000015866"; transcript_id "mikado.1G700.5"; ID "mikado.1G700.5.CDS4";
1	Mikado_loci	CDS	30266994	30267069	.	+	2	gene_id "ENSSTUG00000015866"; transcript_id "mikado.1G700.5"; ID "mikado.1G700.5.CDS5";
1	Mikado_loci	CDS	30268341	30268559	.	+	1	gene_id "ENSSTUG00000015866"; transcript_id "mikado.1G700.5"; ID "mikado.1G700.5.CDS6";
1	Mikado_loci	CDS	30268887	30268974	.	+	1	gene_id "ENSSTUG00000015866"; transcript_id "mikado.1G700.5"; ID "mikado.1G700.5.CDS7";
1	Mikado_loci	CDS	30270101	30270253	.	+	0	gene_id "ENSSTUG00000015866"; transcript_id "mikado.1G700.5"; ID "mikado.1G700.5.CDS8";
1	Mikado_loci	CDS	30270572	30270669	.	+	0	gene_id "ENSSTUG00000015866"; transcript_id "mikado.1G700.5"; ID "mikado.1G700.5.CDS9";
1	Mikado_loci	CDS	30272816	30272988	.	+	1	gene_id "ENSSTUG00000015866"; transcript_id "mikado.1G700.5"; ID "mikado.1G700.5.CDS10";
1	Mikado_loci	CDS	30275596	30275690	.	+	2	gene_id "ENSSTUG00000015866"; transcript_id "mikado.1G700.5"; ID "mikado.1G700.5.CDS11";
1	Mikado_loci	CDS	30278604	30278657	.	+	0	gene_id "ENSSTUG00000015866"; transcript_id "mikado.1G700.5"; ID "mikado.1G700.5.CDS12";
1	Mikado_loci	CDS	30278791	30278823	.	+	0	gene_id "ENSSTUG00000015866"; transcript_id "mikado.1G700.5"; ID "mikado.1G700.5.CDS13";
1	Mikado_loci	CDS	30281035	30281193	.	+	0	gene_id "ENSSTUG00000015866"; transcript_id "mikado.1G700.5"; ID "mikado.1G700.5.CDS14";
1	Mikado_loci	CDS	30283394	30283456	.	+	0	gene_id "ENSSTUG00000015866"; transcript_id "mikado.1G700.5"; ID "mikado.1G700.5.CDS15";
1	Mikado_loci	CDS	30283777	30284403	.	+	0	gene_id "ENSSTUG00000015866"; transcript_id "mikado.1G700.5"; ID "mikado.1G700.5.CDS16";
1	Mikado_loci	CDS	30285532	30285660	.	+	0	gene_id "ENSSTUG00000015866"; transcript_id "mikado.1G700.5"; ID "mikado.1G700.5.CDS17";
1	Mikado_loci	CDS	30285739	30285837	.	+	0	gene_id "ENSSTUG00000015866"; transcript_id "mikado.1G700.5"; ID "mikado.1G700.5.CDS18";
1	Mikado_loci	CDS	30287381	30287461	.	+	0	gene_id "ENSSTUG00000015866"; transcript_id "mikado.1G700.5"; ID "mikado.1G700.5.CDS19";
1	Mikado_loci	CDS	30288263	30288370	.	+	0	gene_id "ENSSTUG00000015866"; transcript_id "mikado.1G700.5"; ID "mikado.1G700.5.CDS20";
1	Mikado_loci	five_prime_utr	30239731	30239977	.	+	.	gene_id "ENSSTUG00000015866"; transcript_id "mikado.1G700.5"; ID "mikado.1G700.5.five_prime_UTR1";
1	Mikado_loci	five_prime_utr	30244240	30244253	.	+	.	gene_id "ENSSTUG00000015866"; transcript_id "mikado.1G700.5"; ID "mikado.1G700.5.five_prime_UTR2";
1	Mikado_loci	three_prime_utr	30288371	30288378	.	+	.	gene_id "ENSSTUG00000015866"; transcript_id "mikado.1G700.5"; ID "mikado.1G700.5.three_prime_UTR1";
1	Mikado_loci	three_prime_utr	30291559	30293117	.	+	.	gene_id "ENSSTUG00000015866"; transcript_id "mikado.1G700.5"; ID "mikado.1G700.5.three_prime_UTR2";
1	Mikado_loci	transcript	30239731	30293117	16	+	.	gene_id "ENSSTUG00000015866"; transcript_id "mikado.1G700.13"; ID "mikado.1G700.13";
1	Mikado_loci	exon	30239731	30239977	.	+	.	gene_id "ENSSTUG00000015866"; transcript_id "mikado.1G700.13"; ID "mikado.1G700.13.exon1";
1	Mikado_loci	exon	30244240	30244826	.	+	.	gene_id "ENSSTUG00000015866"; transcript_id "mikado.1G700.13"; ID "mikado.1G700.13.exon2";
1	Mikado_loci	exon	30245631	30245861	.	+	.	gene_id "ENSSTUG00000015866"; transcript_id "mikado.1G700.13"; ID "mikado.1G700.13.exon3";
1	Mikado_loci	exon	30259559	30259663	.	+	.	gene_id "ENSSTUG00000015866"; transcript_id "mikado.1G700.13"; ID "mikado.1G700.13.exon4";
1	Mikado_loci	exon	30262590	30262632	.	+	.	gene_id "ENSSTUG00000015866"; transcript_id "mikado.1G700.13"; ID "mikado.1G700.13.exon5";
1	Mikado_loci	exon	30266994	30267069	.	+	.	gene_id "ENSSTUG00000015866"; transcript_id "mikado.1G700.13"; ID "mikado.1G700.13.exon6";
1	Mikado_loci	exon	30268341	30268559	.	+	.	gene_id "ENSSTUG00000015866"; transcript_id "mikado.1G700.13"; ID "mikado.1G700.13.exon7";
1	Mikado_loci	exon	30268887	30268974	.	+	.	gene_id "ENSSTUG00000015866"; transcript_id "mikado.1G700.13"; ID "mikado.1G700.13.exon8";
1	Mikado_loci	exon	30270101	30270253	.	+	.	gene_id "ENSSTUG00000015866"; transcript_id "mikado.1G700.13"; ID "mikado.1G700.13.exon9";
1	Mikado_loci	exon	30270572	30270669	.	+	.	gene_id "ENSSTUG00000015866"; transcript_id "mikado.1G700.13"; ID "mikado.1G700.13.exon10";
1	Mikado_loci	exon	30272816	30272988	.	+	.	gene_id "ENSSTUG00000015866"; transcript_id "mikado.1G700.13"; ID "mikado.1G700.13.exon11";
1	Mikado_loci	exon	30275596	30275690	.	+	.	gene_id "ENSSTUG00000015866"; transcript_id "mikado.1G700.13"; ID "mikado.1G700.13.exon12";
1	Mikado_loci	exon	30279420	30279482	.	+	.	gene_id "ENSSTUG00000015866"; transcript_id "mikado.1G700.13"; ID "mikado.1G700.13.exon13";
1	Mikado_loci	exon	30281035	30281193	.	+	.	gene_id "ENSSTUG00000015866"; transcript_id "mikado.1G700.13"; ID "mikado.1G700.13.exon14";
1	Mikado_loci	exon	30283777	30284403	.	+	.	gene_id "ENSSTUG00000015866"; transcript_id "mikado.1G700.13"; ID "mikado.1G700.13.exon15";
1	Mikado_loci	exon	30285532	30285660	.	+	.	gene_id "ENSSTUG00000015866"; transcript_id "mikado.1G700.13"; ID "mikado.1G700.13.exon16";
1	Mikado_loci	exon	30285739	30285837	.	+	.	gene_id "ENSSTUG00000015866"; transcript_id "mikado.1G700.13"; ID "mikado.1G700.13.exon17";
1	Mikado_loci	exon	30287381	30287461	.	+	.	gene_id "ENSSTUG00000015866"; transcript_id "mikado.1G700.13"; ID "mikado.1G700.13.exon18";
1	Mikado_loci	exon	30288263	30288378	.	+	.	gene_id "ENSSTUG00000015866"; transcript_id "mikado.1G700.13"; ID "mikado.1G700.13.exon19";
1	Mikado_loci	exon	30291559	30293117	.	+	.	gene_id "ENSSTUG00000015866"; transcript_id "mikado.1G700.13"; ID "mikado.1G700.13.exon20";
1	Mikado_loci	CDS	30244254	30244826	.	+	0	gene_id "ENSSTUG00000015866"; transcript_id "mikado.1G700.13"; ID "mikado.1G700.13.CDS1";
1	Mikado_loci	CDS	30245631	30245861	.	+	0	gene_id "ENSSTUG00000015866"; transcript_id "mikado.1G700.13"; ID "mikado.1G700.13.CDS2";
1	Mikado_loci	CDS	30259559	30259663	.	+	0	gene_id "ENSSTUG00000015866"; transcript_id "mikado.1G700.13"; ID "mikado.1G700.13.CDS3";
1	Mikado_loci	CDS	30262590	30262632	.	+	0	gene_id "ENSSTUG00000015866"; transcript_id "mikado.1G700.13"; ID "mikado.1G700.13.CDS4";
1	Mikado_loci	CDS	30266994	30267069	.	+	2	gene_id "ENSSTUG00000015866"; transcript_id "mikado.1G700.13"; ID "mikado.1G700.13.CDS5";
1	Mikado_loci	CDS	30268341	30268559	.	+	1	gene_id "ENSSTUG00000015866"; transcript_id "mikado.1G700.13"; ID "mikado.1G700.13.CDS6";
1	Mikado_loci	CDS	30268887	30268974	.	+	1	gene_id "ENSSTUG00000015866"; transcript_id "mikado.1G700.13"; ID "mikado.1G700.13.CDS7";
1	Mikado_loci	CDS	30270101	30270253	.	+	0	gene_id "ENSSTUG00000015866"; transcript_id "mikado.1G700.13"; ID "mikado.1G700.13.CDS8";
1	Mikado_loci	CDS	30270572	30270669	.	+	0	gene_id "ENSSTUG00000015866"; transcript_id "mikado.1G700.13"; ID "mikado.1G700.13.CDS9";
1	Mikado_loci	CDS	30272816	30272988	.	+	1	gene_id "ENSSTUG00000015866"; transcript_id "mikado.1G700.13"; ID "mikado.1G700.13.CDS10";
1	Mikado_loci	CDS	30275596	30275690	.	+	2	gene_id "ENSSTUG00000015866"; transcript_id "mikado.1G700.13"; ID "mikado.1G700.13.CDS11";
1	Mikado_loci	CDS	30279420	30279482	.	+	0	gene_id "ENSSTUG00000015866"; transcript_id "mikado.1G700.13"; ID "mikado.1G700.13.CDS12";
1	Mikado_loci	CDS	30281035	30281193	.	+	0	gene_id "ENSSTUG00000015866"; transcript_id "mikado.1G700.13"; ID "mikado.1G700.13.CDS13";
1	Mikado_loci	CDS	30283777	30284403	.	+	0	gene_id "ENSSTUG00000015866"; transcript_id "mikado.1G700.13"; ID "mikado.1G700.13.CDS14";
1	Mikado_loci	CDS	30285532	30285660	.	+	0	gene_id "ENSSTUG00000015866"; transcript_id "mikado.1G700.13"; ID "mikado.1G700.13.CDS15";
1	Mikado_loci	CDS	30285739	30285837	.	+	0	gene_id "ENSSTUG00000015866"; transcript_id "mikado.1G700.13"; ID "mikado.1G700.13.CDS16";
1	Mikado_loci	CDS	30287381	30287461	.	+	0	gene_id "ENSSTUG00000015866"; transcript_id "mikado.1G700.13"; ID "mikado.1G700.13.CDS17";
1	Mikado_loci	CDS	30288263	30288370	.	+	0	gene_id "ENSSTUG00000015866"; transcript_id "mikado.1G700.13"; ID "mikado.1G700.13.CDS18";
1	Mikado_loci	five_prime_utr	30239731	30239977	.	+	.	gene_id "ENSSTUG00000015866"; transcript_id "mikado.1G700.13"; ID "mikado.1G700.13.five_prime_UTR1";
1	Mikado_loci	five_prime_utr	30244240	30244253	.	+	.	gene_id "ENSSTUG00000015866"; transcript_id "mikado.1G700.13"; ID "mikado.1G700.13.five_prime_UTR2";
1	Mikado_loci	three_prime_utr	30288371	30288378	.	+	.	gene_id "ENSSTUG00000015866"; transcript_id "mikado.1G700.13"; ID "mikado.1G700.13.three_prime_UTR1";
1	Mikado_loci	three_prime_utr	30291559	30293117	.	+	.	gene_id "ENSSTUG00000015866"; transcript_id "mikado.1G700.13"; ID "mikado.1G700.13.three_prime_UTR2";
1	Mikado_loci	transcript	30239731	30293117	15	+	.	gene_id "ENSSTUG00000015866"; transcript_id "mikado.1G700.15"; ID "mikado.1G700.15";
1	Mikado_loci	exon	30239731	30239977	.	+	.	gene_id "ENSSTUG00000015866"; transcript_id "mikado.1G700.15"; ID "mikado.1G700.15.exon1";
1	Mikado_loci	exon	30244240	30244826	.	+	.	gene_id "ENSSTUG00000015866"; transcript_id "mikado.1G700.15"; ID "mikado.1G700.15.exon2";
1	Mikado_loci	exon	30245631	30245861	.	+	.	gene_id "ENSSTUG00000015866"; transcript_id "mikado.1G700.15"; ID "mikado.1G700.15.exon3";
1	Mikado_loci	exon	30259559	30259663	.	+	.	gene_id "ENSSTUG00000015866"; transcript_id "mikado.1G700.15"; ID "mikado.1G700.15.exon4";
1	Mikado_loci	exon	30262590	30262632	.	+	.	gene_id "ENSSTUG00000015866"; transcript_id "mikado.1G700.15"; ID "mikado.1G700.15.exon5";
1	Mikado_loci	exon	30266994	30267069	.	+	.	gene_id "ENSSTUG00000015866"; transcript_id "mikado.1G700.15"; ID "mikado.1G700.15.exon6";
1	Mikado_loci	exon	30268341	30268559	.	+	.	gene_id "ENSSTUG00000015866"; transcript_id "mikado.1G700.15"; ID "mikado.1G700.15.exon7";
1	Mikado_loci	exon	30268887	30268974	.	+	.	gene_id "ENSSTUG00000015866"; transcript_id "mikado.1G700.15"; ID "mikado.1G700.15.exon8";
1	Mikado_loci	exon	30270101	30270253	.	+	.	gene_id "ENSSTUG00000015866"; transcript_id "mikado.1G700.15"; ID "mikado.1G700.15.exon9";
1	Mikado_loci	exon	30270572	30270669	.	+	.	gene_id "ENSSTUG00000015866"; transcript_id "mikado.1G700.15"; ID "mikado.1G700.15.exon10";
1	Mikado_loci	exon	30272816	30272988	.	+	.	gene_id "ENSSTUG00000015866"; transcript_id "mikado.1G700.15"; ID "mikado.1G700.15.exon11";
1	Mikado_loci	exon	30275596	30275690	.	+	.	gene_id "ENSSTUG00000015866"; transcript_id "mikado.1G700.15"; ID "mikado.1G700.15.exon12";
1	Mikado_loci	exon	30281035	30281193	.	+	.	gene_id "ENSSTUG00000015866"; transcript_id "mikado.1G700.15"; ID "mikado.1G700.15.exon13";
1	Mikado_loci	exon	30283777	30284403	.	+	.	gene_id "ENSSTUG00000015866"; transcript_id "mikado.1G700.15"; ID "mikado.1G700.15.exon14";
1	Mikado_loci	exon	30285532	30285660	.	+	.	gene_id "ENSSTUG00000015866"; transcript_id "mikado.1G700.15"; ID "mikado.1G700.15.exon15";
1	Mikado_loci	exon	30285739	30285837	.	+	.	gene_id "ENSSTUG00000015866"; transcript_id "mikado.1G700.15"; ID "mikado.1G700.15.exon16";
1	Mikado_loci	exon	30287381	30287461	.	+	.	gene_id "ENSSTUG00000015866"; transcript_id "mikado.1G700.15"; ID "mikado.1G700.15.exon17";
1	Mikado_loci	exon	30288263	30288378	.	+	.	gene_id "ENSSTUG00000015866"; transcript_id "mikado.1G700.15"; ID "mikado.1G700.15.exon18";
1	Mikado_loci	exon	30291559	30293117	.	+	.	gene_id "ENSSTUG00000015866"; transcript_id "mikado.1G700.15"; ID "mikado.1G700.15.exon19";
1	Mikado_loci	CDS	30244254	30244826	.	+	0	gene_id "ENSSTUG00000015866"; transcript_id "mikado.1G700.15"; ID "mikado.1G700.15.CDS1";
1	Mikado_loci	CDS	30245631	30245861	.	+	0	gene_id "ENSSTUG00000015866"; transcript_id "mikado.1G700.15"; ID "mikado.1G700.15.CDS2";
1	Mikado_loci	CDS	30259559	30259663	.	+	0	gene_id "ENSSTUG00000015866"; transcript_id "mikado.1G700.15"; ID "mikado.1G700.15.CDS3";
1	Mikado_loci	CDS	30262590	30262632	.	+	0	gene_id "ENSSTUG00000015866"; transcript_id "mikado.1G700.15"; ID "mikado.1G700.15.CDS4";
1	Mikado_loci	CDS	30266994	30267069	.	+	2	gene_id "ENSSTUG00000015866"; transcript_id "mikado.1G700.15"; ID "mikado.1G700.15.CDS5";
1	Mikado_loci	CDS	30268341	30268559	.	+	1	gene_id "ENSSTUG00000015866"; transcript_id "mikado.1G700.15"; ID "mikado.1G700.15.CDS6";
1	Mikado_loci	CDS	30268887	30268974	.	+	1	gene_id "ENSSTUG00000015866"; transcript_id "mikado.1G700.15"; ID "mikado.1G700.15.CDS7";
1	Mikado_loci	CDS	30270101	30270253	.	+	0	gene_id "ENSSTUG00000015866"; transcript_id "mikado.1G700.15"; ID "mikado.1G700.15.CDS8";
1	Mikado_loci	CDS	30270572	30270669	.	+	0	gene_id "ENSSTUG00000015866"; transcript_id "mikado.1G700.15"; ID "mikado.1G700.15.CDS9";
1	Mikado_loci	CDS	30272816	30272988	.	+	1	gene_id "ENSSTUG00000015866"; transcript_id "mikado.1G700.15"; ID "mikado.1G700.15.CDS10";
1	Mikado_loci	CDS	30275596	30275690	.	+	2	gene_id "ENSSTUG00000015866"; transcript_id "mikado.1G700.15"; ID "mikado.1G700.15.CDS11";
1	Mikado_loci	CDS	30281035	30281193	.	+	0	gene_id "ENSSTUG00000015866"; transcript_id "mikado.1G700.15"; ID "mikado.1G700.15.CDS12";
1	Mikado_loci	CDS	30283777	30284403	.	+	0	gene_id "ENSSTUG00000015866"; transcript_id "mikado.1G700.15"; ID "mikado.1G700.15.CDS13";
1	Mikado_loci	CDS	30285532	30285660	.	+	0	gene_id "ENSSTUG00000015866"; transcript_id "mikado.1G700.15"; ID "mikado.1G700.15.CDS14";
1	Mikado_loci	CDS	30285739	30285837	.	+	0	gene_id "ENSSTUG00000015866"; transcript_id "mikado.1G700.15"; ID "mikado.1G700.15.CDS15";
1	Mikado_loci	CDS	30287381	30287461	.	+	0	gene_id "ENSSTUG00000015866"; transcript_id "mikado.1G700.15"; ID "mikado.1G700.15.CDS16";
1	Mikado_loci	CDS	30288263	30288370	.	+	0	gene_id "ENSSTUG00000015866"; transcript_id "mikado.1G700.15"; ID "mikado.1G700.15.CDS17";
1	Mikado_loci	five_prime_utr	30239731	30239977	.	+	.	gene_id "ENSSTUG00000015866"; transcript_id "mikado.1G700.15"; ID "mikado.1G700.15.five_prime_UTR1";
1	Mikado_loci	five_prime_utr	30244240	30244253	.	+	.	gene_id "ENSSTUG00000015866"; transcript_id "mikado.1G700.15"; ID "mikado.1G700.15.five_prime_UTR2";
1	Mikado_loci	three_prime_utr	30288371	30288378	.	+	.	gene_id "ENSSTUG00000015866"; transcript_id "mikado.1G700.15"; ID "mikado.1G700.15.three_prime_UTR1";
1	Mikado_loci	three_prime_utr	30291559	30293117	.	+	.	gene_id "ENSSTUG00000015866"; transcript_id "mikado.1G700.15"; ID "mikado.1G700.15.three_prime_UTR2";
1	Mikado_loci	transcript	30239731	30293117	9	+	.	gene_id "ENSSTUG00000015866"; transcript_id "mikado.1G700.17"; ID "mikado.1G700.17";
1	Mikado_loci	exon	30239731	30239977	.	+	.	gene_id "ENSSTUG00000015866"; transcript_id "mikado.1G700.17"; ID "mikado.1G700.17.exon1";
1	Mikado_loci	exon	30244240	30244826	.	+	.	gene_id "ENSSTUG00000015866"; transcript_id "mikado.1G700.17"; ID "mikado.1G700.17.exon2";
1	Mikado_loci	exon	30245631	30245861	.	+	.	gene_id "ENSSTUG00000015866"; transcript_id "mikado.1G700.17"; ID "mikado.1G700.17.exon3";
1	Mikado_loci	exon	30259559	30259663	.	+	.	gene_id "ENSSTUG00000015866"; transcript_id "mikado.1G700.17"; ID "mikado.1G700.17.exon4";
1	Mikado_loci	exon	30262590	30262632	.	+	.	gene_id "ENSSTUG00000015866"; transcript_id "mikado.1G700.17"; ID "mikado.1G700.17.exon5";
1	Mikado_loci	exon	30266994	30267069	.	+	.	gene_id "ENSSTUG00000015866"; transcript_id "mikado.1G700.17"; ID "mikado.1G700.17.exon6";
1	Mikado_loci	exon	30268341	30268559	.	+	.	gene_id "ENSSTUG00000015866"; transcript_id "mikado.1G700.17"; ID "mikado.1G700.17.exon7";
1	Mikado_loci	exon	30268887	30268974	.	+	.	gene_id "ENSSTUG00000015866"; transcript_id "mikado.1G700.17"; ID "mikado.1G700.17.exon8";
1	Mikado_loci	exon	30270101	30270253	.	+	.	gene_id "ENSSTUG00000015866"; transcript_id "mikado.1G700.17"; ID "mikado.1G700.17.exon9";
1	Mikado_loci	exon	30270572	30270669	.	+	.	gene_id "ENSSTUG00000015866"; transcript_id "mikado.1G700.17"; ID "mikado.1G700.17.exon10";
1	Mikado_loci	exon	30272816	30272988	.	+	.	gene_id "ENSSTUG00000015866"; transcript_id "mikado.1G700.17"; ID "mikado.1G700.17.exon11";
1	Mikado_loci	exon	30275596	30275690	.	+	.	gene_id "ENSSTUG00000015866"; transcript_id "mikado.1G700.17"; ID "mikado.1G700.17.exon12";
1	Mikado_loci	exon	30285532	30285660	.	+	.	gene_id "ENSSTUG00000015866"; transcript_id "mikado.1G700.17"; ID "mikado.1G700.17.exon13";
1	Mikado_loci	exon	30285739	30285837	.	+	.	gene_id "ENSSTUG00000015866"; transcript_id "mikado.1G700.17"; ID "mikado.1G700.17.exon14";
1	Mikado_loci	exon	30287381	30287461	.	+	.	gene_id "ENSSTUG00000015866"; transcript_id "mikado.1G700.17"; ID "mikado.1G700.17.exon15";
1	Mikado_loci	exon	30288263	30288378	.	+	.	gene_id "ENSSTUG00000015866"; transcript_id "mikado.1G700.17"; ID "mikado.1G700.17.exon16";
1	Mikado_loci	exon	30291559	30293117	.	+	.	gene_id "ENSSTUG00000015866"; transcript_id "mikado.1G700.17"; ID "mikado.1G700.17.exon17";
1	Mikado_loci	CDS	30244254	30244826	.	+	0	gene_id "ENSSTUG00000015866"; transcript_id "mikado.1G700.17"; ID "mikado.1G700.17.CDS1";
1	Mikado_loci	CDS	30245631	30245861	.	+	0	gene_id "ENSSTUG00000015866"; transcript_id "mikado.1G700.17"; ID "mikado.1G700.17.CDS2";
1	Mikado_loci	CDS	30259559	30259663	.	+	0	gene_id "ENSSTUG00000015866"; transcript_id "mikado.1G700.17"; ID "mikado.1G700.17.CDS3";
1	Mikado_loci	CDS	30262590	30262632	.	+	0	gene_id "ENSSTUG00000015866"; transcript_id "mikado.1G700.17"; ID "mikado.1G700.17.CDS4";
1	Mikado_loci	CDS	30266994	30267069	.	+	2	gene_id "ENSSTUG00000015866"; transcript_id "mikado.1G700.17"; ID "mikado.1G700.17.CDS5";
1	Mikado_loci	CDS	30268341	30268559	.	+	1	gene_id "ENSSTUG00000015866"; transcript_id "mikado.1G700.17"; ID "mikado.1G700.17.CDS6";
1	Mikado_loci	CDS	30268887	30268974	.	+	1	gene_id "ENSSTUG00000015866"; transcript_id "mikado.1G700.17"; ID "mikado.1G700.17.CDS7";
1	Mikado_loci	CDS	30270101	30270253	.	+	0	gene_id "ENSSTUG00000015866"; transcript_id "mikado.1G700.17"; ID "mikado.1G700.17.CDS8";
1	Mikado_loci	CDS	30270572	30270669	.	+	0	gene_id "ENSSTUG00000015866"; transcript_id "mikado.1G700.17"; ID "mikado.1G700.17.CDS9";
1	Mikado_loci	CDS	30272816	30272988	.	+	1	gene_id "ENSSTUG00000015866"; transcript_id "mikado.1G700.17"; ID "mikado.1G700.17.CDS10";
1	Mikado_loci	CDS	30275596	30275690	.	+	2	gene_id "ENSSTUG00000015866"; transcript_id "mikado.1G700.17"; ID "mikado.1G700.17.CDS11";
1	Mikado_loci	CDS	30285532	30285660	.	+	0	gene_id "ENSSTUG00000015866"; transcript_id "mikado.1G700.17"; ID "mikado.1G700.17.CDS12";
1	Mikado_loci	CDS	30285739	30285837	.	+	0	gene_id "ENSSTUG00000015866"; transcript_id "mikado.1G700.17"; ID "mikado.1G700.17.CDS13";
1	Mikado_loci	CDS	30287381	30287461	.	+	0	gene_id "ENSSTUG00000015866"; transcript_id "mikado.1G700.17"; ID "mikado.1G700.17.CDS14";
1	Mikado_loci	CDS	30288263	30288370	.	+	0	gene_id "ENSSTUG00000015866"; transcript_id "mikado.1G700.17"; ID "mikado.1G700.17.CDS15";
1	Mikado_loci	five_prime_utr	30239731	30239977	.	+	.	gene_id "ENSSTUG00000015866"; transcript_id "mikado.1G700.17"; ID "mikado.1G700.17.five_prime_UTR1";
1	Mikado_loci	five_prime_utr	30244240	30244253	.	+	.	gene_id "ENSSTUG00000015866"; transcript_id "mikado.1G700.17"; ID "mikado.1G700.17.five_prime_UTR2";
1	Mikado_loci	three_prime_utr	30288371	30288378	.	+	.	gene_id "ENSSTUG00000015866"; transcript_id "mikado.1G700.17"; ID "mikado.1G700.17.three_prime_UTR1";
1	Mikado_loci	three_prime_utr	30291559	30293117	.	+	.	gene_id "ENSSTUG00000015866"; transcript_id "mikado.1G700.17"; ID "mikado.1G700.17.three_prime_UTR2";
1	Mikado_loci	transcript	30244237	30293117	11	+	.	gene_id "ENSSTUG00000015866"; transcript_id "mikado.1G700.18"; ID "mikado.1G700.18";
1	Mikado_loci	exon	30244237	30244826	.	+	.	gene_id "ENSSTUG00000015866"; transcript_id "mikado.1G700.18"; ID "mikado.1G700.18.exon1";
1	Mikado_loci	exon	30245631	30245861	.	+	.	gene_id "ENSSTUG00000015866"; transcript_id "mikado.1G700.18"; ID "mikado.1G700.18.exon2";
1	Mikado_loci	exon	30259559	30259663	.	+	.	gene_id "ENSSTUG00000015866"; transcript_id "mikado.1G700.18"; ID "mikado.1G700.18.exon3";
1	Mikado_loci	exon	30262590	30262632	.	+	.	gene_id "ENSSTUG00000015866"; transcript_id "mikado.1G700.18"; ID "mikado.1G700.18.exon4";
1	Mikado_loci	exon	30266994	30267069	.	+	.	gene_id "ENSSTUG00000015866"; transcript_id "mikado.1G700.18"; ID "mikado.1G700.18.exon5";
1	Mikado_loci	exon	30268341	30268559	.	+	.	gene_id "ENSSTUG00000015866"; transcript_id "mikado.1G700.18"; ID "mikado.1G700.18.exon6";
1	Mikado_loci	exon	30268887	30268974	.	+	.	gene_id "ENSSTUG00000015866"; transcript_id "mikado.1G700.18"; ID "mikado.1G700.18.exon7";
1	Mikado_loci	exon	30270101	30270253	.	+	.	gene_id "ENSSTUG00000015866"; transcript_id "mikado.1G700.18"; ID "mikado.1G700.18.exon8";
1	Mikado_loci	exon	30270572	30270669	.	+	.	gene_id "ENSSTUG00000015866"; transcript_id "mikado.1G700.18"; ID "mikado.1G700.18.exon9";
1	Mikado_loci	exon	30272816	30272988	.	+	.	gene_id "ENSSTUG00000015866"; transcript_id "mikado.1G700.18"; ID "mikado.1G700.18.exon10";
1	Mikado_loci	exon	30275596	30275690	.	+	.	gene_id "ENSSTUG00000015866"; transcript_id "mikado.1G700.18"; ID "mikado.1G700.18.exon11";
1	Mikado_loci	exon	30283777	30284403	.	+	.	gene_id "ENSSTUG00000015866"; transcript_id "mikado.1G700.18"; ID "mikado.1G700.18.exon12";
1	Mikado_loci	exon	30285532	30285660	.	+	.	gene_id "ENSSTUG00000015866"; transcript_id "mikado.1G700.18"; ID "mikado.1G700.18.exon13";
1	Mikado_loci	exon	30285739	30285837	.	+	.	gene_id "ENSSTUG00000015866"; transcript_id "mikado.1G700.18"; ID "mikado.1G700.18.exon14";
1	Mikado_loci	exon	30287381	30287461	.	+	.	gene_id "ENSSTUG00000015866"; transcript_id "mikado.1G700.18"; ID "mikado.1G700.18.exon15";
1	Mikado_loci	exon	30291559	30293117	.	+	.	gene_id "ENSSTUG00000015866"; transcript_id "mikado.1G700.18"; ID "mikado.1G700.18.exon16";
1	Mikado_loci	CDS	30244254	30244826	.	+	0	gene_id "ENSSTUG00000015866"; transcript_id "mikado.1G700.18"; ID "mikado.1G700.18.CDS1";
1	Mikado_loci	CDS	30245631	30245861	.	+	0	gene_id "ENSSTUG00000015866"; transcript_id "mikado.1G700.18"; ID "mikado.1G700.18.CDS2";
1	Mikado_loci	CDS	30259559	30259663	.	+	0	gene_id "ENSSTUG00000015866"; transcript_id "mikado.1G700.18"; ID "mikado.1G700.18.CDS3";
1	Mikado_loci	CDS	30262590	30262632	.	+	0	gene_id "ENSSTUG00000015866"; transcript_id "mikado.1G700.18"; ID "mikado.1G700.18.CDS4";
1	Mikado_loci	CDS	30266994	30267069	.	+	2	gene_id "ENSSTUG00000015866"; transcript_id "mikado.1G700.18"; ID "mikado.1G700.18.CDS5";
1	Mikado_loci	CDS	30268341	30268559	.	+	1	gene_id "ENSSTUG00000015866"; transcript_id "mikado.1G700.18"; ID "mikado.1G700.18.CDS6";
1	Mikado_loci	CDS	30268887	30268974	.	+	1	gene_id "ENSSTUG00000015866"; transcript_id "mikado.1G700.18"; ID "mikado.1G700.18.CDS7";
1	Mikado_loci	CDS	30270101	30270253	.	+	0	gene_id "ENSSTUG00000015866"; transcript_id "mikado.1G700.18"; ID "mikado.1G700.18.CDS8";
1	Mikado_loci	CDS	30270572	30270669	.	+	0	gene_id "ENSSTUG00000015866"; transcript_id "mikado.1G700.18"; ID "mikado.1G700.18.CDS9";
1	Mikado_loci	CDS	30272816	30272988	.	+	1	gene_id "ENSSTUG00000015866"; transcript_id "mikado.1G700.18"; ID "mikado.1G700.18.CDS10";
1	Mikado_loci	CDS	30275596	30275690	.	+	2	gene_id "ENSSTUG00000015866"; transcript_id "mikado.1G700.18"; ID "mikado.1G700.18.CDS11";
1	Mikado_loci	CDS	30283777	30284403	.	+	0	gene_id "ENSSTUG00000015866"; transcript_id "mikado.1G700.18"; ID "mikado.1G700.18.CDS12";
1	Mikado_loci	CDS	30285532	30285660	.	+	0	gene_id "ENSSTUG00000015866"; transcript_id "mikado.1G700.18"; ID "mikado.1G700.18.CDS13";
1	Mikado_loci	CDS	30285739	30285837	.	+	0	gene_id "ENSSTUG00000015866"; transcript_id "mikado.1G700.18"; ID "mikado.1G700.18.CDS14";
1	Mikado_loci	CDS	30287381	30287461	.	+	0	gene_id "ENSSTUG00000015866"; transcript_id "mikado.1G700.18"; ID "mikado.1G700.18.CDS15";
1	Mikado_loci	CDS	30291559	30291564	.	+	0	gene_id "ENSSTUG00000015866"; transcript_id "mikado.1G700.18"; ID "mikado.1G700.18.CDS16";
1	Mikado_loci	five_prime_utr	30244237	30244253	.	+	.	gene_id "ENSSTUG00000015866"; transcript_id "mikado.1G700.18"; ID "mikado.1G700.18.five_prime_UTR1";
1	Mikado_loci	three_prime_utr	30291565	30293117	.	+	.	gene_id "ENSSTUG00000015866"; transcript_id "mikado.1G700.18"; ID "mikado.1G700.18.three_prime_UTR1";
1	Mikado_loci	transcript	30244237	30293117	9	+	.	gene_id "ENSSTUG00000015866"; transcript_id "mikado.1G700.19"; ID "mikado.1G700.19";
1	Mikado_loci	exon	30244237	30244826	.	+	.	gene_id "ENSSTUG00000015866"; transcript_id "mikado.1G700.19"; ID "mikado.1G700.19.exon1";
1	Mikado_loci	exon	30245631	30245861	.	+	.	gene_id "ENSSTUG00000015866"; transcript_id "mikado.1G700.19"; ID "mikado.1G700.19.exon2";
1	Mikado_loci	exon	30259559	30259663	.	+	.	gene_id "ENSSTUG00000015866"; transcript_id "mikado.1G700.19"; ID "mikado.1G700.19.exon3";
1	Mikado_loci	exon	30262590	30262632	.	+	.	gene_id "ENSSTUG00000015866"; transcript_id "mikado.1G700.19"; ID "mikado.1G700.19.exon4";
1	Mikado_loci	exon	30266994	30267069	.	+	.	gene_id "ENSSTUG00000015866"; transcript_id "mikado.1G700.19"; ID "mikado.1G700.19.exon5";
1	Mikado_loci	exon	30268341	30268559	.	+	.	gene_id "ENSSTUG00000015866"; transcript_id "mikado.1G700.19"; ID "mikado.1G700.19.exon6";
1	Mikado_loci	exon	30268887	30268974	.	+	.	gene_id "ENSSTUG00000015866"; transcript_id "mikado.1G700.19"; ID "mikado.1G700.19.exon7";
1	Mikado_loci	exon	30270101	30270253	.	+	.	gene_id "ENSSTUG00000015866"; transcript_id "mikado.1G700.19"; ID "mikado.1G700.19.exon8";
1	Mikado_loci	exon	30270572	30270669	.	+	.	gene_id "ENSSTUG00000015866"; transcript_id "mikado.1G700.19"; ID "mikado.1G700.19.exon9";
1	Mikado_loci	exon	30272816	30272988	.	+	.	gene_id "ENSSTUG00000015866"; transcript_id "mikado.1G700.19"; ID "mikado.1G700.19.exon10";
1	Mikado_loci	exon	30275596	30275690	.	+	.	gene_id "ENSSTUG00000015866"; transcript_id "mikado.1G700.19"; ID "mikado.1G700.19.exon11";
1	Mikado_loci	exon	30279420	30279482	.	+	.	gene_id "ENSSTUG00000015866"; transcript_id "mikado.1G700.19"; ID "mikado.1G700.19.exon12";
1	Mikado_loci	exon	30281035	30281193	.	+	.	gene_id "ENSSTUG00000015866"; transcript_id "mikado.1G700.19"; ID "mikado.1G700.19.exon13";
1	Mikado_loci	exon	30285532	30285660	.	+	.	gene_id "ENSSTUG00000015866"; transcript_id "mikado.1G700.19"; ID "mikado.1G700.19.exon14";
1	Mikado_loci	exon	30285739	30285837	.	+	.	gene_id "ENSSTUG00000015866"; transcript_id "mikado.1G700.19"; ID "mikado.1G700.19.exon15";
1	Mikado_loci	exon	30287381	30287461	.	+	.	gene_id "ENSSTUG00000015866"; transcript_id "mikado.1G700.19"; ID "mikado.1G700.19.exon16";
1	Mikado_loci	exon	30288263	30288378	.	+	.	gene_id "ENSSTUG00000015866"; transcript_id "mikado.1G700.19"; ID "mikado.1G700.19.exon17";
1	Mikado_loci	exon	30291559	30293117	.	+	.	gene_id "ENSSTUG00000015866"; transcript_id "mikado.1G700.19"; ID "mikado.1G700.19.exon18";
1	Mikado_loci	CDS	30244254	30244826	.	+	0	gene_id "ENSSTUG00000015866"; transcript_id "mikado.1G700.19"; ID "mikado.1G700.19.CDS1";
1	Mikado_loci	CDS	30245631	30245861	.	+	0	gene_id "ENSSTUG00000015866"; transcript_id "mikado.1G700.19"; ID "mikado.1G700.19.CDS2";
1	Mikado_loci	CDS	30259559	30259663	.	+	0	gene_id "ENSSTUG00000015866"; transcript_id "mikado.1G700.19"; ID "mikado.1G700.19.CDS3";
1	Mikado_loci	CDS	30262590	30262632	.	+	0	gene_id "ENSSTUG00000015866"; transcript_id "mikado.1G700.19"; ID "mikado.1G700.19.CDS4";
1	Mikado_loci	CDS	30266994	30267069	.	+	2	gene_id "ENSSTUG00000015866"; transcript_id "mikado.1G700.19"; ID "mikado.1G700.19.CDS5";
1	Mikado_loci	CDS	30268341	30268559	.	+	1	gene_id "ENSSTUG00000015866"; transcript_id "mikado.1G700.19"; ID "mikado.1G700.19.CDS6";
1	Mikado_loci	CDS	30268887	30268974	.	+	1	gene_id "ENSSTUG00000015866"; transcript_id "mikado.1G700.19"; ID "mikado.1G700.19.CDS7";
1	Mikado_loci	CDS	30270101	30270253	.	+	0	gene_id "ENSSTUG00000015866"; transcript_id "mikado.1G700.19"; ID "mikado.1G700.19.CDS8";
1	Mikado_loci	CDS	30270572	30270669	.	+	0	gene_id "ENSSTUG00000015866"; transcript_id "mikado.1G700.19"; ID "mikado.1G700.19.CDS9";
1	Mikado_loci	CDS	30272816	30272988	.	+	1	gene_id "ENSSTUG00000015866"; transcript_id "mikado.1G700.19"; ID "mikado.1G700.19.CDS10";
1	Mikado_loci	CDS	30275596	30275690	.	+	2	gene_id "ENSSTUG00000015866"; transcript_id "mikado.1G700.19"; ID "mikado.1G700.19.CDS11";
1	Mikado_loci	CDS	30279420	30279482	.	+	0	gene_id "ENSSTUG00000015866"; transcript_id "mikado.1G700.19"; ID "mikado.1G700.19.CDS12";
1	Mikado_loci	CDS	30281035	30281193	.	+	0	gene_id "ENSSTUG00000015866"; transcript_id "mikado.1G700.19"; ID "mikado.1G700.19.CDS13";
1	Mikado_loci	CDS	30285532	30285660	.	+	0	gene_id "ENSSTUG00000015866"; transcript_id "mikado.1G700.19"; ID "mikado.1G700.19.CDS14";
1	Mikado_loci	CDS	30285739	30285837	.	+	0	gene_id "ENSSTUG00000015866"; transcript_id "mikado.1G700.19"; ID "mikado.1G700.19.CDS15";
1	Mikado_loci	CDS	30287381	30287461	.	+	0	gene_id "ENSSTUG00000015866"; transcript_id "mikado.1G700.19"; ID "mikado.1G700.19.CDS16";
1	Mikado_loci	CDS	30288263	30288370	.	+	0	gene_id "ENSSTUG00000015866"; transcript_id "mikado.1G700.19"; ID "mikado.1G700.19.CDS17";
1	Mikado_loci	five_prime_utr	30244237	30244253	.	+	.	gene_id "ENSSTUG00000015866"; transcript_id "mikado.1G700.19"; ID "mikado.1G700.19.five_prime_UTR1";
1	Mikado_loci	three_prime_utr	30288371	30288378	.	+	.	gene_id "ENSSTUG00000015866"; transcript_id "mikado.1G700.19"; ID "mikado.1G700.19.three_prime_UTR1";
1	Mikado_loci	three_prime_utr	30291559	30293117	.	+	.	gene_id "ENSSTUG00000015866"; transcript_id "mikado.1G700.19"; ID "mikado.1G700.19.three_prime_UTR2";
1	Mikado_loci	transcript	30244237	30293117	9	+	.	gene_id "ENSSTUG00000015866"; transcript_id "mikado.1G700.20"; ID "mikado.1G700.20";
1	Mikado_loci	exon	30244237	30244826	.	+	.	gene_id "ENSSTUG00000015866"; transcript_id "mikado.1G700.20"; ID "mikado.1G700.20.exon1";
1	Mikado_loci	exon	30245631	30245861	.	+	.	gene_id "ENSSTUG00000015866"; transcript_id "mikado.1G700.20"; ID "mikado.1G700.20.exon2";
1	Mikado_loci	exon	30259559	30259663	.	+	.	gene_id "ENSSTUG00000015866"; transcript_id "mikado.1G700.20"; ID "mikado.1G700.20.exon3";
1	Mikado_loci	exon	30262590	30262632	.	+	.	gene_id "ENSSTUG00000015866"; transcript_id "mikado.1G700.20"; ID "mikado.1G700.20.exon4";
1	Mikado_loci	exon	30266994	30267069	.	+	.	gene_id "ENSSTUG00000015866"; transcript_id "mikado.1G700.20"; ID "mikado.1G700.20.exon5";
1	Mikado_loci	exon	30268341	30268559	.	+	.	gene_id "ENSSTUG00000015866"; transcript_id "mikado.1G700.20"; ID "mikado.1G700.20.exon6";
1	Mikado_loci	exon	30268887	30268974	.	+	.	gene_id "ENSSTUG00000015866"; transcript_id "mikado.1G700.20"; ID "mikado.1G700.20.exon7";
1	Mikado_loci	exon	30270101	30270253	.	+	.	gene_id "ENSSTUG00000015866"; transcript_id "mikado.1G700.20"; ID "mikado.1G700.20.exon8";
1	Mikado_loci	exon	30270572	30270669	.	+	.	gene_id "ENSSTUG00000015866"; transcript_id "mikado.1G700.20"; ID "mikado.1G700.20.exon9";
1	Mikado_loci	exon	30272816	30272988	.	+	.	gene_id "ENSSTUG00000015866"; transcript_id "mikado.1G700.20"; ID "mikado.1G700.20.exon10";
1	Mikado_loci	exon	30275596	30275690	.	+	.	gene_id "ENSSTUG00000015866"; transcript_id "mikado.1G700.20"; ID "mikado.1G700.20.exon11";
1	Mikado_loci	exon	30281035	30281193	.	+	.	gene_id "ENSSTUG00000015866"; transcript_id "mikado.1G700.20"; ID "mikado.1G700.20.exon12";
1	Mikado_loci	exon	30283394	30283456	.	+	.	gene_id "ENSSTUG00000015866"; transcript_id "mikado.1G700.20"; ID "mikado.1G700.20.exon13";
1	Mikado_loci	exon	30285532	30285660	.	+	.	gene_id "ENSSTUG00000015866"; transcript_id "mikado.1G700.20"; ID "mikado.1G700.20.exon14";
1	Mikado_loci	exon	30285739	30285837	.	+	.	gene_id "ENSSTUG00000015866"; transcript_id "mikado.1G700.20"; ID "mikado.1G700.20.exon15";
1	Mikado_loci	exon	30287381	30287461	.	+	.	gene_id "ENSSTUG00000015866"; transcript_id "mikado.1G700.20"; ID "mikado.1G700.20.exon16";
1	Mikado_loci	exon	30288263	30288378	.	+	.	gene_id "ENSSTUG00000015866"; transcript_id "mikado.1G700.20"; ID "mikado.1G700.20.exon17";
1	Mikado_loci	exon	30291559	30293117	.	+	.	gene_id "ENSSTUG00000015866"; transcript_id "mikado.1G700.20"; ID "mikado.1G700.20.exon18";
1	Mikado_loci	CDS	30244254	30244826	.	+	0	gene_id "ENSSTUG00000015866"; transcript_id "mikado.1G700.20"; ID "mikado.1G700.20.CDS1";
1	Mikado_loci	CDS	30245631	30245861	.	+	0	gene_id "ENSSTUG00000015866"; transcript_id "mikado.1G700.20"; ID "mikado.1G700.20.CDS2";
1	Mikado_loci	CDS	30259559	30259663	.	+	0	gene_id "ENSSTUG00000015866"; transcript_id "mikado.1G700.20"; ID "mikado.1G700.20.CDS3";
1	Mikado_loci	CDS	30262590	30262632	.	+	0	gene_id "ENSSTUG00000015866"; transcript_id "mikado.1G700.20"; ID "mikado.1G700.20.CDS4";
1	Mikado_loci	CDS	30266994	30267069	.	+	2	gene_id "ENSSTUG00000015866"; transcript_id "mikado.1G700.20"; ID "mikado.1G700.20.CDS5";
1	Mikado_loci	CDS	30268341	30268559	.	+	1	gene_id "ENSSTUG00000015866"; transcript_id "mikado.1G700.20"; ID "mikado.1G700.20.CDS6";
1	Mikado_loci	CDS	30268887	30268974	.	+	1	gene_id "ENSSTUG00000015866"; transcript_id "mikado.1G700.20"; ID "mikado.1G700.20.CDS7";
1	Mikado_loci	CDS	30270101	30270253	.	+	0	gene_id "ENSSTUG00000015866"; transcript_id "mikado.1G700.20"; ID "mikado.1G700.20.CDS8";
1	Mikado_loci	CDS	30270572	30270669	.	+	0	gene_id "ENSSTUG00000015866"; transcript_id "mikado.1G700.20"; ID "mikado.1G700.20.CDS9";
1	Mikado_loci	CDS	30272816	30272988	.	+	1	gene_id "ENSSTUG00000015866"; transcript_id "mikado.1G700.20"; ID "mikado.1G700.20.CDS10";
1	Mikado_loci	CDS	30275596	30275690	.	+	2	gene_id "ENSSTUG00000015866"; transcript_id "mikado.1G700.20"; ID "mikado.1G700.20.CDS11";
1	Mikado_loci	CDS	30281035	30281193	.	+	0	gene_id "ENSSTUG00000015866"; transcript_id "mikado.1G700.20"; ID "mikado.1G700.20.CDS12";
1	Mikado_loci	CDS	30283394	30283456	.	+	0	gene_id "ENSSTUG00000015866"; transcript_id "mikado.1G700.20"; ID "mikado.1G700.20.CDS13";
1	Mikado_loci	CDS	30285532	30285660	.	+	0	gene_id "ENSSTUG00000015866"; transcript_id "mikado.1G700.20"; ID "mikado.1G700.20.CDS14";
1	Mikado_loci	CDS	30285739	30285837	.	+	0	gene_id "ENSSTUG00000015866"; transcript_id "mikado.1G700.20"; ID "mikado.1G700.20.CDS15";
1	Mikado_loci	CDS	30287381	30287461	.	+	0	gene_id "ENSSTUG00000015866"; transcript_id "mikado.1G700.20"; ID "mikado.1G700.20.CDS16";
1	Mikado_loci	CDS	30288263	30288370	.	+	0	gene_id "ENSSTUG00000015866"; transcript_id "mikado.1G700.20"; ID "mikado.1G700.20.CDS17";
1	Mikado_loci	five_prime_utr	30244237	30244253	.	+	.	gene_id "ENSSTUG00000015866"; transcript_id "mikado.1G700.20"; ID "mikado.1G700.20.five_prime_UTR1";
1	Mikado_loci	three_prime_utr	30288371	30288378	.	+	.	gene_id "ENSSTUG00000015866"; transcript_id "mikado.1G700.20"; ID "mikado.1G700.20.three_prime_UTR1";
1	Mikado_loci	three_prime_utr	30291559	30293117	.	+	.	gene_id "ENSSTUG00000015866"; transcript_id "mikado.1G700.20"; ID "mikado.1G700.20.three_prime_UTR2";
1	Mikado_loci	transcript	30244237	30293117	10	+	.	gene_id "ENSSTUG00000015866"; transcript_id "mikado.1G700.21"; ID "mikado.1G700.21";
1	Mikado_loci	exon	30244237	30244826	.	+	.	gene_id "ENSSTUG00000015866"; transcript_id "mikado.1G700.21"; ID "mikado.1G700.21.exon1";
1	Mikado_loci	exon	30245631	30245861	.	+	.	gene_id "ENSSTUG00000015866"; transcript_id "mikado.1G700.21"; ID "mikado.1G700.21.exon2";
1	Mikado_loci	exon	30259559	30259663	.	+	.	gene_id "ENSSTUG00000015866"; transcript_id "mikado.1G700.21"; ID "mikado.1G700.21.exon3";
1	Mikado_loci	exon	30262590	30262632	.	+	.	gene_id "ENSSTUG00000015866"; transcript_id "mikado.1G700.21"; ID "mikado.1G700.21.exon4";
1	Mikado_loci	exon	30266994	30267069	.	+	.	gene_id "ENSSTUG00000015866"; transcript_id "mikado.1G700.21"; ID "mikado.1G700.21.exon5";
1	Mikado_loci	exon	30268341	30268559	.	+	.	gene_id "ENSSTUG00000015866"; transcript_id "mikado.1G700.21"; ID "mikado.1G700.21.exon6";
1	Mikado_loci	exon	30268887	30268974	.	+	.	gene_id "ENSSTUG00000015866"; transcript_id "mikado.1G700.21"; ID "mikado.1G700.21.exon7";
1	Mikado_loci	exon	30270101	30270253	.	+	.	gene_id "ENSSTUG00000015866"; transcript_id "mikado.1G700.21"; ID "mikado.1G700.21.exon8";
1	Mikado_loci	exon	30270572	30270669	.	+	.	gene_id "ENSSTUG00000015866"; transcript_id "mikado.1G700.21"; ID "mikado.1G700.21.exon9";
1	Mikado_loci	exon	30272816	30272988	.	+	.	gene_id "ENSSTUG00000015866"; transcript_id "mikado.1G700.21"; ID "mikado.1G700.21.exon10";
1	Mikado_loci	exon	30275596	30275690	.	+	.	gene_id "ENSSTUG00000015866"; transcript_id "mikado.1G700.21"; ID "mikado.1G700.21.exon11";
1	Mikado_loci	exon	30283777	30284403	.	+	.	gene_id "ENSSTUG00000015866"; transcript_id "mikado.1G700.21"; ID "mikado.1G700.21.exon12";
1	Mikado_loci	exon	30285532	30285660	.	+	.	gene_id "ENSSTUG00000015866"; transcript_id "mikado.1G700.21"; ID "mikado.1G700.21.exon13";
1	Mikado_loci	exon	30285739	30285837	.	+	.	gene_id "ENSSTUG00000015866"; transcript_id "mikado.1G700.21"; ID "mikado.1G700.21.exon14";
1	Mikado_loci	exon	30287381	30287461	.	+	.	gene_id "ENSSTUG00000015866"; transcript_id "mikado.1G700.21"; ID "mikado.1G700.21.exon15";
1	Mikado_loci	exon	30288263	30288378	.	+	.	gene_id "ENSSTUG00000015866"; transcript_id "mikado.1G700.21"; ID "mikado.1G700.21.exon16";
1	Mikado_loci	exon	30291559	30293117	.	+	.	gene_id "ENSSTUG00000015866"; transcript_id "mikado.1G700.21"; ID "mikado.1G700.21.exon17";
1	Mikado_loci	CDS	30244254	30244826	.	+	0	gene_id "ENSSTUG00000015866"; transcript_id "mikado.1G700.21"; ID "mikado.1G700.21.CDS1";
1	Mikado_loci	CDS	30245631	30245861	.	+	0	gene_id "ENSSTUG00000015866"; transcript_id "mikado.1G700.21"; ID "mikado.1G700.21.CDS2";
1	Mikado_loci	CDS	30259559	30259663	.	+	0	gene_id "ENSSTUG00000015866"; transcript_id "mikado.1G700.21"; ID "mikado.1G700.21.CDS3";
1	Mikado_loci	CDS	30262590	30262632	.	+	0	gene_id "ENSSTUG00000015866"; transcript_id "mikado.1G700.21"; ID "mikado.1G700.21.CDS4";
1	Mikado_loci	CDS	30266994	30267069	.	+	2	gene_id "ENSSTUG00000015866"; transcript_id "mikado.1G700.21"; ID "mikado.1G700.21.CDS5";
1	Mikado_loci	CDS	30268341	30268559	.	+	1	gene_id "ENSSTUG00000015866"; transcript_id "mikado.1G700.21"; ID "mikado.1G700.21.CDS6";
1	Mikado_loci	CDS	30268887	30268974	.	+	1	gene_id "ENSSTUG00000015866"; transcript_id "mikado.1G700.21"; ID "mikado.1G700.21.CDS7";
1	Mikado_loci	CDS	30270101	30270253	.	+	0	gene_id "ENSSTUG00000015866"; transcript_id "mikado.1G700.21"; ID "mikado.1G700.21.CDS8";
1	Mikado_loci	CDS	30270572	30270669	.	+	0	gene_id "ENSSTUG00000015866"; transcript_id "mikado.1G700.21"; ID "mikado.1G700.21.CDS9";
1	Mikado_loci	CDS	30272816	30272988	.	+	1	gene_id "ENSSTUG00000015866"; transcript_id "mikado.1G700.21"; ID "mikado.1G700.21.CDS10";
1	Mikado_loci	CDS	30275596	30275690	.	+	2	gene_id "ENSSTUG00000015866"; transcript_id "mikado.1G700.21"; ID "mikado.1G700.21.CDS11";
1	Mikado_loci	CDS	30283777	30284403	.	+	0	gene_id "ENSSTUG00000015866"; transcript_id "mikado.1G700.21"; ID "mikado.1G700.21.CDS12";
1	Mikado_loci	CDS	30285532	30285660	.	+	0	gene_id "ENSSTUG00000015866"; transcript_id "mikado.1G700.21"; ID "mikado.1G700.21.CDS13";
1	Mikado_loci	CDS	30285739	30285837	.	+	0	gene_id "ENSSTUG00000015866"; transcript_id "mikado.1G700.21"; ID "mikado.1G700.21.CDS14";
1	Mikado_loci	CDS	30287381	30287461	.	+	0	gene_id "ENSSTUG00000015866"; transcript_id "mikado.1G700.21"; ID "mikado.1G700.21.CDS15";
1	Mikado_loci	CDS	30288263	30288370	.	+	0	gene_id "ENSSTUG00000015866"; transcript_id "mikado.1G700.21"; ID "mikado.1G700.21.CDS16";
1	Mikado_loci	five_prime_utr	30244237	30244253	.	+	.	gene_id "ENSSTUG00000015866"; transcript_id "mikado.1G700.21"; ID "mikado.1G700.21.five_prime_UTR1";
1	Mikado_loci	three_prime_utr	30288371	30288378	.	+	.	gene_id "ENSSTUG00000015866"; transcript_id "mikado.1G700.21"; ID "mikado.1G700.21.three_prime_UTR1";
1	Mikado_loci	three_prime_utr	30291559	30293117	.	+	.	gene_id "ENSSTUG00000015866"; transcript_id "mikado.1G700.21"; ID "mikado.1G700.21.three_prime_UTR2";
1	Mikado_loci	transcript	31157050	31166955	20	+	.	gene_id "ENSSTUG00000035084"; transcript_id "mikado.1G722.3"; ID "mikado.1G722.3";
1	Mikado_loci	exon	31157050	31157539	.	+	.	gene_id "ENSSTUG00000035084"; transcript_id "mikado.1G722.3"; ID "mikado.1G722.3.exon1";
1	Mikado_loci	exon	31157914	31158076	.	+	.	gene_id "ENSSTUG00000035084"; transcript_id "mikado.1G722.3"; ID "mikado.1G722.3.exon2";
1	Mikado_loci	exon	31158181	31158326	.	+	.	gene_id "ENSSTUG00000035084"; transcript_id "mikado.1G722.3"; ID "mikado.1G722.3.exon3";
1	Mikado_loci	exon	31158720	31158882	.	+	.	gene_id "ENSSTUG00000035084"; transcript_id "mikado.1G722.3"; ID "mikado.1G722.3.exon4";
1	Mikado_loci	exon	31159250	31159365	.	+	.	gene_id "ENSSTUG00000035084"; transcript_id "mikado.1G722.3"; ID "mikado.1G722.3.exon5";
1	Mikado_loci	exon	31159502	31159607	.	+	.	gene_id "ENSSTUG00000035084"; transcript_id "mikado.1G722.3"; ID "mikado.1G722.3.exon6";
1	Mikado_loci	exon	31159718	31159876	.	+	.	gene_id "ENSSTUG00000035084"; transcript_id "mikado.1G722.3"; ID "mikado.1G722.3.exon7";
1	Mikado_loci	exon	31160024	31160150	.	+	.	gene_id "ENSSTUG00000035084"; transcript_id "mikado.1G722.3"; ID "mikado.1G722.3.exon8";
1	Mikado_loci	exon	31163333	31163467	.	+	.	gene_id "ENSSTUG00000035084"; transcript_id "mikado.1G722.3"; ID "mikado.1G722.3.exon9";
1	Mikado_loci	exon	31163588	31163714	.	+	.	gene_id "ENSSTUG00000035084"; transcript_id "mikado.1G722.3"; ID "mikado.1G722.3.exon10";
1	Mikado_loci	exon	31163981	31166955	.	+	.	gene_id "ENSSTUG00000035084"; transcript_id "mikado.1G722.3"; ID "mikado.1G722.3.exon11";
1	Mikado_loci	CDS	31157915	31158076	.	+	0	gene_id "ENSSTUG00000035084"; transcript_id "mikado.1G722.3"; ID "mikado.1G722.3.CDS1";
1	Mikado_loci	CDS	31158181	31158326	.	+	0	gene_id "ENSSTUG00000035084"; transcript_id "mikado.1G722.3"; ID "mikado.1G722.3.CDS2";
1	Mikado_loci	CDS	31158720	31158882	.	+	1	gene_id "ENSSTUG00000035084"; transcript_id "mikado.1G722.3"; ID "mikado.1G722.3.CDS3";
1	Mikado_loci	CDS	31159250	31159365	.	+	0	gene_id "ENSSTUG00000035084"; transcript_id "mikado.1G722.3"; ID "mikado.1G722.3.CDS4";
1	Mikado_loci	CDS	31159502	31159607	.	+	1	gene_id "ENSSTUG00000035084"; transcript_id "mikado.1G722.3"; ID "mikado.1G722.3.CDS5";
1	Mikado_loci	CDS	31159718	31159876	.	+	0	gene_id "ENSSTUG00000035084"; transcript_id "mikado.1G722.3"; ID "mikado.1G722.3.CDS6";
1	Mikado_loci	CDS	31160024	31160150	.	+	0	gene_id "ENSSTUG00000035084"; transcript_id "mikado.1G722.3"; ID "mikado.1G722.3.CDS7";
1	Mikado_loci	CDS	31163333	31163467	.	+	2	gene_id "ENSSTUG00000035084"; transcript_id "mikado.1G722.3"; ID "mikado.1G722.3.CDS8";
1	Mikado_loci	CDS	31163588	31163714	.	+	2	gene_id "ENSSTUG00000035084"; transcript_id "mikado.1G722.3"; ID "mikado.1G722.3.CDS9";
1	Mikado_loci	CDS	31163981	31164179	.	+	1	gene_id "ENSSTUG00000035084"; transcript_id "mikado.1G722.3"; ID "mikado.1G722.3.CDS10";
1	Mikado_loci	five_prime_utr	31157050	31157539	.	+	.	gene_id "ENSSTUG00000035084"; transcript_id "mikado.1G722.3"; ID "mikado.1G722.3.five_prime_UTR1";
1	Mikado_loci	five_prime_utr	31157914	31157914	.	+	.	gene_id "ENSSTUG00000035084"; transcript_id "mikado.1G722.3"; ID "mikado.1G722.3.five_prime_UTR2";
1	Mikado_loci	three_prime_utr	31164180	31166955	.	+	.	gene_id "ENSSTUG00000035084"; transcript_id "mikado.1G722.3"; ID "mikado.1G722.3.three_prime_UTR1";
1	Mikado_loci	transcript	31170869	31180180	15	+	.	gene_id "ENSSTUG00000035181"; transcript_id "mikado.1G723.5"; ID "mikado.1G723.5";
1	Mikado_loci	exon	31170869	31170938	.	+	.	gene_id "ENSSTUG00000035181"; transcript_id "mikado.1G723.5"; ID "mikado.1G723.5.exon1";
1	Mikado_loci	exon	31171304	31171436	.	+	.	gene_id "ENSSTUG00000035181"; transcript_id "mikado.1G723.5"; ID "mikado.1G723.5.exon2";
1	Mikado_loci	exon	31171540	31171657	.	+	.	gene_id "ENSSTUG00000035181"; transcript_id "mikado.1G723.5"; ID "mikado.1G723.5.exon3";
1	Mikado_loci	exon	31171801	31171943	.	+	.	gene_id "ENSSTUG00000035181"; transcript_id "mikado.1G723.5"; ID "mikado.1G723.5.exon4";
1	Mikado_loci	exon	31175570	31175666	.	+	.	gene_id "ENSSTUG00000035181"; transcript_id "mikado.1G723.5"; ID "mikado.1G723.5.exon5";
1	Mikado_loci	exon	31175866	31175982	.	+	.	gene_id "ENSSTUG00000035181"; transcript_id "mikado.1G723.5"; ID "mikado.1G723.5.exon6";
1	Mikado_loci	exon	31176241	31176365	.	+	.	gene_id "ENSSTUG00000035181"; transcript_id "mikado.1G723.5"; ID "mikado.1G723.5.exon7";
1	Mikado_loci	exon	31176511	31176577	.	+	.	gene_id "ENSSTUG00000035181"; transcript_id "mikado.1G723.5"; ID "mikado.1G723.5.exon8";
1	Mikado_loci	exon	31177715	31177826	.	+	.	gene_id "ENSSTUG00000035181"; transcript_id "mikado.1G723.5"; ID "mikado.1G723.5.exon9";
1	Mikado_loci	exon	31179360	31180180	.	+	.	gene_id "ENSSTUG00000035181"; transcript_id "mikado.1G723.5"; ID "mikado.1G723.5.exon10";
1	Mikado_loci	CDS	31170869	31170938	.	+	0	gene_id "ENSSTUG00000035181"; transcript_id "mikado.1G723.5"; ID "mikado.1G723.5.CDS1";
1	Mikado_loci	CDS	31171304	31171436	.	+	2	gene_id "ENSSTUG00000035181"; transcript_id "mikado.1G723.5"; ID "mikado.1G723.5.CDS2";
1	Mikado_loci	CDS	31171540	31171657	.	+	1	gene_id "ENSSTUG00000035181"; transcript_id "mikado.1G723.5"; ID "mikado.1G723.5.CDS3";
1	Mikado_loci	CDS	31171801	31171943	.	+	0	gene_id "ENSSTUG00000035181"; transcript_id "mikado.1G723.5"; ID "mikado.1G723.5.CDS4";
1	Mikado_loci	CDS	31175570	31175666	.	+	1	gene_id "ENSSTUG00000035181"; transcript_id "mikado.1G723.5"; ID "mikado.1G723.5.CDS5";
1	Mikado_loci	CDS	31175866	31175982	.	+	0	gene_id "ENSSTUG00000035181"; transcript_id "mikado.1G723.5"; ID "mikado.1G723.5.CDS6";
1	Mikado_loci	CDS	31176241	31176365	.	+	0	gene_id "ENSSTUG00000035181"; transcript_id "mikado.1G723.5"; ID "mikado.1G723.5.CDS7";
1	Mikado_loci	CDS	31176511	31176577	.	+	1	gene_id "ENSSTUG00000035181"; transcript_id "mikado.1G723.5"; ID "mikado.1G723.5.CDS8";
1	Mikado_loci	CDS	31177715	31177826	.	+	0	gene_id "ENSSTUG00000035181"; transcript_id "mikado.1G723.5"; ID "mikado.1G723.5.CDS9";
1	Mikado_loci	CDS	31179360	31179370	.	+	2	gene_id "ENSSTUG00000035181"; transcript_id "mikado.1G723.5"; ID "mikado.1G723.5.CDS10";
1	Mikado_loci	three_prime_utr	31179371	31180180	.	+	.	gene_id "ENSSTUG00000035181"; transcript_id "mikado.1G723.5"; ID "mikado.1G723.5.three_prime_UTR1";
1	Mikado_loci	transcript	31189636	31209264	20	+	.	gene_id "ENSSTUG00000035277"; transcript_id "mikado.1G724.2"; ID "mikado.1G724.2";
1	Mikado_loci	exon	31189636	31190223	.	+	.	gene_id "ENSSTUG00000035277"; transcript_id "mikado.1G724.2"; ID "mikado.1G724.2.exon1";
1	Mikado_loci	exon	31203744	31204250	.	+	.	gene_id "ENSSTUG00000035277"; transcript_id "mikado.1G724.2"; ID "mikado.1G724.2.exon2";
1	Mikado_loci	exon	31205805	31205944	.	+	.	gene_id "ENSSTUG00000035277"; transcript_id "mikado.1G724.2"; ID "mikado.1G724.2.exon3";
1	Mikado_loci	exon	31206498	31206732	.	+	.	gene_id "ENSSTUG00000035277"; transcript_id "mikado.1G724.2"; ID "mikado.1G724.2.exon4";
1	Mikado_loci	exon	31207056	31207162	.	+	.	gene_id "ENSSTUG00000035277"; transcript_id "mikado.1G724.2"; ID "mikado.1G724.2.exon5";
1	Mikado_loci	exon	31207718	31209264	.	+	.	gene_id "ENSSTUG00000035277"; transcript_id "mikado.1G724.2"; ID "mikado.1G724.2.exon6";
1	Mikado_loci	CDS	31203922	31204250	.	+	0	gene_id "ENSSTUG00000035277"; transcript_id "mikado.1G724.2"; ID "mikado.1G724.2.CDS1";
1	Mikado_loci	CDS	31205805	31205944	.	+	1	gene_id "ENSSTUG00000035277"; transcript_id "mikado.1G724.2"; ID "mikado.1G724.2.CDS2";
1	Mikado_loci	CDS	31206498	31206732	.	+	2	gene_id "ENSSTUG00000035277"; transcript_id "mikado.1G724.2"; ID "mikado.1G724.2.CDS3";
1	Mikado_loci	CDS	31207056	31207162	.	+	1	gene_id "ENSSTUG00000035277"; transcript_id "mikado.1G724.2"; ID "mikado.1G724.2.CDS4";
1	Mikado_loci	CDS	31207718	31208751	.	+	2	gene_id "ENSSTUG00000035277"; transcript_id "mikado.1G724.2"; ID "mikado.1G724.2.CDS5";
1	Mikado_loci	five_prime_utr	31189636	31190223	.	+	.	gene_id "ENSSTUG00000035277"; transcript_id "mikado.1G724.2"; ID "mikado.1G724.2.five_prime_UTR1";
1	Mikado_loci	five_prime_utr	31203744	31203921	.	+	.	gene_id "ENSSTUG00000035277"; transcript_id "mikado.1G724.2"; ID "mikado.1G724.2.five_prime_UTR2";
1	Mikado_loci	three_prime_utr	31208752	31209264	.	+	.	gene_id "ENSSTUG00000035277"; transcript_id "mikado.1G724.2"; ID "mikado.1G724.2.three_prime_UTR1";
1	Mikado_loci	transcript	31460166	31467354	13	+	.	gene_id "ENSSTUG00000036775"; transcript_id "mikado.1G728.2"; ID "mikado.1G728.2";
1	Mikado_loci	exon	31460166	31461232	.	+	.	gene_id "ENSSTUG00000036775"; transcript_id "mikado.1G728.2"; ID "mikado.1G728.2.exon1";
1	Mikado_loci	exon	31463256	31463372	.	+	.	gene_id "ENSSTUG00000036775"; transcript_id "mikado.1G728.2"; ID "mikado.1G728.2.exon2";
1	Mikado_loci	exon	31463490	31467354	.	+	.	gene_id "ENSSTUG00000036775"; transcript_id "mikado.1G728.2"; ID "mikado.1G728.2.exon3";
1	Mikado_loci	CDS	31463264	31463372	.	+	0	gene_id "ENSSTUG00000036775"; transcript_id "mikado.1G728.2"; ID "mikado.1G728.2.CDS1";
1	Mikado_loci	CDS	31463490	31464907	.	+	2	gene_id "ENSSTUG00000036775"; transcript_id "mikado.1G728.2"; ID "mikado.1G728.2.CDS2";
1	Mikado_loci	five_prime_utr	31460166	31461232	.	+	.	gene_id "ENSSTUG00000036775"; transcript_id "mikado.1G728.2"; ID "mikado.1G728.2.five_prime_UTR1";
1	Mikado_loci	five_prime_utr	31463256	31463263	.	+	.	gene_id "ENSSTUG00000036775"; transcript_id "mikado.1G728.2"; ID "mikado.1G728.2.five_prime_UTR2";
1	Mikado_loci	three_prime_utr	31464908	31467354	.	+	.	gene_id "ENSSTUG00000036775"; transcript_id "mikado.1G728.2"; ID "mikado.1G728.2.three_prime_UTR1";
1	Mikado_loci	transcript	32209729	32238262	17	+	.	gene_id "ENSSTUG00000040602"; transcript_id "mikado.1G735.2"; ID "mikado.1G735.2";
1	Mikado_loci	exon	32209729	32209964	.	+	.	gene_id "ENSSTUG00000040602"; transcript_id "mikado.1G735.2"; ID "mikado.1G735.2.exon1";
1	Mikado_loci	exon	32212238	32212712	.	+	.	gene_id "ENSSTUG00000040602"; transcript_id "mikado.1G735.2"; ID "mikado.1G735.2.exon2";
1	Mikado_loci	exon	32222549	32222802	.	+	.	gene_id "ENSSTUG00000040602"; transcript_id "mikado.1G735.2"; ID "mikado.1G735.2.exon3";
1	Mikado_loci	exon	32229373	32229612	.	+	.	gene_id "ENSSTUG00000040602"; transcript_id "mikado.1G735.2"; ID "mikado.1G735.2.exon4";
1	Mikado_loci	exon	32233529	32233736	.	+	.	gene_id "ENSSTUG00000040602"; transcript_id "mikado.1G735.2"; ID "mikado.1G735.2.exon5";
1	Mikado_loci	exon	32234773	32238262	.	+	.	gene_id "ENSSTUG00000040602"; transcript_id "mikado.1G735.2"; ID "mikado.1G735.2.exon6";
1	Mikado_loci	CDS	32212282	32212712	.	+	0	gene_id "ENSSTUG00000040602"; transcript_id "mikado.1G735.2"; ID "mikado.1G735.2.CDS1";
1	Mikado_loci	CDS	32222549	32222802	.	+	1	gene_id "ENSSTUG00000040602"; transcript_id "mikado.1G735.2"; ID "mikado.1G735.2.CDS2";
1	Mikado_loci	CDS	32229373	32229612	.	+	2	gene_id "ENSSTUG00000040602"; transcript_id "mikado.1G735.2"; ID "mikado.1G735.2.CDS3";
1	Mikado_loci	CDS	32233529	32233736	.	+	2	gene_id "ENSSTUG00000040602"; transcript_id "mikado.1G735.2"; ID "mikado.1G735.2.CDS4";
1	Mikado_loci	CDS	32234773	32236516	.	+	1	gene_id "ENSSTUG00000040602"; transcript_id "mikado.1G735.2"; ID "mikado.1G735.2.CDS5";
1	Mikado_loci	five_prime_utr	32209729	32209964	.	+	.	gene_id "ENSSTUG00000040602"; transcript_id "mikado.1G735.2"; ID "mikado.1G735.2.five_prime_UTR1";
1	Mikado_loci	five_prime_utr	32212238	32212281	.	+	.	gene_id "ENSSTUG00000040602"; transcript_id "mikado.1G735.2"; ID "mikado.1G735.2.five_prime_UTR2";
1	Mikado_loci	three_prime_utr	32236517	32238262	.	+	.	gene_id "ENSSTUG00000040602"; transcript_id "mikado.1G735.2"; ID "mikado.1G735.2.three_prime_UTR1";
1	Mikado_loci	transcript	32260418	32263000	17	+	.	gene_id "ENSSTUG00000040654"; transcript_id "mikado.1G737.2"; ID "mikado.1G737.2";
1	Mikado_loci	exon	32260418	32260860	.	+	.	gene_id "ENSSTUG00000040654"; transcript_id "mikado.1G737.2"; ID "mikado.1G737.2.exon1";
1	Mikado_loci	exon	32261262	32263000	.	+	.	gene_id "ENSSTUG00000040654"; transcript_id "mikado.1G737.2"; ID "mikado.1G737.2.exon2";
1	Mikado_loci	CDS	32261391	32262653	.	+	0	gene_id "ENSSTUG00000040654"; transcript_id "mikado.1G737.2"; ID "mikado.1G737.2.CDS1";
1	Mikado_loci	five_prime_utr	32260418	32260860	.	+	.	gene_id "ENSSTUG00000040654"; transcript_id "mikado.1G737.2"; ID "mikado.1G737.2.five_prime_UTR1";
1	Mikado_loci	five_prime_utr	32261262	32261390	.	+	.	gene_id "ENSSTUG00000040654"; transcript_id "mikado.1G737.2"; ID "mikado.1G737.2.five_prime_UTR2";
1	Mikado_loci	three_prime_utr	32262654	32263000	.	+	.	gene_id "ENSSTUG00000040654"; transcript_id "mikado.1G737.2"; ID "mikado.1G737.2.three_prime_UTR1";
1	Mikado_loci	transcript	30441935	30461198	12	-	.	gene_id "ENSSTUG00000025708"; transcript_id "mikado.1G746.2"; ID "mikado.1G746.2";
1	Mikado_loci	exon	30441935	30443041	.	-	.	gene_id "ENSSTUG00000025708"; transcript_id "mikado.1G746.2"; ID "mikado.1G746.2.exon1";
1	Mikado_loci	exon	30444863	30444935	.	-	.	gene_id "ENSSTUG00000025708"; transcript_id "mikado.1G746.2"; ID "mikado.1G746.2.exon2";
1	Mikado_loci	exon	30445061	30445121	.	-	.	gene_id "ENSSTUG00000025708"; transcript_id "mikado.1G746.2"; ID "mikado.1G746.2.exon3";
1	Mikado_loci	exon	30445264	30445337	.	-	.	gene_id "ENSSTUG00000025708"; transcript_id "mikado.1G746.2"; ID "mikado.1G746.2.exon4";
1	Mikado_loci	exon	30445438	30445540	.	-	.	gene_id "ENSSTUG00000025708"; transcript_id "mikado.1G746.2"; ID "mikado.1G746.2.exon5";
1	Mikado_loci	exon	30445629	30445731	.	-	.	gene_id "ENSSTUG00000025708"; transcript_id "mikado.1G746.2"; ID "mikado.1G746.2.exon6";
1	Mikado_loci	exon	30446282	30446413	.	-	.	gene_id "ENSSTUG00000025708"; transcript_id "mikado.1G746.2"; ID "mikado.1G746.2.exon7";
1	Mikado_loci	exon	30447811	30447908	.	-	.	gene_id "ENSSTUG00000025708"; transcript_id "mikado.1G746.2"; ID "mikado.1G746.2.exon8";
1	Mikado_loci	exon	30460519	30461198	.	-	.	gene_id "ENSSTUG00000025708"; transcript_id "mikado.1G746.2"; ID "mikado.1G746.2.exon9";
1	Mikado_loci	CDS	30442881	30443041	.	-	2	gene_id "ENSSTUG00000025708"; transcript_id "mikado.1G746.2"; ID "mikado.1G746.2.CDS1";
1	Mikado_loci	CDS	30444863	30444935	.	-	0	gene_id "ENSSTUG00000025708"; transcript_id "mikado.1G746.2"; ID "mikado.1G746.2.CDS2";
1	Mikado_loci	CDS	30445061	30445121	.	-	1	gene_id "ENSSTUG00000025708"; transcript_id "mikado.1G746.2"; ID "mikado.1G746.2.CDS3";
1	Mikado_loci	CDS	30445264	30445337	.	-	0	gene_id "ENSSTUG00000025708"; transcript_id "mikado.1G746.2"; ID "mikado.1G746.2.CDS4";
1	Mikado_loci	CDS	30445438	30445540	.	-	1	gene_id "ENSSTUG00000025708"; transcript_id "mikado.1G746.2"; ID "mikado.1G746.2.CDS5";
1	Mikado_loci	CDS	30445629	30445731	.	-	2	gene_id "ENSSTUG00000025708"; transcript_id "mikado.1G746.2"; ID "mikado.1G746.2.CDS6";
1	Mikado_loci	CDS	30446282	30446413	.	-	2	gene_id "ENSSTUG00000025708"; transcript_id "mikado.1G746.2"; ID "mikado.1G746.2.CDS7";
1	Mikado_loci	CDS	30447811	30447908	.	-	1	gene_id "ENSSTUG00000025708"; transcript_id "mikado.1G746.2"; ID "mikado.1G746.2.CDS8";
1	Mikado_loci	CDS	30460519	30460673	.	-	0	gene_id "ENSSTUG00000025708"; transcript_id "mikado.1G746.2"; ID "mikado.1G746.2.CDS9";
1	Mikado_loci	five_prime_utr	30460674	30461198	.	-	.	gene_id "ENSSTUG00000025708"; transcript_id "mikado.1G746.2"; ID "mikado.1G746.2.five_prime_UTR1";
1	Mikado_loci	three_prime_utr	30441935	30442880	.	-	.	gene_id "ENSSTUG00000025708"; transcript_id "mikado.1G746.2"; ID "mikado.1G746.2.three_prime_UTR1";
1	Mikado_loci	transcript	30441935	30461198	9	-	.	gene_id "ENSSTUG00000025708"; transcript_id "mikado.1G746.3"; ID "mikado.1G746.3";
1	Mikado_loci	exon	30441935	30443041	.	-	.	gene_id "ENSSTUG00000025708"; transcript_id "mikado.1G746.3"; ID "mikado.1G746.3.exon1";
1	Mikado_loci	exon	30444863	30444901	.	-	.	gene_id "ENSSTUG00000025708"; transcript_id "mikado.1G746.3"; ID "mikado.1G746.3.exon2";
1	Mikado_loci	exon	30445061	30445121	.	-	.	gene_id "ENSSTUG00000025708"; transcript_id "mikado.1G746.3"; ID "mikado.1G746.3.exon3";
1	Mikado_loci	exon	30445264	30445337	.	-	.	gene_id "ENSSTUG00000025708"; transcript_id "mikado.1G746.3"; ID "mikado.1G746.3.exon4";
1	Mikado_loci	exon	30445438	30445540	.	-	.	gene_id "ENSSTUG00000025708"; transcript_id "mikado.1G746.3"; ID "mikado.1G746.3.exon5";
1	Mikado_loci	exon	30445629	30445731	.	-	.	gene_id "ENSSTUG00000025708"; transcript_id "mikado.1G746.3"; ID "mikado.1G746.3.exon6";
1	Mikado_loci	exon	30445922	30446065	.	-	.	gene_id "ENSSTUG00000025708"; transcript_id "mikado.1G746.3"; ID "mikado.1G746.3.exon7";
1	Mikado_loci	exon	30446282	30446413	.	-	.	gene_id "ENSSTUG00000025708"; transcript_id "mikado.1G746.3"; ID "mikado.1G746.3.exon8";
1	Mikado_loci	exon	30447811	30447908	.	-	.	gene_id "ENSSTUG00000025708"; transcript_id "mikado.1G746.3"; ID "mikado.1G746.3.exon9";
1	Mikado_loci	exon	30460519	30461198	.	-	.	gene_id "ENSSTUG00000025708"; transcript_id "mikado.1G746.3"; ID "mikado.1G746.3.exon10";
1	Mikado_loci	CDS	30444890	30444901	.	-	0	gene_id "ENSSTUG00000025708"; transcript_id "mikado.1G746.3"; ID "mikado.1G746.3.CDS1";
1	Mikado_loci	CDS	30445061	30445121	.	-	1	gene_id "ENSSTUG00000025708"; transcript_id "mikado.1G746.3"; ID "mikado.1G746.3.CDS2";
1	Mikado_loci	CDS	30445264	30445337	.	-	0	gene_id "ENSSTUG00000025708"; transcript_id "mikado.1G746.3"; ID "mikado.1G746.3.CDS3";
1	Mikado_loci	CDS	30445438	30445540	.	-	1	gene_id "ENSSTUG00000025708"; transcript_id "mikado.1G746.3"; ID "mikado.1G746.3.CDS4";
1	Mikado_loci	CDS	30445629	30445731	.	-	2	gene_id "ENSSTUG00000025708"; transcript_id "mikado.1G746.3"; ID "mikado.1G746.3.CDS5";
1	Mikado_loci	CDS	30445922	30446065	.	-	2	gene_id "ENSSTUG00000025708"; transcript_id "mikado.1G746.3"; ID "mikado.1G746.3.CDS6";
1	Mikado_loci	CDS	30446282	30446413	.	-	2	gene_id "ENSSTUG00000025708"; transcript_id "mikado.1G746.3"; ID "mikado.1G746.3.CDS7";
1	Mikado_loci	CDS	30447811	30447908	.	-	1	gene_id "ENSSTUG00000025708"; transcript_id "mikado.1G746.3"; ID "mikado.1G746.3.CDS8";
1	Mikado_loci	CDS	30460519	30460673	.	-	0	gene_id "ENSSTUG00000025708"; transcript_id "mikado.1G746.3"; ID "mikado.1G746.3.CDS9";
1	Mikado_loci	five_prime_utr	30460674	30461198	.	-	.	gene_id "ENSSTUG00000025708"; transcript_id "mikado.1G746.3"; ID "mikado.1G746.3.five_prime_UTR1";
1	Mikado_loci	three_prime_utr	30441935	30443041	.	-	.	gene_id "ENSSTUG00000025708"; transcript_id "mikado.1G746.3"; ID "mikado.1G746.3.three_prime_UTR1";
1	Mikado_loci	three_prime_utr	30444863	30444889	.	-	.	gene_id "ENSSTUG00000025708"; transcript_id "mikado.1G746.3"; ID "mikado.1G746.3.three_prime_UTR2";
1	Mikado_loci	transcript	31209266	31219288	10	-	.	gene_id "ENSSTUG00000035293"; transcript_id "mikado.1G754.2"; ID "mikado.1G754.2";
1	Mikado_loci	exon	31209266	31210291	.	-	.	gene_id "ENSSTUG00000035293"; transcript_id "mikado.1G754.2"; ID "mikado.1G754.2.exon1";
1	Mikado_loci	exon	31211227	31211431	.	-	.	gene_id "ENSSTUG00000035293"; transcript_id "mikado.1G754.2"; ID "mikado.1G754.2.exon2";
1	Mikado_loci	exon	31212891	31212986	.	-	.	gene_id "ENSSTUG00000035293"; transcript_id "mikado.1G754.2"; ID "mikado.1G754.2.exon3";
1	Mikado_loci	exon	31215397	31215487	.	-	.	gene_id "ENSSTUG00000035293"; transcript_id "mikado.1G754.2"; ID "mikado.1G754.2.exon4";
1	Mikado_loci	exon	31216175	31216335	.	-	.	gene_id "ENSSTUG00000035293"; transcript_id "mikado.1G754.2"; ID "mikado.1G754.2.exon5";
1	Mikado_loci	exon	31217578	31219288	.	-	.	gene_id "ENSSTUG00000035293"; transcript_id "mikado.1G754.2"; ID "mikado.1G754.2.exon6";
1	Mikado_loci	CDS	31211319	31211431	.	-	2	gene_id "ENSSTUG00000035293"; transcript_id "mikado.1G754.2"; ID "mikado.1G754.2.CDS1";
1	Mikado_loci	CDS	31212891	31212986	.	-	2	gene_id "ENSSTUG00000035293"; transcript_id "mikado.1G754.2"; ID "mikado.1G754.2.CDS2";
1	Mikado_loci	CDS	31215397	31215487	.	-	0	gene_id "ENSSTUG00000035293"; transcript_id "mikado.1G754.2"; ID "mikado.1G754.2.CDS3";
1	Mikado_loci	CDS	31216175	31216335	.	-	2	gene_id "ENSSTUG00000035293"; transcript_id "mikado.1G754.2"; ID "mikado.1G754.2.CDS4";
1	Mikado_loci	CDS	31217578	31219165	.	-	0	gene_id "ENSSTUG00000035293"; transcript_id "mikado.1G754.2"; ID "mikado.1G754.2.CDS5";
1	Mikado_loci	five_prime_utr	31219166	31219288	.	-	.	gene_id "ENSSTUG00000035293"; transcript_id "mikado.1G754.2"; ID "mikado.1G754.2.five_prime_UTR1";
1	Mikado_loci	three_prime_utr	31209266	31210291	.	-	.	gene_id "ENSSTUG00000035293"; transcript_id "mikado.1G754.2"; ID "mikado.1G754.2.three_prime_UTR1";
1	Mikado_loci	three_prime_utr	31211227	31211318	.	-	.	gene_id "ENSSTUG00000035293"; transcript_id "mikado.1G754.2"; ID "mikado.1G754.2.three_prime_UTR2";
1	Mikado_loci	transcript	31209266	31279830	15	-	.	gene_id "ENSSTUG00000035293"; transcript_id "mikado.1G754.3"; ID "mikado.1G754.3";
1	Mikado_loci	exon	31209266	31211431	.	-	.	gene_id "ENSSTUG00000035293"; transcript_id "mikado.1G754.3"; ID "mikado.1G754.3.exon1";
1	Mikado_loci	exon	31212906	31212986	.	-	.	gene_id "ENSSTUG00000035293"; transcript_id "mikado.1G754.3"; ID "mikado.1G754.3.exon2";
1	Mikado_loci	exon	31215397	31215487	.	-	.	gene_id "ENSSTUG00000035293"; transcript_id "mikado.1G754.3"; ID "mikado.1G754.3.exon3";
1	Mikado_loci	exon	31216175	31216335	.	-	.	gene_id "ENSSTUG00000035293"; transcript_id "mikado.1G754.3"; ID "mikado.1G754.3.exon4";
1	Mikado_loci	exon	31217578	31219288	.	-	.	gene_id "ENSSTUG00000035293"; transcript_id "mikado.1G754.3"; ID "mikado.1G754.3.exon5";
1	Mikado_loci	exon	31219394	31219592	.	-	.	gene_id "ENSSTUG00000035293"; transcript_id "mikado.1G754.3"; ID "mikado.1G754.3.exon6";
1	Mikado_loci	exon	31279347	31279830	.	-	.	gene_id "ENSSTUG00000035293"; transcript_id "mikado.1G754.3"; ID "mikado.1G754.3.exon7";
1	Mikado_loci	CDS	31211319	31211431	.	-	2	gene_id "ENSSTUG00000035293"; transcript_id "mikado.1G754.3"; ID "mikado.1G754.3.CDS1";
1	Mikado_loci	CDS	31212906	31212986	.	-	2	gene_id "ENSSTUG00000035293"; transcript_id "mikado.1G754.3"; ID "mikado.1G754.3.CDS2";
1	Mikado_loci	CDS	31215397	31215487	.	-	0	gene_id "ENSSTUG00000035293"; transcript_id "mikado.1G754.3"; ID "mikado.1G754.3.CDS3";
1	Mikado_loci	CDS	31216175	31216335	.	-	2	gene_id "ENSSTUG00000035293"; transcript_id "mikado.1G754.3"; ID "mikado.1G754.3.CDS4";
1	Mikado_loci	CDS	31217578	31219288	.	-	0	gene_id "ENSSTUG00000035293"; transcript_id "mikado.1G754.3"; ID "mikado.1G754.3.CDS5";
1	Mikado_loci	CDS	31219394	31219495	.	-	0	gene_id "ENSSTUG00000035293"; transcript_id "mikado.1G754.3"; ID "mikado.1G754.3.CDS6";
1	Mikado_loci	five_prime_utr	31219496	31219592	.	-	.	gene_id "ENSSTUG00000035293"; transcript_id "mikado.1G754.3"; ID "mikado.1G754.3.five_prime_UTR1";
1	Mikado_loci	five_prime_utr	31279347	31279830	.	-	.	gene_id "ENSSTUG00000035293"; transcript_id "mikado.1G754.3"; ID "mikado.1G754.3.five_prime_UTR2";
1	Mikado_loci	three_prime_utr	31209266	31211318	.	-	.	gene_id "ENSSTUG00000035293"; transcript_id "mikado.1G754.3"; ID "mikado.1G754.3.three_prime_UTR1";
1	Mikado_loci	transcript	31519661	31524897	16	-	.	gene_id "ENSSTUG00000037565"; transcript_id "mikado.1G758.2"; ID "mikado.1G758.2";
1	Mikado_loci	exon	31519661	31520529	.	-	.	gene_id "ENSSTUG00000037565"; transcript_id "mikado.1G758.2"; ID "mikado.1G758.2.exon1";
1	Mikado_loci	exon	31520654	31520728	.	-	.	gene_id "ENSSTUG00000037565"; transcript_id "mikado.1G758.2"; ID "mikado.1G758.2.exon2";
1	Mikado_loci	exon	31521032	31521136	.	-	.	gene_id "ENSSTUG00000037565"; transcript_id "mikado.1G758.2"; ID "mikado.1G758.2.exon3";
1	Mikado_loci	exon	31521892	31521960	.	-	.	gene_id "ENSSTUG00000037565"; transcript_id "mikado.1G758.2"; ID "mikado.1G758.2.exon4";
1	Mikado_loci	exon	31522056	31522144	.	-	.	gene_id "ENSSTUG00000037565"; transcript_id "mikado.1G758.2"; ID "mikado.1G758.2.exon5";
1	Mikado_loci	exon	31522392	31522597	.	-	.	gene_id "ENSSTUG00000037565"; transcript_id "mikado.1G758.2"; ID "mikado.1G758.2.exon6";
1	Mikado_loci	exon	31522857	31523004	.	-	.	gene_id "ENSSTUG00000037565"; transcript_id "mikado.1G758.2"; ID "mikado.1G758.2.exon7";
1	Mikado_loci	exon	31524219	31524746	.	-	.	gene_id "ENSSTUG00000037565"; transcript_id "mikado.1G758.2"; ID "mikado.1G758.2.exon8";
1	Mikado_loci	exon	31524874	31524897	.	-	.	gene_id "ENSSTUG00000037565"; transcript_id "mikado.1G758.2"; ID "mikado.1G758.2.exon9";
1	Mikado_loci	CDS	31520383	31520529	.	-	0	gene_id "ENSSTUG00000037565"; transcript_id "mikado.1G758.2"; ID "mikado.1G758.2.CDS1";
1	Mikado_loci	CDS	31520654	31520728	.	-	0	gene_id "ENSSTUG00000037565"; transcript_id "mikado.1G758.2"; ID "mikado.1G758.2.CDS2";
1	Mikado_loci	CDS	31521032	31521136	.	-	0	gene_id "ENSSTUG00000037565"; transcript_id "mikado.1G758.2"; ID "mikado.1G758.2.CDS3";
1	Mikado_loci	CDS	31521892	31521960	.	-	0	gene_id "ENSSTUG00000037565"; transcript_id "mikado.1G758.2"; ID "mikado.1G758.2.CDS4";
1	Mikado_loci	CDS	31522056	31522144	.	-	2	gene_id "ENSSTUG00000037565"; transcript_id "mikado.1G758.2"; ID "mikado.1G758.2.CDS5";
1	Mikado_loci	CDS	31522392	31522597	.	-	1	gene_id "ENSSTUG00000037565"; transcript_id "mikado.1G758.2"; ID "mikado.1G758.2.CDS6";
1	Mikado_loci	CDS	31522857	31523004	.	-	2	gene_id "ENSSTUG00000037565"; transcript_id "mikado.1G758.2"; ID "mikado.1G758.2.CDS7";
1	Mikado_loci	CDS	31524219	31524702	.	-	0	gene_id "ENSSTUG00000037565"; transcript_id "mikado.1G758.2"; ID "mikado.1G758.2.CDS8";
1	Mikado_loci	five_prime_utr	31524703	31524746	.	-	.	gene_id "ENSSTUG00000037565"; transcript_id "mikado.1G758.2"; ID "mikado.1G758.2.five_prime_UTR1";
1	Mikado_loci	five_prime_utr	31524874	31524897	.	-	.	gene_id "ENSSTUG00000037565"; transcript_id "mikado.1G758.2"; ID "mikado.1G758.2.five_prime_UTR2";
1	Mikado_loci	three_prime_utr	31519661	31520382	.	-	.	gene_id "ENSSTUG00000037565"; transcript_id "mikado.1G758.2"; ID "mikado.1G758.2.three_prime_UTR1";
1	Mikado_loci	transcript	31519661	31525505	15	-	.	gene_id "ENSSTUG00000037565"; transcript_id "mikado.1G758.3"; ID "mikado.1G758.3";
1	Mikado_loci	exon	31519661	31520529	.	-	.	gene_id "ENSSTUG00000037565"; transcript_id "mikado.1G758.3"; ID "mikado.1G758.3.exon1";
1	Mikado_loci	exon	31520654	31520728	.	-	.	gene_id "ENSSTUG00000037565"; transcript_id "mikado.1G758.3"; ID "mikado.1G758.3.exon2";
1	Mikado_loci	exon	31521032	31521136	.	-	.	gene_id "ENSSTUG00000037565"; transcript_id "mikado.1G758.3"; ID "mikado.1G758.3.exon3";
1	Mikado_loci	exon	31521892	31521960	.	-	.	gene_id "ENSSTUG00000037565"; transcript_id "mikado.1G758.3"; ID "mikado.1G758.3.exon4";
1	Mikado_loci	exon	31522056	31522144	.	-	.	gene_id "ENSSTUG00000037565"; transcript_id "mikado.1G758.3"; ID "mikado.1G758.3.exon5";
1	Mikado_loci	exon	31522392	31522597	.	-	.	gene_id "ENSSTUG00000037565"; transcript_id "mikado.1G758.3"; ID "mikado.1G758.3.exon6";
1	Mikado_loci	exon	31522857	31523004	.	-	.	gene_id "ENSSTUG00000037565"; transcript_id "mikado.1G758.3"; ID "mikado.1G758.3.exon7";
1	Mikado_loci	exon	31524219	31524746	.	-	.	gene_id "ENSSTUG00000037565"; transcript_id "mikado.1G758.3"; ID "mikado.1G758.3.exon8";
1	Mikado_loci	exon	31524921	31525505	.	-	.	gene_id "ENSSTUG00000037565"; transcript_id "mikado.1G758.3"; ID "mikado.1G758.3.exon9";
1	Mikado_loci	CDS	31520383	31520529	.	-	0	gene_id "ENSSTUG00000037565"; transcript_id "mikado.1G758.3"; ID "mikado.1G758.3.CDS1";
1	Mikado_loci	CDS	31520654	31520728	.	-	0	gene_id "ENSSTUG00000037565"; transcript_id "mikado.1G758.3"; ID "mikado.1G758.3.CDS2";
1	Mikado_loci	CDS	31521032	31521136	.	-	0	gene_id "ENSSTUG00000037565"; transcript_id "mikado.1G758.3"; ID "mikado.1G758.3.CDS3";
1	Mikado_loci	CDS	31521892	31521960	.	-	0	gene_id "ENSSTUG00000037565"; transcript_id "mikado.1G758.3"; ID "mikado.1G758.3.CDS4";
1	Mikado_loci	CDS	31522056	31522144	.	-	2	gene_id "ENSSTUG00000037565"; transcript_id "mikado.1G758.3"; ID "mikado.1G758.3.CDS5";
1	Mikado_loci	CDS	31522392	31522597	.	-	1	gene_id "ENSSTUG00000037565"; transcript_id "mikado.1G758.3"; ID "mikado.1G758.3.CDS6";
1	Mikado_loci	CDS	31522857	31523004	.	-	2	gene_id "ENSSTUG00000037565"; transcript_id "mikado.1G758.3"; ID "mikado.1G758.3.CDS7";
1	Mikado_loci	CDS	31524219	31524746	.	-	2	gene_id "ENSSTUG00000037565"; transcript_id "mikado.1G758.3"; ID "mikado.1G758.3.CDS8";
1	Mikado_loci	CDS	31524921	31525038	.	-	0	gene_id "ENSSTUG00000037565"; transcript_id "mikado.1G758.3"; ID "mikado.1G758.3.CDS9";
1	Mikado_loci	five_prime_utr	31525039	31525505	.	-	.	gene_id "ENSSTUG00000037565"; transcript_id "mikado.1G758.3"; ID "mikado.1G758.3.five_prime_UTR1";
1	Mikado_loci	three_prime_utr	31519661	31520382	.	-	.	gene_id "ENSSTUG00000037565"; transcript_id "mikado.1G758.3"; ID "mikado.1G758.3.three_prime_UTR1";
1	Mikado_loci	transcript	31532376	31597422	19	-	.	gene_id "ENSSTUG00000037621"; transcript_id "mikado.1G759.11"; ID "mikado.1G759.11";
1	Mikado_loci	exon	31532376	31534358	.	-	.	gene_id "ENSSTUG00000037621"; transcript_id "mikado.1G759.11"; ID "mikado.1G759.11.exon1";
1	Mikado_loci	exon	31535290	31535421	.	-	.	gene_id "ENSSTUG00000037621"; transcript_id "mikado.1G759.11"; ID "mikado.1G759.11.exon2";
1	Mikado_loci	exon	31535708	31535861	.	-	.	gene_id "ENSSTUG00000037621"; transcript_id "mikado.1G759.11"; ID "mikado.1G759.11.exon3";
1	Mikado_loci	exon	31536070	31536146	.	-	.	gene_id "ENSSTUG00000037621"; transcript_id "mikado.1G759.11"; ID "mikado.1G759.11.exon4";
1	Mikado_loci	exon	31536742	31536921	.	-	.	gene_id "ENSSTUG00000037621"; transcript_id "mikado.1G759.11"; ID "mikado.1G759.11.exon5";
1	Mikado_loci	exon	31538952	31539116	.	-	.	gene_id "ENSSTUG00000037621"; transcript_id "mikado.1G759.11"; ID "mikado.1G759.11.exon6";
1	Mikado_loci	exon	31545185	31545334	.	-	.	gene_id "ENSSTUG00000037621"; transcript_id "mikado.1G759.11"; ID "mikado.1G759.11.exon7";
1	Mikado_loci	exon	31545591	31545694	.	-	.	gene_id "ENSSTUG00000037621"; transcript_id "mikado.1G759.11"; ID "mikado.1G759.11.exon8";
1	Mikado_loci	exon	31546824	31546922	.	-	.	gene_id "ENSSTUG00000037621"; transcript_id "mikado.1G759.11"; ID "mikado.1G759.11.exon9";
1	Mikado_loci	exon	31549314	31549410	.	-	.	gene_id "ENSSTUG00000037621"; transcript_id "mikado.1G759.11"; ID "mikado.1G759.11.exon10";
1	Mikado_loci	exon	31551401	31551666	.	-	.	gene_id "ENSSTUG00000037621"; transcript_id "mikado.1G759.11"; ID "mikado.1G759.11.exon11";
1	Mikado_loci	exon	31580541	31580617	.	-	.	gene_id "ENSSTUG00000037621"; transcript_id "mikado.1G759.11"; ID "mikado.1G759.11.exon12";
1	Mikado_loci	exon	31597204	31597422	.	-	.	gene_id "ENSSTUG00000037621"; transcript_id "mikado.1G759.11"; ID "mikado.1G759.11.exon13";
1	Mikado_loci	CDS	31534150	31534358	.	-	2	gene_id "ENSSTUG00000037621"; transcript_id "mikado.1G759.11"; ID "mikado.1G759.11.CDS1";
1	Mikado_loci	CDS	31535290	31535421	.	-	2	gene_id "ENSSTUG00000037621"; transcript_id "mikado.1G759.11"; ID "mikado.1G759.11.CDS2";
1	Mikado_loci	CDS	31535708	31535861	.	-	0	gene_id "ENSSTUG00000037621"; transcript_id "mikado.1G759.11"; ID "mikado.1G759.11.CDS3";
1	Mikado_loci	CDS	31536070	31536146	.	-	2	gene_id "ENSSTUG00000037621"; transcript_id "mikado.1G759.11"; ID "mikado.1G759.11.CDS4";
1	Mikado_loci	CDS	31536742	31536921	.	-	2	gene_id "ENSSTUG00000037621"; transcript_id "mikado.1G759.11"; ID "mikado.1G759.11.CDS5";
1	Mikado_loci	CDS	31538952	31539116	.	-	2	gene_id "ENSSTUG00000037621"; transcript_id "mikado.1G759.11"; ID "mikado.1G759.11.CDS6";
1	Mikado_loci	CDS	31545185	31545334	.	-	2	gene_id "ENSSTUG00000037621"; transcript_id "mikado.1G759.11"; ID "mikado.1G759.11.CDS7";
1	Mikado_loci	CDS	31545591	31545694	.	-	1	gene_id "ENSSTUG00000037621"; transcript_id "mikado.1G759.11"; ID "mikado.1G759.11.CDS8";
1	Mikado_loci	CDS	31546824	31546922	.	-	1	gene_id "ENSSTUG00000037621"; transcript_id "mikado.1G759.11"; ID "mikado.1G759.11.CDS9";
1	Mikado_loci	CDS	31549314	31549410	.	-	2	gene_id "ENSSTUG00000037621"; transcript_id "mikado.1G759.11"; ID "mikado.1G759.11.CDS10";
1	Mikado_loci	CDS	31551401	31551659	.	-	0	gene_id "ENSSTUG00000037621"; transcript_id "mikado.1G759.11"; ID "mikado.1G759.11.CDS11";
1	Mikado_loci	five_prime_utr	31551660	31551666	.	-	.	gene_id "ENSSTUG00000037621"; transcript_id "mikado.1G759.11"; ID "mikado.1G759.11.five_prime_UTR1";
1	Mikado_loci	five_prime_utr	31580541	31580617	.	-	.	gene_id "ENSSTUG00000037621"; transcript_id "mikado.1G759.11"; ID "mikado.1G759.11.five_prime_UTR2";
1	Mikado_loci	five_prime_utr	31597204	31597422	.	-	.	gene_id "ENSSTUG00000037621"; transcript_id "mikado.1G759.11"; ID "mikado.1G759.11.five_prime_UTR3";
1	Mikado_loci	three_prime_utr	31532376	31534149	.	-	.	gene_id "ENSSTUG00000037621"; transcript_id "mikado.1G759.11"; ID "mikado.1G759.11.three_prime_UTR1";
1	Mikado_loci	transcript	31532376	31597422	12	-	.	gene_id "ENSSTUG00000037621"; transcript_id "mikado.1G759.12"; ID "mikado.1G759.12";
1	Mikado_loci	exon	31532376	31534358	.	-	.	gene_id "ENSSTUG00000037621"; transcript_id "mikado.1G759.12"; ID "mikado.1G759.12.exon1";
1	Mikado_loci	exon	31535290	31535421	.	-	.	gene_id "ENSSTUG00000037621"; transcript_id "mikado.1G759.12"; ID "mikado.1G759.12.exon2";
1	Mikado_loci	exon	31535708	31535861	.	-	.	gene_id "ENSSTUG00000037621"; transcript_id "mikado.1G759.12"; ID "mikado.1G759.12.exon3";
1	Mikado_loci	exon	31536070	31536146	.	-	.	gene_id "ENSSTUG00000037621"; transcript_id "mikado.1G759.12"; ID "mikado.1G759.12.exon4";
1	Mikado_loci	exon	31545185	31545334	.	-	.	gene_id "ENSSTUG00000037621"; transcript_id "mikado.1G759.12"; ID "mikado.1G759.12.exon5";
1	Mikado_loci	exon	31545591	31545694	.	-	.	gene_id "ENSSTUG00000037621"; transcript_id "mikado.1G759.12"; ID "mikado.1G759.12.exon6";
1	Mikado_loci	exon	31546824	31546922	.	-	.	gene_id "ENSSTUG00000037621"; transcript_id "mikado.1G759.12"; ID "mikado.1G759.12.exon7";
1	Mikado_loci	exon	31549314	31549410	.	-	.	gene_id "ENSSTUG00000037621"; transcript_id "mikado.1G759.12"; ID "mikado.1G759.12.exon8";
1	Mikado_loci	exon	31551401	31551666	.	-	.	gene_id "ENSSTUG00000037621"; transcript_id "mikado.1G759.12"; ID "mikado.1G759.12.exon9";
1	Mikado_loci	exon	31580541	31580617	.	-	.	gene_id "ENSSTUG00000037621"; transcript_id "mikado.1G759.12"; ID "mikado.1G759.12.exon10";
1	Mikado_loci	exon	31597204	31597422	.	-	.	gene_id "ENSSTUG00000037621"; transcript_id "mikado.1G759.12"; ID "mikado.1G759.12.exon11";
1	Mikado_loci	CDS	31534150	31534358	.	-	2	gene_id "ENSSTUG00000037621"; transcript_id "mikado.1G759.12"; ID "mikado.1G759.12.CDS1";
1	Mikado_loci	CDS	31535290	31535421	.	-	2	gene_id "ENSSTUG00000037621"; transcript_id "mikado.1G759.12"; ID "mikado.1G759.12.CDS2";
1	Mikado_loci	CDS	31535708	31535861	.	-	0	gene_id "ENSSTUG00000037621"; transcript_id "mikado.1G759.12"; ID "mikado.1G759.12.CDS3";
1	Mikado_loci	CDS	31536070	31536146	.	-	2	gene_id "ENSSTUG00000037621"; transcript_id "mikado.1G759.12"; ID "mikado.1G759.12.CDS4";
1	Mikado_loci	CDS	31545185	31545334	.	-	2	gene_id "ENSSTUG00000037621"; transcript_id "mikado.1G759.12"; ID "mikado.1G759.12.CDS5";
1	Mikado_loci	CDS	31545591	31545694	.	-	1	gene_id "ENSSTUG00000037621"; transcript_id "mikado.1G759.12"; ID "mikado.1G759.12.CDS6";
1	Mikado_loci	CDS	31546824	31546922	.	-	1	gene_id "ENSSTUG00000037621"; transcript_id "mikado.1G759.12"; ID "mikado.1G759.12.CDS7";
1	Mikado_loci	CDS	31549314	31549410	.	-	2	gene_id "ENSSTUG00000037621"; transcript_id "mikado.1G759.12"; ID "mikado.1G759.12.CDS8";
1	Mikado_loci	CDS	31551401	31551659	.	-	0	gene_id "ENSSTUG00000037621"; transcript_id "mikado.1G759.12"; ID "mikado.1G759.12.CDS9";
1	Mikado_loci	five_prime_utr	31551660	31551666	.	-	.	gene_id "ENSSTUG00000037621"; transcript_id "mikado.1G759.12"; ID "mikado.1G759.12.five_prime_UTR1";
1	Mikado_loci	five_prime_utr	31580541	31580617	.	-	.	gene_id "ENSSTUG00000037621"; transcript_id "mikado.1G759.12"; ID "mikado.1G759.12.five_prime_UTR2";
1	Mikado_loci	five_prime_utr	31597204	31597422	.	-	.	gene_id "ENSSTUG00000037621"; transcript_id "mikado.1G759.12"; ID "mikado.1G759.12.five_prime_UTR3";
1	Mikado_loci	three_prime_utr	31532376	31534149	.	-	.	gene_id "ENSSTUG00000037621"; transcript_id "mikado.1G759.12"; ID "mikado.1G759.12.three_prime_UTR1";
1	Mikado_loci	transcript	31676024	31702820	18	-	.	gene_id "ENSSTUG00000039011"; transcript_id "mikado.1G762.4"; ID "mikado.1G762.4";
1	Mikado_loci	exon	31676024	31677035	.	-	.	gene_id "ENSSTUG00000039011"; transcript_id "mikado.1G762.4"; ID "mikado.1G762.4.exon1";
1	Mikado_loci	exon	31677238	31677357	.	-	.	gene_id "ENSSTUG00000039011"; transcript_id "mikado.1G762.4"; ID "mikado.1G762.4.exon2";
1	Mikado_loci	exon	31677495	31677588	.	-	.	gene_id "ENSSTUG00000039011"; transcript_id "mikado.1G762.4"; ID "mikado.1G762.4.exon3";
1	Mikado_loci	exon	31677676	31677806	.	-	.	gene_id "ENSSTUG00000039011"; transcript_id "mikado.1G762.4"; ID "mikado.1G762.4.exon4";
1	Mikado_loci	exon	31678465	31678624	.	-	.	gene_id "ENSSTUG00000039011"; transcript_id "mikado.1G762.4"; ID "mikado.1G762.4.exon5";
1	Mikado_loci	exon	31679132	31679287	.	-	.	gene_id "ENSSTUG00000039011"; transcript_id "mikado.1G762.4"; ID "mikado.1G762.4.exon6";
1	Mikado_loci	exon	31680746	31680935	.	-	.	gene_id "ENSSTUG00000039011"; transcript_id "mikado.1G762.4"; ID "mikado.1G762.4.exon7";
1	Mikado_loci	exon	31682749	31682942	.	-	.	gene_id "ENSSTUG00000039011"; transcript_id "mikado.1G762.4"; ID "mikado.1G762.4.exon8";
1	Mikado_loci	exon	31683394	31683538	.	-	.	gene_id "ENSSTUG00000039011"; transcript_id "mikado.1G762.4"; ID "mikado.1G762.4.exon9";
1	Mikado_loci	exon	31683985	31684140	.	-	.	gene_id "ENSSTUG00000039011"; transcript_id "mikado.1G762.4"; ID "mikado.1G762.4.exon10";
1	Mikado_loci	exon	31684320	31684453	.	-	.	gene_id "ENSSTUG00000039011"; transcript_id "mikado.1G762.4"; ID "mikado.1G762.4.exon11";
1	Mikado_loci	exon	31686068	31686205	.	-	.	gene_id "ENSSTUG00000039011"; transcript_id "mikado.1G762.4"; ID "mikado.1G762.4.exon12";
1	Mikado_loci	exon	31686319	31686448	.	-	.	gene_id "ENSSTUG00000039011"; transcript_id "mikado.1G762.4"; ID "mikado.1G762.4.exon13";
1	Mikado_loci	exon	31686627	31686769	.	-	.	gene_id "ENSSTUG00000039011"; transcript_id "mikado.1G762.4"; ID "mikado.1G762.4.exon14";
1	Mikado_loci	exon	31686894	31687025	.	-	.	gene_id "ENSSTUG00000039011"; transcript_id "mikado.1G762.4"; ID "mikado.1G762.4.exon15";
1	Mikado_loci	exon	31687208	31687379	.	-	.	gene_id "ENSSTUG00000039011"; transcript_id "mikado.1G762.4"; ID "mikado.1G762.4.exon16";
1	Mikado_loci	exon	31687528	31687661	.	-	.	gene_id "ENSSTUG00000039011"; transcript_id "mikado.1G762.4"; ID "mikado.1G762.4.exon17";
1	Mikado_loci	exon	31687880	31688042	.	-	.	gene_id "ENSSTUG00000039011"; transcript_id "mikado.1G762.4"; ID "mikado.1G762.4.exon18";
1	Mikado_loci	exon	31688382	31688527	.	-	.	gene_id "ENSSTUG00000039011"; transcript_id "mikado.1G762.4"; ID "mikado.1G762.4.exon19";
1	Mikado_loci	exon	31689284	31689448	.	-	.	gene_id "ENSSTUG00000039011"; transcript_id "mikado.1G762.4"; ID "mikado.1G762.4.exon20";
1	Mikado_loci	exon	31689825	31689961	.	-	.	gene_id "ENSSTUG00000039011"; transcript_id "mikado.1G762.4"; ID "mikado.1G762.4.exon21";
1	Mikado_loci	exon	31690083	31690268	.	-	.	gene_id "ENSSTUG00000039011"; transcript_id "mikado.1G762.4"; ID "mikado.1G762.4.exon22";
1	Mikado_loci	exon	31690408	31690524	.	-	.	gene_id "ENSSTUG00000039011"; transcript_id "mikado.1G762.4"; ID "mikado.1G762.4.exon23";
1	Mikado_loci	exon	31690621	31690714	.	-	.	gene_id "ENSSTUG00000039011"; transcript_id "mikado.1G762.4"; ID "mikado.1G762.4.exon24";
1	Mikado_loci	exon	31690824	31690965	.	-	.	gene_id "ENSSTUG00000039011"; transcript_id "mikado.1G762.4"; ID "mikado.1G762.4.exon25";
1	Mikado_loci	exon	31691305	31691453	.	-	.	gene_id "ENSSTUG00000039011"; transcript_id "mikado.1G762.4"; ID "mikado.1G762.4.exon26";
1	Mikado_loci	exon	31694173	31694289	.	-	.	gene_id "ENSSTUG00000039011"; transcript_id "mikado.1G762.4"; ID "mikado.1G762.4.exon27";
1	Mikado_loci	exon	31695650	31695843	.	-	.	gene_id "ENSSTUG00000039011"; transcript_id "mikado.1G762.4"; ID "mikado.1G762.4.exon28";
1	Mikado_loci	exon	31695935	31696099	.	-	.	gene_id "ENSSTUG00000039011"; transcript_id "mikado.1G762.4"; ID "mikado.1G762.4.exon29";
1	Mikado_loci	exon	31696388	31696499	.	-	.	gene_id "ENSSTUG00000039011"; transcript_id "mikado.1G762.4"; ID "mikado.1G762.4.exon30";
1	Mikado_loci	exon	31697127	31697237	.	-	.	gene_id "ENSSTUG00000039011"; transcript_id "mikado.1G762.4"; ID "mikado.1G762.4.exon31";
1	Mikado_loci	exon	31697586	31697737	.	-	.	gene_id "ENSSTUG00000039011"; transcript_id "mikado.1G762.4"; ID "mikado.1G762.4.exon32";
1	Mikado_loci	exon	31697875	31697958	.	-	.	gene_id "ENSSTUG00000039011"; transcript_id "mikado.1G762.4"; ID "mikado.1G762.4.exon33";
1	Mikado_loci	exon	31699092	31699272	.	-	.	gene_id "ENSSTUG00000039011"; transcript_id "mikado.1G762.4"; ID "mikado.1G762.4.exon34";
1	Mikado_loci	exon	31699487	31699587	.	-	.	gene_id "ENSSTUG00000039011"; transcript_id "mikado.1G762.4"; ID "mikado.1G762.4.exon35";
1	Mikado_loci	exon	31700304	31700518	.	-	.	gene_id "ENSSTUG00000039011"; transcript_id "mikado.1G762.4"; ID "mikado.1G762.4.exon36";
1	Mikado_loci	exon	31700798	31700878	.	-	.	gene_id "ENSSTUG00000039011"; transcript_id "mikado.1G762.4"; ID "mikado.1G762.4.exon37";
1	Mikado_loci	exon	31701279	31701406	.	-	.	gene_id "ENSSTUG00000039011"; transcript_id "mikado.1G762.4"; ID "mikado.1G762.4.exon38";
1	Mikado_loci	exon	31702332	31702433	.	-	.	gene_id "ENSSTUG00000039011"; transcript_id "mikado.1G762.4"; ID "mikado.1G762.4.exon39";
1	Mikado_loci	exon	31702655	31702820	.	-	.	gene_id "ENSSTUG00000039011"; transcript_id "mikado.1G762.4"; ID "mikado.1G762.4.exon40";
1	Mikado_loci	CDS	31676890	31677035	.	-	2	gene_id "ENSSTUG00000039011"; transcript_id "mikado.1G762.4"; ID "mikado.1G762.4.CDS1";
1	Mikado_loci	CDS	31677238	31677357	.	-	2	gene_id "ENSSTUG00000039011"; transcript_id "mikado.1G762.4"; ID "mikado.1G762.4.CDS2";
1	Mikado_loci	CDS	31677495	31677588	.	-	0	gene_id "ENSSTUG00000039011"; transcript_id "mikado.1G762.4"; ID "mikado.1G762.4.CDS3";
1	Mikado_loci	CDS	31677676	31677806	.	-	2	gene_id "ENSSTUG00000039011"; transcript_id "mikado.1G762.4"; ID "mikado.1G762.4.CDS4";
1	Mikado_loci	CDS	31678465	31678624	.	-	0	gene_id "ENSSTUG00000039011"; transcript_id "mikado.1G762.4"; ID "mikado.1G762.4.CDS5";
1	Mikado_loci	CDS	31679132	31679287	.	-	0	gene_id "ENSSTUG00000039011"; transcript_id "mikado.1G762.4"; ID "mikado.1G762.4.CDS6";
1	Mikado_loci	CDS	31680746	31680935	.	-	1	gene_id "ENSSTUG00000039011"; transcript_id "mikado.1G762.4"; ID "mikado.1G762.4.CDS7";
1	Mikado_loci	CDS	31682749	31682942	.	-	0	gene_id "ENSSTUG00000039011"; transcript_id "mikado.1G762.4"; ID "mikado.1G762.4.CDS8";
1	Mikado_loci	CDS	31683394	31683538	.	-	1	gene_id "ENSSTUG00000039011"; transcript_id "mikado.1G762.4"; ID "mikado.1G762.4.CDS9";
1	Mikado_loci	CDS	31683985	31684140	.	-	1	gene_id "ENSSTUG00000039011"; transcript_id "mikado.1G762.4"; ID "mikado.1G762.4.CDS10";
1	Mikado_loci	CDS	31684320	31684453	.	-	0	gene_id "ENSSTUG00000039011"; transcript_id "mikado.1G762.4"; ID "mikado.1G762.4.CDS11";
1	Mikado_loci	CDS	31686068	31686205	.	-	0	gene_id "ENSSTUG00000039011"; transcript_id "mikado.1G762.4"; ID "mikado.1G762.4.CDS12";
1	Mikado_loci	CDS	31686319	31686448	.	-	1	gene_id "ENSSTUG00000039011"; transcript_id "mikado.1G762.4"; ID "mikado.1G762.4.CDS13";
1	Mikado_loci	CDS	31686627	31686769	.	-	0	gene_id "ENSSTUG00000039011"; transcript_id "mikado.1G762.4"; ID "mikado.1G762.4.CDS14";
1	Mikado_loci	CDS	31686894	31687025	.	-	0	gene_id "ENSSTUG00000039011"; transcript_id "mikado.1G762.4"; ID "mikado.1G762.4.CDS15";
1	Mikado_loci	CDS	31687208	31687379	.	-	1	gene_id "ENSSTUG00000039011"; transcript_id "mikado.1G762.4"; ID "mikado.1G762.4.CDS16";
1	Mikado_loci	CDS	31687528	31687661	.	-	0	gene_id "ENSSTUG00000039011"; transcript_id "mikado.1G762.4"; ID "mikado.1G762.4.CDS17";
1	Mikado_loci	CDS	31687880	31688042	.	-	1	gene_id "ENSSTUG00000039011"; transcript_id "mikado.1G762.4"; ID "mikado.1G762.4.CDS18";
1	Mikado_loci	CDS	31688382	31688527	.	-	0	gene_id "ENSSTUG00000039011"; transcript_id "mikado.1G762.4"; ID "mikado.1G762.4.CDS19";
1	Mikado_loci	CDS	31689284	31689448	.	-	0	gene_id "ENSSTUG00000039011"; transcript_id "mikado.1G762.4"; ID "mikado.1G762.4.CDS20";
1	Mikado_loci	CDS	31689825	31689961	.	-	2	gene_id "ENSSTUG00000039011"; transcript_id "mikado.1G762.4"; ID "mikado.1G762.4.CDS21";
1	Mikado_loci	CDS	31690083	31690268	.	-	2	gene_id "ENSSTUG00000039011"; transcript_id "mikado.1G762.4"; ID "mikado.1G762.4.CDS22";
1	Mikado_loci	CDS	31690408	31690524	.	-	2	gene_id "ENSSTUG00000039011"; transcript_id "mikado.1G762.4"; ID "mikado.1G762.4.CDS23";
1	Mikado_loci	CDS	31690621	31690714	.	-	0	gene_id "ENSSTUG00000039011"; transcript_id "mikado.1G762.4"; ID "mikado.1G762.4.CDS24";
1	Mikado_loci	CDS	31690824	31690965	.	-	1	gene_id "ENSSTUG00000039011"; transcript_id "mikado.1G762.4"; ID "mikado.1G762.4.CDS25";
1	Mikado_loci	CDS	31691305	31691453	.	-	0	gene_id "ENSSTUG00000039011"; transcript_id "mikado.1G762.4"; ID "mikado.1G762.4.CDS26";
1	Mikado_loci	CDS	31694173	31694289	.	-	0	gene_id "ENSSTUG00000039011"; transcript_id "mikado.1G762.4"; ID "mikado.1G762.4.CDS27";
1	Mikado_loci	CDS	31695650	31695843	.	-	2	gene_id "ENSSTUG00000039011"; transcript_id "mikado.1G762.4"; ID "mikado.1G762.4.CDS28";
1	Mikado_loci	CDS	31695935	31696099	.	-	2	gene_id "ENSSTUG00000039011"; transcript_id "mikado.1G762.4"; ID "mikado.1G762.4.CDS29";
1	Mikado_loci	CDS	31696388	31696499	.	-	0	gene_id "ENSSTUG00000039011"; transcript_id "mikado.1G762.4"; ID "mikado.1G762.4.CDS30";
1	Mikado_loci	CDS	31697127	31697237	.	-	0	gene_id "ENSSTUG00000039011"; transcript_id "mikado.1G762.4"; ID "mikado.1G762.4.CDS31";
1	Mikado_loci	CDS	31697586	31697737	.	-	2	gene_id "ENSSTUG00000039011"; transcript_id "mikado.1G762.4"; ID "mikado.1G762.4.CDS32";
1	Mikado_loci	CDS	31697875	31697958	.	-	2	gene_id "ENSSTUG00000039011"; transcript_id "mikado.1G762.4"; ID "mikado.1G762.4.CDS33";
1	Mikado_loci	CDS	31699092	31699272	.	-	0	gene_id "ENSSTUG00000039011"; transcript_id "mikado.1G762.4"; ID "mikado.1G762.4.CDS34";
1	Mikado_loci	CDS	31699487	31699587	.	-	2	gene_id "ENSSTUG00000039011"; transcript_id "mikado.1G762.4"; ID "mikado.1G762.4.CDS35";
1	Mikado_loci	CDS	31700304	31700518	.	-	1	gene_id "ENSSTUG00000039011"; transcript_id "mikado.1G762.4"; ID "mikado.1G762.4.CDS36";
1	Mikado_loci	CDS	31700798	31700878	.	-	1	gene_id "ENSSTUG00000039011"; transcript_id "mikado.1G762.4"; ID "mikado.1G762.4.CDS37";
1	Mikado_loci	CDS	31701279	31701406	.	-	0	gene_id "ENSSTUG00000039011"; transcript_id "mikado.1G762.4"; ID "mikado.1G762.4.CDS38";
1	Mikado_loci	CDS	31702332	31702433	.	-	0	gene_id "ENSSTUG00000039011"; transcript_id "mikado.1G762.4"; ID "mikado.1G762.4.CDS39";
1	Mikado_loci	CDS	31702655	31702753	.	-	0	gene_id "ENSSTUG00000039011"; transcript_id "mikado.1G762.4"; ID "mikado.1G762.4.CDS40";
1	Mikado_loci	five_prime_utr	31702754	31702820	.	-	.	gene_id "ENSSTUG00000039011"; transcript_id "mikado.1G762.4"; ID "mikado.1G762.4.five_prime_UTR1";
1	Mikado_loci	three_prime_utr	31676024	31676889	.	-	.	gene_id "ENSSTUG00000039011"; transcript_id "mikado.1G762.4"; ID "mikado.1G762.4.three_prime_UTR1";
1	Mikado_loci	transcript	31676024	31706373	20	-	.	gene_id "ENSSTUG00000039011"; transcript_id "mikado.1G762.6"; ID "mikado.1G762.6";
1	Mikado_loci	exon	31676024	31677035	.	-	.	gene_id "ENSSTUG00000039011"; transcript_id "mikado.1G762.6"; ID "mikado.1G762.6.exon1";
1	Mikado_loci	exon	31677238	31677357	.	-	.	gene_id "ENSSTUG00000039011"; transcript_id "mikado.1G762.6"; ID "mikado.1G762.6.exon2";
1	Mikado_loci	exon	31677495	31677588	.	-	.	gene_id "ENSSTUG00000039011"; transcript_id "mikado.1G762.6"; ID "mikado.1G762.6.exon3";
1	Mikado_loci	exon	31677676	31677806	.	-	.	gene_id "ENSSTUG00000039011"; transcript_id "mikado.1G762.6"; ID "mikado.1G762.6.exon4";
1	Mikado_loci	exon	31678465	31678624	.	-	.	gene_id "ENSSTUG00000039011"; transcript_id "mikado.1G762.6"; ID "mikado.1G762.6.exon5";
1	Mikado_loci	exon	31679132	31679287	.	-	.	gene_id "ENSSTUG00000039011"; transcript_id "mikado.1G762.6"; ID "mikado.1G762.6.exon6";
1	Mikado_loci	exon	31680746	31680935	.	-	.	gene_id "ENSSTUG00000039011"; transcript_id "mikado.1G762.6"; ID "mikado.1G762.6.exon7";
1	Mikado_loci	exon	31682749	31682942	.	-	.	gene_id "ENSSTUG00000039011"; transcript_id "mikado.1G762.6"; ID "mikado.1G762.6.exon8";
1	Mikado_loci	exon	31683394	31683538	.	-	.	gene_id "ENSSTUG00000039011"; transcript_id "mikado.1G762.6"; ID "mikado.1G762.6.exon9";
1	Mikado_loci	exon	31683985	31684140	.	-	.	gene_id "ENSSTUG00000039011"; transcript_id "mikado.1G762.6"; ID "mikado.1G762.6.exon10";
1	Mikado_loci	exon	31684320	31684453	.	-	.	gene_id "ENSSTUG00000039011"; transcript_id "mikado.1G762.6"; ID "mikado.1G762.6.exon11";
1	Mikado_loci	exon	31686068	31686205	.	-	.	gene_id "ENSSTUG00000039011"; transcript_id "mikado.1G762.6"; ID "mikado.1G762.6.exon12";
1	Mikado_loci	exon	31686319	31686448	.	-	.	gene_id "ENSSTUG00000039011"; transcript_id "mikado.1G762.6"; ID "mikado.1G762.6.exon13";
1	Mikado_loci	exon	31686627	31686769	.	-	.	gene_id "ENSSTUG00000039011"; transcript_id "mikado.1G762.6"; ID "mikado.1G762.6.exon14";
1	Mikado_loci	exon	31686894	31687025	.	-	.	gene_id "ENSSTUG00000039011"; transcript_id "mikado.1G762.6"; ID "mikado.1G762.6.exon15";
1	Mikado_loci	exon	31687208	31687379	.	-	.	gene_id "ENSSTUG00000039011"; transcript_id "mikado.1G762.6"; ID "mikado.1G762.6.exon16";
1	Mikado_loci	exon	31687528	31687661	.	-	.	gene_id "ENSSTUG00000039011"; transcript_id "mikado.1G762.6"; ID "mikado.1G762.6.exon17";
1	Mikado_loci	exon	31687880	31688042	.	-	.	gene_id "ENSSTUG00000039011"; transcript_id "mikado.1G762.6"; ID "mikado.1G762.6.exon18";
1	Mikado_loci	exon	31688382	31688527	.	-	.	gene_id "ENSSTUG00000039011"; transcript_id "mikado.1G762.6"; ID "mikado.1G762.6.exon19";
1	Mikado_loci	exon	31689284	31689448	.	-	.	gene_id "ENSSTUG00000039011"; transcript_id "mikado.1G762.6"; ID "mikado.1G762.6.exon20";
1	Mikado_loci	exon	31689825	31689961	.	-	.	gene_id "ENSSTUG00000039011"; transcript_id "mikado.1G762.6"; ID "mikado.1G762.6.exon21";
1	Mikado_loci	exon	31690083	31690268	.	-	.	gene_id "ENSSTUG00000039011"; transcript_id "mikado.1G762.6"; ID "mikado.1G762.6.exon22";
1	Mikado_loci	exon	31690408	31690524	.	-	.	gene_id "ENSSTUG00000039011"; transcript_id "mikado.1G762.6"; ID "mikado.1G762.6.exon23";
1	Mikado_loci	exon	31690621	31690714	.	-	.	gene_id "ENSSTUG00000039011"; transcript_id "mikado.1G762.6"; ID "mikado.1G762.6.exon24";
1	Mikado_loci	exon	31690824	31690965	.	-	.	gene_id "ENSSTUG00000039011"; transcript_id "mikado.1G762.6"; ID "mikado.1G762.6.exon25";
1	Mikado_loci	exon	31691305	31691453	.	-	.	gene_id "ENSSTUG00000039011"; transcript_id "mikado.1G762.6"; ID "mikado.1G762.6.exon26";
1	Mikado_loci	exon	31694173	31694289	.	-	.	gene_id "ENSSTUG00000039011"; transcript_id "mikado.1G762.6"; ID "mikado.1G762.6.exon27";
1	Mikado_loci	exon	31695650	31695843	.	-	.	gene_id "ENSSTUG00000039011"; transcript_id "mikado.1G762.6"; ID "mikado.1G762.6.exon28";
1	Mikado_loci	exon	31695935	31696099	.	-	.	gene_id "ENSSTUG00000039011"; transcript_id "mikado.1G762.6"; ID "mikado.1G762.6.exon29";
1	Mikado_loci	exon	31696388	31696499	.	-	.	gene_id "ENSSTUG00000039011"; transcript_id "mikado.1G762.6"; ID "mikado.1G762.6.exon30";
1	Mikado_loci	exon	31697127	31697237	.	-	.	gene_id "ENSSTUG00000039011"; transcript_id "mikado.1G762.6"; ID "mikado.1G762.6.exon31";
1	Mikado_loci	exon	31697586	31697737	.	-	.	gene_id "ENSSTUG00000039011"; transcript_id "mikado.1G762.6"; ID "mikado.1G762.6.exon32";
1	Mikado_loci	exon	31697875	31697958	.	-	.	gene_id "ENSSTUG00000039011"; transcript_id "mikado.1G762.6"; ID "mikado.1G762.6.exon33";
1	Mikado_loci	exon	31699092	31699272	.	-	.	gene_id "ENSSTUG00000039011"; transcript_id "mikado.1G762.6"; ID "mikado.1G762.6.exon34";
1	Mikado_loci	exon	31699487	31699587	.	-	.	gene_id "ENSSTUG00000039011"; transcript_id "mikado.1G762.6"; ID "mikado.1G762.6.exon35";
1	Mikado_loci	exon	31700304	31700518	.	-	.	gene_id "ENSSTUG00000039011"; transcript_id "mikado.1G762.6"; ID "mikado.1G762.6.exon36";
1	Mikado_loci	exon	31700798	31700878	.	-	.	gene_id "ENSSTUG00000039011"; transcript_id "mikado.1G762.6"; ID "mikado.1G762.6.exon37";
1	Mikado_loci	exon	31701279	31701406	.	-	.	gene_id "ENSSTUG00000039011"; transcript_id "mikado.1G762.6"; ID "mikado.1G762.6.exon38";
1	Mikado_loci	exon	31702332	31702433	.	-	.	gene_id "ENSSTUG00000039011"; transcript_id "mikado.1G762.6"; ID "mikado.1G762.6.exon39";
1	Mikado_loci	exon	31705917	31706373	.	-	.	gene_id "ENSSTUG00000039011"; transcript_id "mikado.1G762.6"; ID "mikado.1G762.6.exon40";
1	Mikado_loci	CDS	31676890	31677035	.	-	2	gene_id "ENSSTUG00000039011"; transcript_id "mikado.1G762.6"; ID "mikado.1G762.6.CDS1";
1	Mikado_loci	CDS	31677238	31677357	.	-	2	gene_id "ENSSTUG00000039011"; transcript_id "mikado.1G762.6"; ID "mikado.1G762.6.CDS2";
1	Mikado_loci	CDS	31677495	31677588	.	-	0	gene_id "ENSSTUG00000039011"; transcript_id "mikado.1G762.6"; ID "mikado.1G762.6.CDS3";
1	Mikado_loci	CDS	31677676	31677806	.	-	2	gene_id "ENSSTUG00000039011"; transcript_id "mikado.1G762.6"; ID "mikado.1G762.6.CDS4";
1	Mikado_loci	CDS	31678465	31678624	.	-	0	gene_id "ENSSTUG00000039011"; transcript_id "mikado.1G762.6"; ID "mikado.1G762.6.CDS5";
1	Mikado_loci	CDS	31679132	31679287	.	-	0	gene_id "ENSSTUG00000039011"; transcript_id "mikado.1G762.6"; ID "mikado.1G762.6.CDS6";
1	Mikado_loci	CDS	31680746	31680935	.	-	1	gene_id "ENSSTUG00000039011"; transcript_id "mikado.1G762.6"; ID "mikado.1G762.6.CDS7";
1	Mikado_loci	CDS	31682749	31682942	.	-	0	gene_id "ENSSTUG00000039011"; transcript_id "mikado.1G762.6"; ID "mikado.1G762.6.CDS8";
1	Mikado_loci	CDS	31683394	31683538	.	-	1	gene_id "ENSSTUG00000039011"; transcript_id "mikado.1G762.6"; ID "mikado.1G762.6.CDS9";
1	Mikado_loci	CDS	31683985	31684140	.	-	1	gene_id "ENSSTUG00000039011"; transcript_id "mikado.1G762.6"; ID "mikado.1G762.6.CDS10";
1	Mikado_loci	CDS	31684320	31684453	.	-	0	gene_id "ENSSTUG00000039011"; transcript_id "mikado.1G762.6"; ID "mikado.1G762.6.CDS11";
1	Mikado_loci	CDS	31686068	31686205	.	-	0	gene_id "ENSSTUG00000039011"; transcript_id "mikado.1G762.6"; ID "mikado.1G762.6.CDS12";
1	Mikado_loci	CDS	31686319	31686448	.	-	1	gene_id "ENSSTUG00000039011"; transcript_id "mikado.1G762.6"; ID "mikado.1G762.6.CDS13";
1	Mikado_loci	CDS	31686627	31686769	.	-	0	gene_id "ENSSTUG00000039011"; transcript_id "mikado.1G762.6"; ID "mikado.1G762.6.CDS14";
1	Mikado_loci	CDS	31686894	31687025	.	-	0	gene_id "ENSSTUG00000039011"; transcript_id "mikado.1G762.6"; ID "mikado.1G762.6.CDS15";
1	Mikado_loci	CDS	31687208	31687379	.	-	1	gene_id "ENSSTUG00000039011"; transcript_id "mikado.1G762.6"; ID "mikado.1G762.6.CDS16";
1	Mikado_loci	CDS	31687528	31687661	.	-	0	gene_id "ENSSTUG00000039011"; transcript_id "mikado.1G762.6"; ID "mikado.1G762.6.CDS17";
1	Mikado_loci	CDS	31687880	31688042	.	-	1	gene_id "ENSSTUG00000039011"; transcript_id "mikado.1G762.6"; ID "mikado.1G762.6.CDS18";
1	Mikado_loci	CDS	31688382	31688527	.	-	0	gene_id "ENSSTUG00000039011"; transcript_id "mikado.1G762.6"; ID "mikado.1G762.6.CDS19";
1	Mikado_loci	CDS	31689284	31689448	.	-	0	gene_id "ENSSTUG00000039011"; transcript_id "mikado.1G762.6"; ID "mikado.1G762.6.CDS20";
1	Mikado_loci	CDS	31689825	31689961	.	-	2	gene_id "ENSSTUG00000039011"; transcript_id "mikado.1G762.6"; ID "mikado.1G762.6.CDS21";
1	Mikado_loci	CDS	31690083	31690268	.	-	2	gene_id "ENSSTUG00000039011"; transcript_id "mikado.1G762.6"; ID "mikado.1G762.6.CDS22";
1	Mikado_loci	CDS	31690408	31690524	.	-	2	gene_id "ENSSTUG00000039011"; transcript_id "mikado.1G762.6"; ID "mikado.1G762.6.CDS23";
1	Mikado_loci	CDS	31690621	31690714	.	-	0	gene_id "ENSSTUG00000039011"; transcript_id "mikado.1G762.6"; ID "mikado.1G762.6.CDS24";
1	Mikado_loci	CDS	31690824	31690965	.	-	1	gene_id "ENSSTUG00000039011"; transcript_id "mikado.1G762.6"; ID "mikado.1G762.6.CDS25";
1	Mikado_loci	CDS	31691305	31691453	.	-	0	gene_id "ENSSTUG00000039011"; transcript_id "mikado.1G762.6"; ID "mikado.1G762.6.CDS26";
1	Mikado_loci	CDS	31694173	31694289	.	-	0	gene_id "ENSSTUG00000039011"; transcript_id "mikado.1G762.6"; ID "mikado.1G762.6.CDS27";
1	Mikado_loci	CDS	31695650	31695843	.	-	2	gene_id "ENSSTUG00000039011"; transcript_id "mikado.1G762.6"; ID "mikado.1G762.6.CDS28";
1	Mikado_loci	CDS	31695935	31696099	.	-	2	gene_id "ENSSTUG00000039011"; transcript_id "mikado.1G762.6"; ID "mikado.1G762.6.CDS29";
1	Mikado_loci	CDS	31696388	31696499	.	-	0	gene_id "ENSSTUG00000039011"; transcript_id "mikado.1G762.6"; ID "mikado.1G762.6.CDS30";
1	Mikado_loci	CDS	31697127	31697237	.	-	0	gene_id "ENSSTUG00000039011"; transcript_id "mikado.1G762.6"; ID "mikado.1G762.6.CDS31";
1	Mikado_loci	CDS	31697586	31697737	.	-	2	gene_id "ENSSTUG00000039011"; transcript_id "mikado.1G762.6"; ID "mikado.1G762.6.CDS32";
1	Mikado_loci	CDS	31697875	31697958	.	-	2	gene_id "ENSSTUG00000039011"; transcript_id "mikado.1G762.6"; ID "mikado.1G762.6.CDS33";
1	Mikado_loci	CDS	31699092	31699272	.	-	0	gene_id "ENSSTUG00000039011"; transcript_id "mikado.1G762.6"; ID "mikado.1G762.6.CDS34";
1	Mikado_loci	CDS	31699487	31699587	.	-	2	gene_id "ENSSTUG00000039011"; transcript_id "mikado.1G762.6"; ID "mikado.1G762.6.CDS35";
1	Mikado_loci	CDS	31700304	31700518	.	-	1	gene_id "ENSSTUG00000039011"; transcript_id "mikado.1G762.6"; ID "mikado.1G762.6.CDS36";
1	Mikado_loci	CDS	31700798	31700878	.	-	1	gene_id "ENSSTUG00000039011"; transcript_id "mikado.1G762.6"; ID "mikado.1G762.6.CDS37";
1	Mikado_loci	CDS	31701279	31701406	.	-	0	gene_id "ENSSTUG00000039011"; transcript_id "mikado.1G762.6"; ID "mikado.1G762.6.CDS38";
1	Mikado_loci	CDS	31702332	31702433	.	-	0	gene_id "ENSSTUG00000039011"; transcript_id "mikado.1G762.6"; ID "mikado.1G762.6.CDS39";
1	Mikado_loci	CDS	31705917	31706033	.	-	0	gene_id "ENSSTUG00000039011"; transcript_id "mikado.1G762.6"; ID "mikado.1G762.6.CDS40";
1	Mikado_loci	five_prime_utr	31706034	31706373	.	-	.	gene_id "ENSSTUG00000039011"; transcript_id "mikado.1G762.6"; ID "mikado.1G762.6.five_prime_UTR1";
1	Mikado_loci	three_prime_utr	31676024	31676889	.	-	.	gene_id "ENSSTUG00000039011"; transcript_id "mikado.1G762.6"; ID "mikado.1G762.6.three_prime_UTR1";
1	Mikado_loci	transcript	33028772	33040960	19	-	.	gene_id "ENSSTUG00000045362"; transcript_id "mikado.1G776.2"; ID "mikado.1G776.2";
1	Mikado_loci	exon	33028772	33029797	.	-	.	gene_id "ENSSTUG00000045362"; transcript_id "mikado.1G776.2"; ID "mikado.1G776.2.exon1";
1	Mikado_loci	exon	33029954	33030053	.	-	.	gene_id "ENSSTUG00000045362"; transcript_id "mikado.1G776.2"; ID "mikado.1G776.2.exon2";
1	Mikado_loci	exon	33030171	33032907	.	-	.	gene_id "ENSSTUG00000045362"; transcript_id "mikado.1G776.2"; ID "mikado.1G776.2.exon3";
1	Mikado_loci	exon	33033471	33036340	.	-	.	gene_id "ENSSTUG00000045362"; transcript_id "mikado.1G776.2"; ID "mikado.1G776.2.exon4";
1	Mikado_loci	exon	33036556	33036671	.	-	.	gene_id "ENSSTUG00000045362"; transcript_id "mikado.1G776.2"; ID "mikado.1G776.2.exon5";
1	Mikado_loci	exon	33037326	33037400	.	-	.	gene_id "ENSSTUG00000045362"; transcript_id "mikado.1G776.2"; ID "mikado.1G776.2.exon6";
1	Mikado_loci	exon	33038116	33038219	.	-	.	gene_id "ENSSTUG00000045362"; transcript_id "mikado.1G776.2"; ID "mikado.1G776.2.exon7";
1	Mikado_loci	exon	33038372	33038449	.	-	.	gene_id "ENSSTUG00000045362"; transcript_id "mikado.1G776.2"; ID "mikado.1G776.2.exon8";
1	Mikado_loci	exon	33039695	33039795	.	-	.	gene_id "ENSSTUG00000045362"; transcript_id "mikado.1G776.2"; ID "mikado.1G776.2.exon9";
1	Mikado_loci	exon	33040515	33040960	.	-	.	gene_id "ENSSTUG00000045362"; transcript_id "mikado.1G776.2"; ID "mikado.1G776.2.exon10";
1	Mikado_loci	CDS	33029738	33029797	.	-	0	gene_id "ENSSTUG00000045362"; transcript_id "mikado.1G776.2"; ID "mikado.1G776.2.CDS1";
1	Mikado_loci	CDS	33029954	33030053	.	-	1	gene_id "ENSSTUG00000045362"; transcript_id "mikado.1G776.2"; ID "mikado.1G776.2.CDS2";
1	Mikado_loci	CDS	33030171	33032907	.	-	2	gene_id "ENSSTUG00000045362"; transcript_id "mikado.1G776.2"; ID "mikado.1G776.2.CDS3";
1	Mikado_loci	CDS	33033471	33036340	.	-	1	gene_id "ENSSTUG00000045362"; transcript_id "mikado.1G776.2"; ID "mikado.1G776.2.CDS4";
1	Mikado_loci	CDS	33036556	33036671	.	-	0	gene_id "ENSSTUG00000045362"; transcript_id "mikado.1G776.2"; ID "mikado.1G776.2.CDS5";
1	Mikado_loci	CDS	33037326	33037400	.	-	0	gene_id "ENSSTUG00000045362"; transcript_id "mikado.1G776.2"; ID "mikado.1G776.2.CDS6";
1	Mikado_loci	CDS	33038116	33038219	.	-	2	gene_id "ENSSTUG00000045362"; transcript_id "mikado.1G776.2"; ID "mikado.1G776.2.CDS7";
1	Mikado_loci	CDS	33038372	33038449	.	-	2	gene_id "ENSSTUG00000045362"; transcript_id "mikado.1G776.2"; ID "mikado.1G776.2.CDS8";
1	Mikado_loci	CDS	33039695	33039749	.	-	0	gene_id "ENSSTUG00000045362"; transcript_id "mikado.1G776.2"; ID "mikado.1G776.2.CDS9";
1	Mikado_loci	five_prime_utr	33039750	33039795	.	-	.	gene_id "ENSSTUG00000045362"; transcript_id "mikado.1G776.2"; ID "mikado.1G776.2.five_prime_UTR1";
1	Mikado_loci	five_prime_utr	33040515	33040960	.	-	.	gene_id "ENSSTUG00000045362"; transcript_id "mikado.1G776.2"; ID "mikado.1G776.2.five_prime_UTR2";
1	Mikado_loci	three_prime_utr	33028772	33029737	.	-	.	gene_id "ENSSTUG00000045362"; transcript_id "mikado.1G776.2"; ID "mikado.1G776.2.three_prime_UTR1";
1	Mikado_loci	transcript	33153608	33185226	11	+	.	gene_id "ENSSTUG00000045590"; transcript_id "mikado.1G778.2"; ID "mikado.1G778.2";
1	Mikado_loci	exon	33153608	33153952	.	+	.	gene_id "ENSSTUG00000045590"; transcript_id "mikado.1G778.2"; ID "mikado.1G778.2.exon1";
1	Mikado_loci	exon	33174718	33174791	.	+	.	gene_id "ENSSTUG00000045590"; transcript_id "mikado.1G778.2"; ID "mikado.1G778.2.exon2";
1	Mikado_loci	exon	33175009	33175140	.	+	.	gene_id "ENSSTUG00000045590"; transcript_id "mikado.1G778.2"; ID "mikado.1G778.2.exon3";
1	Mikado_loci	exon	33175823	33175907	.	+	.	gene_id "ENSSTUG00000045590"; transcript_id "mikado.1G778.2"; ID "mikado.1G778.2.exon4";
1	Mikado_loci	exon	33178921	33179026	.	+	.	gene_id "ENSSTUG00000045590"; transcript_id "mikado.1G778.2"; ID "mikado.1G778.2.exon5";
1	Mikado_loci	exon	33181679	33181805	.	+	.	gene_id "ENSSTUG00000045590"; transcript_id "mikado.1G778.2"; ID "mikado.1G778.2.exon6";
1	Mikado_loci	exon	33183798	33185226	.	+	.	gene_id "ENSSTUG00000045590"; transcript_id "mikado.1G778.2"; ID "mikado.1G778.2.exon7";
1	Mikado_loci	CDS	33153922	33153952	.	+	0	gene_id "ENSSTUG00000045590"; transcript_id "mikado.1G778.2"; ID "mikado.1G778.2.CDS1";
1	Mikado_loci	CDS	33174718	33174791	.	+	2	gene_id "ENSSTUG00000045590"; transcript_id "mikado.1G778.2"; ID "mikado.1G778.2.CDS2";
1	Mikado_loci	CDS	33175009	33175140	.	+	0	gene_id "ENSSTUG00000045590"; transcript_id "mikado.1G778.2"; ID "mikado.1G778.2.CDS3";
1	Mikado_loci	CDS	33175823	33175907	.	+	0	gene_id "ENSSTUG00000045590"; transcript_id "mikado.1G778.2"; ID "mikado.1G778.2.CDS4";
1	Mikado_loci	CDS	33178921	33179026	.	+	2	gene_id "ENSSTUG00000045590"; transcript_id "mikado.1G778.2"; ID "mikado.1G778.2.CDS5";
1	Mikado_loci	CDS	33181679	33181805	.	+	1	gene_id "ENSSTUG00000045590"; transcript_id "mikado.1G778.2"; ID "mikado.1G778.2.CDS6";
1	Mikado_loci	CDS	33183798	33184064	.	+	0	gene_id "ENSSTUG00000045590"; transcript_id "mikado.1G778.2"; ID "mikado.1G778.2.CDS7";
1	Mikado_loci	five_prime_utr	33153608	33153921	.	+	.	gene_id "ENSSTUG00000045590"; transcript_id "mikado.1G778.2"; ID "mikado.1G778.2.five_prime_UTR1";
1	Mikado_loci	three_prime_utr	33184065	33185226	.	+	.	gene_id "ENSSTUG00000045590"; transcript_id "mikado.1G778.2"; ID "mikado.1G778.2.three_prime_UTR1";
1	Mikado_loci	transcript	33304447	33307788	20	-	.	gene_id "ENSSTUG00000045715"; transcript_id "mikado.1G784.2"; ID "mikado.1G784.2";
1	Mikado_loci	exon	33304447	33306388	.	-	.	gene_id "ENSSTUG00000045715"; transcript_id "mikado.1G784.2"; ID "mikado.1G784.2.exon1";
1	Mikado_loci	exon	33307104	33307788	.	-	.	gene_id "ENSSTUG00000045715"; transcript_id "mikado.1G784.2"; ID "mikado.1G784.2.exon2";
1	Mikado_loci	CDS	33305909	33306388	.	-	0	gene_id "ENSSTUG00000045715"; transcript_id "mikado.1G784.2"; ID "mikado.1G784.2.CDS1";
1	Mikado_loci	CDS	33307104	33307454	.	-	0	gene_id "ENSSTUG00000045715"; transcript_id "mikado.1G784.2"; ID "mikado.1G784.2.CDS2";
1	Mikado_loci	five_prime_utr	33307455	33307788	.	-	.	gene_id "ENSSTUG00000045715"; transcript_id "mikado.1G784.2"; ID "mikado.1G784.2.five_prime_UTR1";
1	Mikado_loci	three_prime_utr	33304447	33305908	.	-	.	gene_id "ENSSTUG00000045715"; transcript_id "mikado.1G784.2"; ID "mikado.1G784.2.three_prime_UTR1";
1	Mikado_loci	transcript	33692399	33706114	21	+	.	gene_id "ENSSTUG00000046443"; transcript_id "mikado.1G794.2"; ID "mikado.1G794.2";
1	Mikado_loci	exon	33692399	33692799	.	+	.	gene_id "ENSSTUG00000046443"; transcript_id "mikado.1G794.2"; ID "mikado.1G794.2.exon1";
1	Mikado_loci	exon	33695933	33696110	.	+	.	gene_id "ENSSTUG00000046443"; transcript_id "mikado.1G794.2"; ID "mikado.1G794.2.exon2";
1	Mikado_loci	exon	33696928	33697046	.	+	.	gene_id "ENSSTUG00000046443"; transcript_id "mikado.1G794.2"; ID "mikado.1G794.2.exon3";
1	Mikado_loci	exon	33697130	33697237	.	+	.	gene_id "ENSSTUG00000046443"; transcript_id "mikado.1G794.2"; ID "mikado.1G794.2.exon4";
1	Mikado_loci	exon	33697532	33697645	.	+	.	gene_id "ENSSTUG00000046443"; transcript_id "mikado.1G794.2"; ID "mikado.1G794.2.exon5";
1	Mikado_loci	exon	33697923	33698099	.	+	.	gene_id "ENSSTUG00000046443"; transcript_id "mikado.1G794.2"; ID "mikado.1G794.2.exon6";
1	Mikado_loci	exon	33698244	33698379	.	+	.	gene_id "ENSSTUG00000046443"; transcript_id "mikado.1G794.2"; ID "mikado.1G794.2.exon7";
1	Mikado_loci	exon	33698514	33698719	.	+	.	gene_id "ENSSTUG00000046443"; transcript_id "mikado.1G794.2"; ID "mikado.1G794.2.exon8";
1	Mikado_loci	exon	33699492	33699641	.	+	.	gene_id "ENSSTUG00000046443"; transcript_id "mikado.1G794.2"; ID "mikado.1G794.2.exon9";
1	Mikado_loci	exon	33699747	33699868	.	+	.	gene_id "ENSSTUG00000046443"; transcript_id "mikado.1G794.2"; ID "mikado.1G794.2.exon10";
1	Mikado_loci	exon	33701380	33701864	.	+	.	gene_id "ENSSTUG00000046443"; transcript_id "mikado.1G794.2"; ID "mikado.1G794.2.exon11";
1	Mikado_loci	exon	33703305	33706114	.	+	.	gene_id "ENSSTUG00000046443"; transcript_id "mikado.1G794.2"; ID "mikado.1G794.2.exon12";
1	Mikado_loci	CDS	33692797	33692799	.	+	0	gene_id "ENSSTUG00000046443"; transcript_id "mikado.1G794.2"; ID "mikado.1G794.2.CDS1";
1	Mikado_loci	CDS	33695933	33696110	.	+	0	gene_id "ENSSTUG00000046443"; transcript_id "mikado.1G794.2"; ID "mikado.1G794.2.CDS2";
1	Mikado_loci	CDS	33696928	33697046	.	+	2	gene_id "ENSSTUG00000046443"; transcript_id "mikado.1G794.2"; ID "mikado.1G794.2.CDS3";
1	Mikado_loci	CDS	33697130	33697237	.	+	0	gene_id "ENSSTUG00000046443"; transcript_id "mikado.1G794.2"; ID "mikado.1G794.2.CDS4";
1	Mikado_loci	CDS	33697532	33697645	.	+	0	gene_id "ENSSTUG00000046443"; transcript_id "mikado.1G794.2"; ID "mikado.1G794.2.CDS5";
1	Mikado_loci	CDS	33697923	33698099	.	+	0	gene_id "ENSSTUG00000046443"; transcript_id "mikado.1G794.2"; ID "mikado.1G794.2.CDS6";
1	Mikado_loci	CDS	33698244	33698379	.	+	0	gene_id "ENSSTUG00000046443"; transcript_id "mikado.1G794.2"; ID "mikado.1G794.2.CDS7";
1	Mikado_loci	CDS	33698514	33698719	.	+	2	gene_id "ENSSTUG00000046443"; transcript_id "mikado.1G794.2"; ID "mikado.1G794.2.CDS8";
1	Mikado_loci	CDS	33699492	33699641	.	+	0	gene_id "ENSSTUG00000046443"; transcript_id "mikado.1G794.2"; ID "mikado.1G794.2.CDS9";
1	Mikado_loci	CDS	33699747	33699868	.	+	0	gene_id "ENSSTUG00000046443"; transcript_id "mikado.1G794.2"; ID "mikado.1G794.2.CDS10";
1	Mikado_loci	CDS	33701380	33701864	.	+	1	gene_id "ENSSTUG00000046443"; transcript_id "mikado.1G794.2"; ID "mikado.1G794.2.CDS11";
1	Mikado_loci	CDS	33703305	33703330	.	+	2	gene_id "ENSSTUG00000046443"; transcript_id "mikado.1G794.2"; ID "mikado.1G794.2.CDS12";
1	Mikado_loci	five_prime_utr	33692399	33692796	.	+	.	gene_id "ENSSTUG00000046443"; transcript_id "mikado.1G794.2"; ID "mikado.1G794.2.five_prime_UTR1";
1	Mikado_loci	three_prime_utr	33703331	33706114	.	+	.	gene_id "ENSSTUG00000046443"; transcript_id "mikado.1G794.2"; ID "mikado.1G794.2.three_prime_UTR1";
1	Mikado_loci	transcript	33692399	33706114	20	+	.	gene_id "ENSSTUG00000046443"; transcript_id "mikado.1G794.3"; ID "mikado.1G794.3";
1	Mikado_loci	exon	33692399	33692799	.	+	.	gene_id "ENSSTUG00000046443"; transcript_id "mikado.1G794.3"; ID "mikado.1G794.3.exon1";
1	Mikado_loci	exon	33695933	33696110	.	+	.	gene_id "ENSSTUG00000046443"; transcript_id "mikado.1G794.3"; ID "mikado.1G794.3.exon2";
1	Mikado_loci	exon	33696928	33697046	.	+	.	gene_id "ENSSTUG00000046443"; transcript_id "mikado.1G794.3"; ID "mikado.1G794.3.exon3";
1	Mikado_loci	exon	33697130	33697237	.	+	.	gene_id "ENSSTUG00000046443"; transcript_id "mikado.1G794.3"; ID "mikado.1G794.3.exon4";
1	Mikado_loci	exon	33697532	33697645	.	+	.	gene_id "ENSSTUG00000046443"; transcript_id "mikado.1G794.3"; ID "mikado.1G794.3.exon5";
1	Mikado_loci	exon	33697923	33698099	.	+	.	gene_id "ENSSTUG00000046443"; transcript_id "mikado.1G794.3"; ID "mikado.1G794.3.exon6";
1	Mikado_loci	exon	33698244	33698379	.	+	.	gene_id "ENSSTUG00000046443"; transcript_id "mikado.1G794.3"; ID "mikado.1G794.3.exon7";
1	Mikado_loci	exon	33698514	33698719	.	+	.	gene_id "ENSSTUG00000046443"; transcript_id "mikado.1G794.3"; ID "mikado.1G794.3.exon8";
1	Mikado_loci	exon	33699492	33699641	.	+	.	gene_id "ENSSTUG00000046443"; transcript_id "mikado.1G794.3"; ID "mikado.1G794.3.exon9";
1	Mikado_loci	exon	33699747	33699868	.	+	.	gene_id "ENSSTUG00000046443"; transcript_id "mikado.1G794.3"; ID "mikado.1G794.3.exon10";
1	Mikado_loci	exon	33701380	33701707	.	+	.	gene_id "ENSSTUG00000046443"; transcript_id "mikado.1G794.3"; ID "mikado.1G794.3.exon11";
1	Mikado_loci	exon	33703302	33706114	.	+	.	gene_id "ENSSTUG00000046443"; transcript_id "mikado.1G794.3"; ID "mikado.1G794.3.exon12";
1	Mikado_loci	CDS	33692797	33692799	.	+	0	gene_id "ENSSTUG00000046443"; transcript_id "mikado.1G794.3"; ID "mikado.1G794.3.CDS1";
1	Mikado_loci	CDS	33695933	33696110	.	+	0	gene_id "ENSSTUG00000046443"; transcript_id "mikado.1G794.3"; ID "mikado.1G794.3.CDS2";
1	Mikado_loci	CDS	33696928	33697046	.	+	2	gene_id "ENSSTUG00000046443"; transcript_id "mikado.1G794.3"; ID "mikado.1G794.3.CDS3";
1	Mikado_loci	CDS	33697130	33697237	.	+	0	gene_id "ENSSTUG00000046443"; transcript_id "mikado.1G794.3"; ID "mikado.1G794.3.CDS4";
1	Mikado_loci	CDS	33697532	33697645	.	+	0	gene_id "ENSSTUG00000046443"; transcript_id "mikado.1G794.3"; ID "mikado.1G794.3.CDS5";
1	Mikado_loci	CDS	33697923	33698099	.	+	0	gene_id "ENSSTUG00000046443"; transcript_id "mikado.1G794.3"; ID "mikado.1G794.3.CDS6";
1	Mikado_loci	CDS	33698244	33698379	.	+	0	gene_id "ENSSTUG00000046443"; transcript_id "mikado.1G794.3"; ID "mikado.1G794.3.CDS7";
1	Mikado_loci	CDS	33698514	33698719	.	+	2	gene_id "ENSSTUG00000046443"; transcript_id "mikado.1G794.3"; ID "mikado.1G794.3.CDS8";
1	Mikado_loci	CDS	33699492	33699641	.	+	0	gene_id "ENSSTUG00000046443"; transcript_id "mikado.1G794.3"; ID "mikado.1G794.3.CDS9";
1	Mikado_loci	CDS	33699747	33699868	.	+	0	gene_id "ENSSTUG00000046443"; transcript_id "mikado.1G794.3"; ID "mikado.1G794.3.CDS10";
1	Mikado_loci	CDS	33701380	33701707	.	+	1	gene_id "ENSSTUG00000046443"; transcript_id "mikado.1G794.3"; ID "mikado.1G794.3.CDS11";
1	Mikado_loci	CDS	33703302	33703343	.	+	0	gene_id "ENSSTUG00000046443"; transcript_id "mikado.1G794.3"; ID "mikado.1G794.3.CDS12";
1	Mikado_loci	five_prime_utr	33692399	33692796	.	+	.	gene_id "ENSSTUG00000046443"; transcript_id "mikado.1G794.3"; ID "mikado.1G794.3.five_prime_UTR1";
1	Mikado_loci	three_prime_utr	33703344	33706114	.	+	.	gene_id "ENSSTUG00000046443"; transcript_id "mikado.1G794.3"; ID "mikado.1G794.3.three_prime_UTR1";
1	Mikado_loci	transcript	33706340	33737159	17	+	.	gene_id "ENSSTUG00000046601"; transcript_id "mikado.1G795.8"; ID "mikado.1G795.8";
1	Mikado_loci	exon	33706340	33706620	.	+	.	gene_id "ENSSTUG00000046601"; transcript_id "mikado.1G795.8"; ID "mikado.1G795.8.exon1";
1	Mikado_loci	exon	33706816	33706965	.	+	.	gene_id "ENSSTUG00000046601"; transcript_id "mikado.1G795.8"; ID "mikado.1G795.8.exon2";
1	Mikado_loci	exon	33707200	33707320	.	+	.	gene_id "ENSSTUG00000046601"; transcript_id "mikado.1G795.8"; ID "mikado.1G795.8.exon3";
1	Mikado_loci	exon	33707490	33707566	.	+	.	gene_id "ENSSTUG00000046601"; transcript_id "mikado.1G795.8"; ID "mikado.1G795.8.exon4";
1	Mikado_loci	exon	33713956	33714034	.	+	.	gene_id "ENSSTUG00000046601"; transcript_id "mikado.1G795.8"; ID "mikado.1G795.8.exon5";
1	Mikado_loci	exon	33714115	33714158	.	+	.	gene_id "ENSSTUG00000046601"; transcript_id "mikado.1G795.8"; ID "mikado.1G795.8.exon6";
1	Mikado_loci	exon	33714260	33714347	.	+	.	gene_id "ENSSTUG00000046601"; transcript_id "mikado.1G795.8"; ID "mikado.1G795.8.exon7";
1	Mikado_loci	exon	33714547	33714631	.	+	.	gene_id "ENSSTUG00000046601"; transcript_id "mikado.1G795.8"; ID "mikado.1G795.8.exon8";
1	Mikado_loci	exon	33714729	33714885	.	+	.	gene_id "ENSSTUG00000046601"; transcript_id "mikado.1G795.8"; ID "mikado.1G795.8.exon9";
1	Mikado_loci	exon	33715129	33715204	.	+	.	gene_id "ENSSTUG00000046601"; transcript_id "mikado.1G795.8"; ID "mikado.1G795.8.exon10";
1	Mikado_loci	exon	33715346	33715390	.	+	.	gene_id "ENSSTUG00000046601"; transcript_id "mikado.1G795.8"; ID "mikado.1G795.8.exon11";
1	Mikado_loci	exon	33715479	33715559	.	+	.	gene_id "ENSSTUG00000046601"; transcript_id "mikado.1G795.8"; ID "mikado.1G795.8.exon12";
1	Mikado_loci	exon	33715819	33715933	.	+	.	gene_id "ENSSTUG00000046601"; transcript_id "mikado.1G795.8"; ID "mikado.1G795.8.exon13";
1	Mikado_loci	exon	33719875	33720030	.	+	.	gene_id "ENSSTUG00000046601"; transcript_id "mikado.1G795.8"; ID "mikado.1G795.8.exon14";
1	Mikado_loci	exon	33720437	33720561	.	+	.	gene_id "ENSSTUG00000046601"; transcript_id "mikado.1G795.8"; ID "mikado.1G795.8.exon15";
1	Mikado_loci	exon	33720740	33720798	.	+	.	gene_id "ENSSTUG00000046601"; transcript_id "mikado.1G795.8"; ID "mikado.1G795.8.exon16";
1	Mikado_loci	exon	33722162	33722291	.	+	.	gene_id "ENSSTUG00000046601"; transcript_id "mikado.1G795.8"; ID "mikado.1G795.8.exon17";
1	Mikado_loci	exon	33724123	33724297	.	+	.	gene_id "ENSSTUG00000046601"; transcript_id "mikado.1G795.8"; ID "mikado.1G795.8.exon18";
1	Mikado_loci	exon	33728450	33728533	.	+	.	gene_id "ENSSTUG00000046601"; transcript_id "mikado.1G795.8"; ID "mikado.1G795.8.exon19";
1	Mikado_loci	exon	33728691	33728791	.	+	.	gene_id "ENSSTUG00000046601"; transcript_id "mikado.1G795.8"; ID "mikado.1G795.8.exon20";
1	Mikado_loci	exon	33729021	33729132	.	+	.	gene_id "ENSSTUG00000046601"; transcript_id "mikado.1G795.8"; ID "mikado.1G795.8.exon21";
1	Mikado_loci	exon	33729428	33729468	.	+	.	gene_id "ENSSTUG00000046601"; transcript_id "mikado.1G795.8"; ID "mikado.1G795.8.exon22";
1	Mikado_loci	exon	33729675	33729794	.	+	.	gene_id "ENSSTUG00000046601"; transcript_id "mikado.1G795.8"; ID "mikado.1G795.8.exon23";
1	Mikado_loci	exon	33732598	33732721	.	+	.	gene_id "ENSSTUG00000046601"; transcript_id "mikado.1G795.8"; ID "mikado.1G795.8.exon24";
1	Mikado_loci	exon	33735139	33735303	.	+	.	gene_id "ENSSTUG00000046601"; transcript_id "mikado.1G795.8"; ID "mikado.1G795.8.exon25";
1	Mikado_loci	exon	33735580	33735675	.	+	.	gene_id "ENSSTUG00000046601"; transcript_id "mikado.1G795.8"; ID "mikado.1G795.8.exon26";
1	Mikado_loci	exon	33736363	33736454	.	+	.	gene_id "ENSSTUG00000046601"; transcript_id "mikado.1G795.8"; ID "mikado.1G795.8.exon27";
1	Mikado_loci	exon	33736576	33736632	.	+	.	gene_id "ENSSTUG00000046601"; transcript_id "mikado.1G795.8"; ID "mikado.1G795.8.exon28";
1	Mikado_loci	exon	33736782	33737159	.	+	.	gene_id "ENSSTUG00000046601"; transcript_id "mikado.1G795.8"; ID "mikado.1G795.8.exon29";
1	Mikado_loci	CDS	33706829	33706965	.	+	0	gene_id "ENSSTUG00000046601"; transcript_id "mikado.1G795.8"; ID "mikado.1G795.8.CDS1";
1	Mikado_loci	CDS	33707200	33707320	.	+	1	gene_id "ENSSTUG00000046601"; transcript_id "mikado.1G795.8"; ID "mikado.1G795.8.CDS2";
1	Mikado_loci	CDS	33707490	33707566	.	+	0	gene_id "ENSSTUG00000046601"; transcript_id "mikado.1G795.8"; ID "mikado.1G795.8.CDS3";
1	Mikado_loci	CDS	33713956	33714034	.	+	1	gene_id "ENSSTUG00000046601"; transcript_id "mikado.1G795.8"; ID "mikado.1G795.8.CDS4";
1	Mikado_loci	CDS	33714115	33714158	.	+	0	gene_id "ENSSTUG00000046601"; transcript_id "mikado.1G795.8"; ID "mikado.1G795.8.CDS5";
1	Mikado_loci	CDS	33714260	33714347	.	+	1	gene_id "ENSSTUG00000046601"; transcript_id "mikado.1G795.8"; ID "mikado.1G795.8.CDS6";
1	Mikado_loci	CDS	33714547	33714631	.	+	0	gene_id "ENSSTUG00000046601"; transcript_id "mikado.1G795.8"; ID "mikado.1G795.8.CDS7";
1	Mikado_loci	CDS	33714729	33714885	.	+	2	gene_id "ENSSTUG00000046601"; transcript_id "mikado.1G795.8"; ID "mikado.1G795.8.CDS8";
1	Mikado_loci	CDS	33715129	33715204	.	+	1	gene_id "ENSSTUG00000046601"; transcript_id "mikado.1G795.8"; ID "mikado.1G795.8.CDS9";
1	Mikado_loci	CDS	33715346	33715390	.	+	0	gene_id "ENSSTUG00000046601"; transcript_id "mikado.1G795.8"; ID "mikado.1G795.8.CDS10";
1	Mikado_loci	CDS	33715479	33715559	.	+	0	gene_id "ENSSTUG00000046601"; transcript_id "mikado.1G795.8"; ID "mikado.1G795.8.CDS11";
1	Mikado_loci	CDS	33715819	33715933	.	+	0	gene_id "ENSSTUG00000046601"; transcript_id "mikado.1G795.8"; ID "mikado.1G795.8.CDS12";
1	Mikado_loci	CDS	33719875	33720030	.	+	2	gene_id "ENSSTUG00000046601"; transcript_id "mikado.1G795.8"; ID "mikado.1G795.8.CDS13";
1	Mikado_loci	CDS	33720437	33720561	.	+	2	gene_id "ENSSTUG00000046601"; transcript_id "mikado.1G795.8"; ID "mikado.1G795.8.CDS14";
1	Mikado_loci	CDS	33720740	33720798	.	+	0	gene_id "ENSSTUG00000046601"; transcript_id "mikado.1G795.8"; ID "mikado.1G795.8.CDS15";
1	Mikado_loci	CDS	33722162	33722291	.	+	1	gene_id "ENSSTUG00000046601"; transcript_id "mikado.1G795.8"; ID "mikado.1G795.8.CDS16";
1	Mikado_loci	CDS	33724123	33724297	.	+	0	gene_id "ENSSTUG00000046601"; transcript_id "mikado.1G795.8"; ID "mikado.1G795.8.CDS17";
1	Mikado_loci	CDS	33728450	33728533	.	+	2	gene_id "ENSSTUG00000046601"; transcript_id "mikado.1G795.8"; ID "mikado.1G795.8.CDS18";
1	Mikado_loci	CDS	33728691	33728791	.	+	2	gene_id "ENSSTUG00000046601"; transcript_id "mikado.1G795.8"; ID "mikado.1G795.8.CDS19";
1	Mikado_loci	CDS	33729021	33729132	.	+	0	gene_id "ENSSTUG00000046601"; transcript_id "mikado.1G795.8"; ID "mikado.1G795.8.CDS20";
1	Mikado_loci	CDS	33729428	33729468	.	+	2	gene_id "ENSSTUG00000046601"; transcript_id "mikado.1G795.8"; ID "mikado.1G795.8.CDS21";
1	Mikado_loci	CDS	33729675	33729794	.	+	0	gene_id "ENSSTUG00000046601"; transcript_id "mikado.1G795.8"; ID "mikado.1G795.8.CDS22";
1	Mikado_loci	CDS	33732598	33732721	.	+	0	gene_id "ENSSTUG00000046601"; transcript_id "mikado.1G795.8"; ID "mikado.1G795.8.CDS23";
1	Mikado_loci	CDS	33735139	33735303	.	+	2	gene_id "ENSSTUG00000046601"; transcript_id "mikado.1G795.8"; ID "mikado.1G795.8.CDS24";
1	Mikado_loci	CDS	33735580	33735675	.	+	2	gene_id "ENSSTUG00000046601"; transcript_id "mikado.1G795.8"; ID "mikado.1G795.8.CDS25";
1	Mikado_loci	CDS	33736363	33736454	.	+	2	gene_id "ENSSTUG00000046601"; transcript_id "mikado.1G795.8"; ID "mikado.1G795.8.CDS26";
1	Mikado_loci	CDS	33736576	33736632	.	+	0	gene_id "ENSSTUG00000046601"; transcript_id "mikado.1G795.8"; ID "mikado.1G795.8.CDS27";
1	Mikado_loci	CDS	33736782	33736826	.	+	0	gene_id "ENSSTUG00000046601"; transcript_id "mikado.1G795.8"; ID "mikado.1G795.8.CDS28";
1	Mikado_loci	five_prime_utr	33706340	33706620	.	+	.	gene_id "ENSSTUG00000046601"; transcript_id "mikado.1G795.8"; ID "mikado.1G795.8.five_prime_UTR1";
1	Mikado_loci	five_prime_utr	33706816	33706828	.	+	.	gene_id "ENSSTUG00000046601"; transcript_id "mikado.1G795.8"; ID "mikado.1G795.8.five_prime_UTR2";
1	Mikado_loci	three_prime_utr	33736827	33737159	.	+	.	gene_id "ENSSTUG00000046601"; transcript_id "mikado.1G795.8"; ID "mikado.1G795.8.three_prime_UTR1";
1	Mikado_loci	transcript	33706340	33737159	18	+	.	gene_id "ENSSTUG00000046601"; transcript_id "mikado.1G795.9"; ID "mikado.1G795.9";
1	Mikado_loci	exon	33706340	33706620	.	+	.	gene_id "ENSSTUG00000046601"; transcript_id "mikado.1G795.9"; ID "mikado.1G795.9.exon1";
1	Mikado_loci	exon	33706816	33706965	.	+	.	gene_id "ENSSTUG00000046601"; transcript_id "mikado.1G795.9"; ID "mikado.1G795.9.exon2";
1	Mikado_loci	exon	33707200	33707320	.	+	.	gene_id "ENSSTUG00000046601"; transcript_id "mikado.1G795.9"; ID "mikado.1G795.9.exon3";
1	Mikado_loci	exon	33707490	33707566	.	+	.	gene_id "ENSSTUG00000046601"; transcript_id "mikado.1G795.9"; ID "mikado.1G795.9.exon4";
1	Mikado_loci	exon	33713956	33714034	.	+	.	gene_id "ENSSTUG00000046601"; transcript_id "mikado.1G795.9"; ID "mikado.1G795.9.exon5";
1	Mikado_loci	exon	33714115	33714158	.	+	.	gene_id "ENSSTUG00000046601"; transcript_id "mikado.1G795.9"; ID "mikado.1G795.9.exon6";
1	Mikado_loci	exon	33714260	33714347	.	+	.	gene_id "ENSSTUG00000046601"; transcript_id "mikado.1G795.9"; ID "mikado.1G795.9.exon7";
1	Mikado_loci	exon	33714547	33714631	.	+	.	gene_id "ENSSTUG00000046601"; transcript_id "mikado.1G795.9"; ID "mikado.1G795.9.exon8";
1	Mikado_loci	exon	33714729	33714885	.	+	.	gene_id "ENSSTUG00000046601"; transcript_id "mikado.1G795.9"; ID "mikado.1G795.9.exon9";
1	Mikado_loci	exon	33715129	33715204	.	+	.	gene_id "ENSSTUG00000046601"; transcript_id "mikado.1G795.9"; ID "mikado.1G795.9.exon10";
1	Mikado_loci	exon	33715346	33715390	.	+	.	gene_id "ENSSTUG00000046601"; transcript_id "mikado.1G795.9"; ID "mikado.1G795.9.exon11";
1	Mikado_loci	exon	33715479	33715559	.	+	.	gene_id "ENSSTUG00000046601"; transcript_id "mikado.1G795.9"; ID "mikado.1G795.9.exon12";
1	Mikado_loci	exon	33715819	33715933	.	+	.	gene_id "ENSSTUG00000046601"; transcript_id "mikado.1G795.9"; ID "mikado.1G795.9.exon13";
1	Mikado_loci	exon	33719875	33720030	.	+	.	gene_id "ENSSTUG00000046601"; transcript_id "mikado.1G795.9"; ID "mikado.1G795.9.exon14";
1	Mikado_loci	exon	33720437	33720561	.	+	.	gene_id "ENSSTUG00000046601"; transcript_id "mikado.1G795.9"; ID "mikado.1G795.9.exon15";
1	Mikado_loci	exon	33720740	33720798	.	+	.	gene_id "ENSSTUG00000046601"; transcript_id "mikado.1G795.9"; ID "mikado.1G795.9.exon16";
1	Mikado_loci	exon	33721198	33721224	.	+	.	gene_id "ENSSTUG00000046601"; transcript_id "mikado.1G795.9"; ID "mikado.1G795.9.exon17";
1	Mikado_loci	exon	33722162	33722291	.	+	.	gene_id "ENSSTUG00000046601"; transcript_id "mikado.1G795.9"; ID "mikado.1G795.9.exon18";
1	Mikado_loci	exon	33724123	33724297	.	+	.	gene_id "ENSSTUG00000046601"; transcript_id "mikado.1G795.9"; ID "mikado.1G795.9.exon19";
1	Mikado_loci	exon	33728450	33728533	.	+	.	gene_id "ENSSTUG00000046601"; transcript_id "mikado.1G795.9"; ID "mikado.1G795.9.exon20";
1	Mikado_loci	exon	33728691	33728791	.	+	.	gene_id "ENSSTUG00000046601"; transcript_id "mikado.1G795.9"; ID "mikado.1G795.9.exon21";
1	Mikado_loci	exon	33729021	33729132	.	+	.	gene_id "ENSSTUG00000046601"; transcript_id "mikado.1G795.9"; ID "mikado.1G795.9.exon22";
1	Mikado_loci	exon	33729428	33729468	.	+	.	gene_id "ENSSTUG00000046601"; transcript_id "mikado.1G795.9"; ID "mikado.1G795.9.exon23";
1	Mikado_loci	exon	33729675	33729794	.	+	.	gene_id "ENSSTUG00000046601"; transcript_id "mikado.1G795.9"; ID "mikado.1G795.9.exon24";
1	Mikado_loci	exon	33732598	33732721	.	+	.	gene_id "ENSSTUG00000046601"; transcript_id "mikado.1G795.9"; ID "mikado.1G795.9.exon25";
1	Mikado_loci	exon	33735139	33735303	.	+	.	gene_id "ENSSTUG00000046601"; transcript_id "mikado.1G795.9"; ID "mikado.1G795.9.exon26";
1	Mikado_loci	exon	33735580	33735675	.	+	.	gene_id "ENSSTUG00000046601"; transcript_id "mikado.1G795.9"; ID "mikado.1G795.9.exon27";
1	Mikado_loci	exon	33736363	33736454	.	+	.	gene_id "ENSSTUG00000046601"; transcript_id "mikado.1G795.9"; ID "mikado.1G795.9.exon28";
1	Mikado_loci	exon	33736576	33736632	.	+	.	gene_id "ENSSTUG00000046601"; transcript_id "mikado.1G795.9"; ID "mikado.1G795.9.exon29";
1	Mikado_loci	exon	33736782	33737159	.	+	.	gene_id "ENSSTUG00000046601"; transcript_id "mikado.1G795.9"; ID "mikado.1G795.9.exon30";
1	Mikado_loci	CDS	33706829	33706965	.	+	0	gene_id "ENSSTUG00000046601"; transcript_id "mikado.1G795.9"; ID "mikado.1G795.9.CDS1";
1	Mikado_loci	CDS	33707200	33707320	.	+	1	gene_id "ENSSTUG00000046601"; transcript_id "mikado.1G795.9"; ID "mikado.1G795.9.CDS2";
1	Mikado_loci	CDS	33707490	33707566	.	+	0	gene_id "ENSSTUG00000046601"; transcript_id "mikado.1G795.9"; ID "mikado.1G795.9.CDS3";
1	Mikado_loci	CDS	33713956	33714034	.	+	1	gene_id "ENSSTUG00000046601"; transcript_id "mikado.1G795.9"; ID "mikado.1G795.9.CDS4";
1	Mikado_loci	CDS	33714115	33714158	.	+	0	gene_id "ENSSTUG00000046601"; transcript_id "mikado.1G795.9"; ID "mikado.1G795.9.CDS5";
1	Mikado_loci	CDS	33714260	33714347	.	+	1	gene_id "ENSSTUG00000046601"; transcript_id "mikado.1G795.9"; ID "mikado.1G795.9.CDS6";
1	Mikado_loci	CDS	33714547	33714631	.	+	0	gene_id "ENSSTUG00000046601"; transcript_id "mikado.1G795.9"; ID "mikado.1G795.9.CDS7";
1	Mikado_loci	CDS	33714729	33714885	.	+	2	gene_id "ENSSTUG00000046601"; transcript_id "mikado.1G795.9"; ID "mikado.1G795.9.CDS8";
1	Mikado_loci	CDS	33715129	33715204	.	+	1	gene_id "ENSSTUG00000046601"; transcript_id "mikado.1G795.9"; ID "mikado.1G795.9.CDS9";
1	Mikado_loci	CDS	33715346	33715390	.	+	0	gene_id "ENSSTUG00000046601"; transcript_id "mikado.1G795.9"; ID "mikado.1G795.9.CDS10";
1	Mikado_loci	CDS	33715479	33715559	.	+	0	gene_id "ENSSTUG00000046601"; transcript_id "mikado.1G795.9"; ID "mikado.1G795.9.CDS11";
1	Mikado_loci	CDS	33715819	33715933	.	+	0	gene_id "ENSSTUG00000046601"; transcript_id "mikado.1G795.9"; ID "mikado.1G795.9.CDS12";
1	Mikado_loci	CDS	33719875	33720030	.	+	2	gene_id "ENSSTUG00000046601"; transcript_id "mikado.1G795.9"; ID "mikado.1G795.9.CDS13";
1	Mikado_loci	CDS	33720437	33720561	.	+	2	gene_id "ENSSTUG00000046601"; transcript_id "mikado.1G795.9"; ID "mikado.1G795.9.CDS14";
1	Mikado_loci	CDS	33720740	33720798	.	+	0	gene_id "ENSSTUG00000046601"; transcript_id "mikado.1G795.9"; ID "mikado.1G795.9.CDS15";
1	Mikado_loci	CDS	33721198	33721224	.	+	1	gene_id "ENSSTUG00000046601"; transcript_id "mikado.1G795.9"; ID "mikado.1G795.9.CDS16";
1	Mikado_loci	CDS	33722162	33722291	.	+	1	gene_id "ENSSTUG00000046601"; transcript_id "mikado.1G795.9"; ID "mikado.1G795.9.CDS17";
1	Mikado_loci	CDS	33724123	33724297	.	+	0	gene_id "ENSSTUG00000046601"; transcript_id "mikado.1G795.9"; ID "mikado.1G795.9.CDS18";
1	Mikado_loci	CDS	33728450	33728533	.	+	2	gene_id "ENSSTUG00000046601"; transcript_id "mikado.1G795.9"; ID "mikado.1G795.9.CDS19";
1	Mikado_loci	CDS	33728691	33728791	.	+	2	gene_id "ENSSTUG00000046601"; transcript_id "mikado.1G795.9"; ID "mikado.1G795.9.CDS20";
1	Mikado_loci	CDS	33729021	33729132	.	+	0	gene_id "ENSSTUG00000046601"; transcript_id "mikado.1G795.9"; ID "mikado.1G795.9.CDS21";
1	Mikado_loci	CDS	33729428	33729468	.	+	2	gene_id "ENSSTUG00000046601"; transcript_id "mikado.1G795.9"; ID "mikado.1G795.9.CDS22";
1	Mikado_loci	CDS	33729675	33729794	.	+	0	gene_id "ENSSTUG00000046601"; transcript_id "mikado.1G795.9"; ID "mikado.1G795.9.CDS23";
1	Mikado_loci	CDS	33732598	33732721	.	+	0	gene_id "ENSSTUG00000046601"; transcript_id "mikado.1G795.9"; ID "mikado.1G795.9.CDS24";
1	Mikado_loci	CDS	33735139	33735303	.	+	2	gene_id "ENSSTUG00000046601"; transcript_id "mikado.1G795.9"; ID "mikado.1G795.9.CDS25";
1	Mikado_loci	CDS	33735580	33735675	.	+	2	gene_id "ENSSTUG00000046601"; transcript_id "mikado.1G795.9"; ID "mikado.1G795.9.CDS26";
1	Mikado_loci	CDS	33736363	33736454	.	+	2	gene_id "ENSSTUG00000046601"; transcript_id "mikado.1G795.9"; ID "mikado.1G795.9.CDS27";
1	Mikado_loci	CDS	33736576	33736632	.	+	0	gene_id "ENSSTUG00000046601"; transcript_id "mikado.1G795.9"; ID "mikado.1G795.9.CDS28";
1	Mikado_loci	CDS	33736782	33736826	.	+	0	gene_id "ENSSTUG00000046601"; transcript_id "mikado.1G795.9"; ID "mikado.1G795.9.CDS29";
1	Mikado_loci	five_prime_utr	33706340	33706620	.	+	.	gene_id "ENSSTUG00000046601"; transcript_id "mikado.1G795.9"; ID "mikado.1G795.9.five_prime_UTR1";
1	Mikado_loci	five_prime_utr	33706816	33706828	.	+	.	gene_id "ENSSTUG00000046601"; transcript_id "mikado.1G795.9"; ID "mikado.1G795.9.five_prime_UTR2";
1	Mikado_loci	three_prime_utr	33736827	33737159	.	+	.	gene_id "ENSSTUG00000046601"; transcript_id "mikado.1G795.9"; ID "mikado.1G795.9.three_prime_UTR1";
1	Mikado_loci	transcript	34224193	34232749	12	+	.	gene_id "ENSSTUG00000047741"; transcript_id "mikado.1G806.2"; ID "mikado.1G806.2";
1	Mikado_loci	exon	34224193	34224422	.	+	.	gene_id "ENSSTUG00000047741"; transcript_id "mikado.1G806.2"; ID "mikado.1G806.2.exon1";
1	Mikado_loci	exon	34225349	34228193	.	+	.	gene_id "ENSSTUG00000047741"; transcript_id "mikado.1G806.2"; ID "mikado.1G806.2.exon2";
1	Mikado_loci	exon	34229391	34229448	.	+	.	gene_id "ENSSTUG00000047741"; transcript_id "mikado.1G806.2"; ID "mikado.1G806.2.exon3";
1	Mikado_loci	exon	34232604	34232749	.	+	.	gene_id "ENSSTUG00000047741"; transcript_id "mikado.1G806.2"; ID "mikado.1G806.2.exon4";
1	Mikado_loci	CDS	34225464	34228193	.	+	0	gene_id "ENSSTUG00000047741"; transcript_id "mikado.1G806.2"; ID "mikado.1G806.2.CDS1";
1	Mikado_loci	CDS	34229391	34229448	.	+	0	gene_id "ENSSTUG00000047741"; transcript_id "mikado.1G806.2"; ID "mikado.1G806.2.CDS2";
1	Mikado_loci	CDS	34232604	34232641	.	+	2	gene_id "ENSSTUG00000047741"; transcript_id "mikado.1G806.2"; ID "mikado.1G806.2.CDS3";
1	Mikado_loci	five_prime_utr	34224193	34224422	.	+	.	gene_id "ENSSTUG00000047741"; transcript_id "mikado.1G806.2"; ID "mikado.1G806.2.five_prime_UTR1";
1	Mikado_loci	five_prime_utr	34225349	34225463	.	+	.	gene_id "ENSSTUG00000047741"; transcript_id "mikado.1G806.2"; ID "mikado.1G806.2.five_prime_UTR2";
1	Mikado_loci	three_prime_utr	34232642	34232749	.	+	.	gene_id "ENSSTUG00000047741"; transcript_id "mikado.1G806.2"; ID "mikado.1G806.2.three_prime_UTR1";
1	Mikado_loci	transcript	34161479	34184521	20	-	.	gene_id "ENSSTUG00000047702"; transcript_id "mikado.1G807.2"; ID "mikado.1G807.2";
1	Mikado_loci	exon	34161479	34162791	.	-	.	gene_id "ENSSTUG00000047702"; transcript_id "mikado.1G807.2"; ID "mikado.1G807.2.exon1";
1	Mikado_loci	exon	34163205	34163355	.	-	.	gene_id "ENSSTUG00000047702"; transcript_id "mikado.1G807.2"; ID "mikado.1G807.2.exon2";
1	Mikado_loci	exon	34163515	34163583	.	-	.	gene_id "ENSSTUG00000047702"; transcript_id "mikado.1G807.2"; ID "mikado.1G807.2.exon3";
1	Mikado_loci	exon	34163771	34163859	.	-	.	gene_id "ENSSTUG00000047702"; transcript_id "mikado.1G807.2"; ID "mikado.1G807.2.exon4";
1	Mikado_loci	exon	34163957	34164048	.	-	.	gene_id "ENSSTUG00000047702"; transcript_id "mikado.1G807.2"; ID "mikado.1G807.2.exon5";
1	Mikado_loci	exon	34164229	34164599	.	-	.	gene_id "ENSSTUG00000047702"; transcript_id "mikado.1G807.2"; ID "mikado.1G807.2.exon6";
1	Mikado_loci	exon	34165077	34165169	.	-	.	gene_id "ENSSTUG00000047702"; transcript_id "mikado.1G807.2"; ID "mikado.1G807.2.exon7";
1	Mikado_loci	exon	34165361	34165483	.	-	.	gene_id "ENSSTUG00000047702"; transcript_id "mikado.1G807.2"; ID "mikado.1G807.2.exon8";
1	Mikado_loci	exon	34165660	34165776	.	-	.	gene_id "ENSSTUG00000047702"; transcript_id "mikado.1G807.2"; ID "mikado.1G807.2.exon9";
1	Mikado_loci	exon	34165951	34166114	.	-	.	gene_id "ENSSTUG00000047702"; transcript_id "mikado.1G807.2"; ID "mikado.1G807.2.exon10";
1	Mikado_loci	exon	34166284	34166468	.	-	.	gene_id "ENSSTUG00000047702"; transcript_id "mikado.1G807.2"; ID "mikado.1G807.2.exon11";
1	Mikado_loci	exon	34166690	34166893	.	-	.	gene_id "ENSSTUG00000047702"; transcript_id "mikado.1G807.2"; ID "mikado.1G807.2.exon12";
1	Mikado_loci	exon	34167176	34167209	.	-	.	gene_id "ENSSTUG00000047702"; transcript_id "mikado.1G807.2"; ID "mikado.1G807.2.exon13";
1	Mikado_loci	exon	34167381	34167518	.	-	.	gene_id "ENSSTUG00000047702"; transcript_id "mikado.1G807.2"; ID "mikado.1G807.2.exon14";
1	Mikado_loci	exon	34168748	34168998	.	-	.	gene_id "ENSSTUG00000047702"; transcript_id "mikado.1G807.2"; ID "mikado.1G807.2.exon15";
1	Mikado_loci	exon	34170692	34171139	.	-	.	gene_id "ENSSTUG00000047702"; transcript_id "mikado.1G807.2"; ID "mikado.1G807.2.exon16";
1	Mikado_loci	exon	34171724	34171824	.	-	.	gene_id "ENSSTUG00000047702"; transcript_id "mikado.1G807.2"; ID "mikado.1G807.2.exon17";
1	Mikado_loci	exon	34179005	34179084	.	-	.	gene_id "ENSSTUG00000047702"; transcript_id "mikado.1G807.2"; ID "mikado.1G807.2.exon18";
1	Mikado_loci	exon	34179913	34180068	.	-	.	gene_id "ENSSTUG00000047702"; transcript_id "mikado.1G807.2"; ID "mikado.1G807.2.exon19";
1	Mikado_loci	exon	34180208	34180323	.	-	.	gene_id "ENSSTUG00000047702"; transcript_id "mikado.1G807.2"; ID "mikado.1G807.2.exon20";
1	Mikado_loci	exon	34180936	34181002	.	-	.	gene_id "ENSSTUG00000047702"; transcript_id "mikado.1G807.2"; ID "mikado.1G807.2.exon21";
1	Mikado_loci	exon	34181454	34181547	.	-	.	gene_id "ENSSTUG00000047702"; transcript_id "mikado.1G807.2"; ID "mikado.1G807.2.exon22";
1	Mikado_loci	exon	34184209	34184521	.	-	.	gene_id "ENSSTUG00000047702"; transcript_id "mikado.1G807.2"; ID "mikado.1G807.2.exon23";
1	Mikado_loci	CDS	34162558	34162791	.	-	0	gene_id "ENSSTUG00000047702"; transcript_id "mikado.1G807.2"; ID "mikado.1G807.2.CDS1";
1	Mikado_loci	CDS	34163205	34163355	.	-	1	gene_id "ENSSTUG00000047702"; transcript_id "mikado.1G807.2"; ID "mikado.1G807.2.CDS2";
1	Mikado_loci	CDS	34163515	34163583	.	-	1	gene_id "ENSSTUG00000047702"; transcript_id "mikado.1G807.2"; ID "mikado.1G807.2.CDS3";
1	Mikado_loci	CDS	34163771	34163859	.	-	0	gene_id "ENSSTUG00000047702"; transcript_id "mikado.1G807.2"; ID "mikado.1G807.2.CDS4";
1	Mikado_loci	CDS	34163957	34164048	.	-	2	gene_id "ENSSTUG00000047702"; transcript_id "mikado.1G807.2"; ID "mikado.1G807.2.CDS5";
1	Mikado_loci	CDS	34164229	34164599	.	-	1	gene_id "ENSSTUG00000047702"; transcript_id "mikado.1G807.2"; ID "mikado.1G807.2.CDS6";
1	Mikado_loci	CDS	34165077	34165169	.	-	1	gene_id "ENSSTUG00000047702"; transcript_id "mikado.1G807.2"; ID "mikado.1G807.2.CDS7";
1	Mikado_loci	CDS	34165361	34165483	.	-	1	gene_id "ENSSTUG00000047702"; transcript_id "mikado.1G807.2"; ID "mikado.1G807.2.CDS8";
1	Mikado_loci	CDS	34165660	34165776	.	-	1	gene_id "ENSSTUG00000047702"; transcript_id "mikado.1G807.2"; ID "mikado.1G807.2.CDS9";
1	Mikado_loci	CDS	34165951	34166114	.	-	0	gene_id "ENSSTUG00000047702"; transcript_id "mikado.1G807.2"; ID "mikado.1G807.2.CDS10";
1	Mikado_loci	CDS	34166284	34166468	.	-	2	gene_id "ENSSTUG00000047702"; transcript_id "mikado.1G807.2"; ID "mikado.1G807.2.CDS11";
1	Mikado_loci	CDS	34166690	34166893	.	-	2	gene_id "ENSSTUG00000047702"; transcript_id "mikado.1G807.2"; ID "mikado.1G807.2.CDS12";
1	Mikado_loci	CDS	34167176	34167209	.	-	0	gene_id "ENSSTUG00000047702"; transcript_id "mikado.1G807.2"; ID "mikado.1G807.2.CDS13";
1	Mikado_loci	CDS	34167381	34167518	.	-	0	gene_id "ENSSTUG00000047702"; transcript_id "mikado.1G807.2"; ID "mikado.1G807.2.CDS14";
1	Mikado_loci	CDS	34168748	34168998	.	-	2	gene_id "ENSSTUG00000047702"; transcript_id "mikado.1G807.2"; ID "mikado.1G807.2.CDS15";
1	Mikado_loci	CDS	34170692	34171139	.	-	0	gene_id "ENSSTUG00000047702"; transcript_id "mikado.1G807.2"; ID "mikado.1G807.2.CDS16";
1	Mikado_loci	CDS	34171724	34171824	.	-	2	gene_id "ENSSTUG00000047702"; transcript_id "mikado.1G807.2"; ID "mikado.1G807.2.CDS17";
1	Mikado_loci	CDS	34179005	34179084	.	-	1	gene_id "ENSSTUG00000047702"; transcript_id "mikado.1G807.2"; ID "mikado.1G807.2.CDS18";
1	Mikado_loci	CDS	34179913	34180068	.	-	1	gene_id "ENSSTUG00000047702"; transcript_id "mikado.1G807.2"; ID "mikado.1G807.2.CDS19";
1	Mikado_loci	CDS	34180208	34180323	.	-	0	gene_id "ENSSTUG00000047702"; transcript_id "mikado.1G807.2"; ID "mikado.1G807.2.CDS20";
1	Mikado_loci	CDS	34180936	34181002	.	-	1	gene_id "ENSSTUG00000047702"; transcript_id "mikado.1G807.2"; ID "mikado.1G807.2.CDS21";
1	Mikado_loci	CDS	34181454	34181547	.	-	2	gene_id "ENSSTUG00000047702"; transcript_id "mikado.1G807.2"; ID "mikado.1G807.2.CDS22";
1	Mikado_loci	CDS	34184209	34184236	.	-	0	gene_id "ENSSTUG00000047702"; transcript_id "mikado.1G807.2"; ID "mikado.1G807.2.CDS23";
1	Mikado_loci	five_prime_utr	34184237	34184521	.	-	.	gene_id "ENSSTUG00000047702"; transcript_id "mikado.1G807.2"; ID "mikado.1G807.2.five_prime_UTR1";
1	Mikado_loci	three_prime_utr	34161479	34162557	.	-	.	gene_id "ENSSTUG00000047702"; transcript_id "mikado.1G807.2"; ID "mikado.1G807.2.three_prime_UTR1";
1	Mikado_loci	transcript	34161479	34184521	20	-	.	gene_id "ENSSTUG00000047702"; transcript_id "mikado.1G807.3"; ID "mikado.1G807.3";
1	Mikado_loci	exon	34161479	34162791	.	-	.	gene_id "ENSSTUG00000047702"; transcript_id "mikado.1G807.3"; ID "mikado.1G807.3.exon1";
1	Mikado_loci	exon	34163205	34163355	.	-	.	gene_id "ENSSTUG00000047702"; transcript_id "mikado.1G807.3"; ID "mikado.1G807.3.exon2";
1	Mikado_loci	exon	34163515	34163583	.	-	.	gene_id "ENSSTUG00000047702"; transcript_id "mikado.1G807.3"; ID "mikado.1G807.3.exon3";
1	Mikado_loci	exon	34163771	34163859	.	-	.	gene_id "ENSSTUG00000047702"; transcript_id "mikado.1G807.3"; ID "mikado.1G807.3.exon4";
1	Mikado_loci	exon	34163957	34164048	.	-	.	gene_id "ENSSTUG00000047702"; transcript_id "mikado.1G807.3"; ID "mikado.1G807.3.exon5";
1	Mikado_loci	exon	34164229	34164599	.	-	.	gene_id "ENSSTUG00000047702"; transcript_id "mikado.1G807.3"; ID "mikado.1G807.3.exon6";
1	Mikado_loci	exon	34165077	34165169	.	-	.	gene_id "ENSSTUG00000047702"; transcript_id "mikado.1G807.3"; ID "mikado.1G807.3.exon7";
1	Mikado_loci	exon	34165361	34165483	.	-	.	gene_id "ENSSTUG00000047702"; transcript_id "mikado.1G807.3"; ID "mikado.1G807.3.exon8";
1	Mikado_loci	exon	34165660	34165776	.	-	.	gene_id "ENSSTUG00000047702"; transcript_id "mikado.1G807.3"; ID "mikado.1G807.3.exon9";
1	Mikado_loci	exon	34165951	34166114	.	-	.	gene_id "ENSSTUG00000047702"; transcript_id "mikado.1G807.3"; ID "mikado.1G807.3.exon10";
1	Mikado_loci	exon	34166284	34166468	.	-	.	gene_id "ENSSTUG00000047702"; transcript_id "mikado.1G807.3"; ID "mikado.1G807.3.exon11";
1	Mikado_loci	exon	34166690	34166878	.	-	.	gene_id "ENSSTUG00000047702"; transcript_id "mikado.1G807.3"; ID "mikado.1G807.3.exon12";
1	Mikado_loci	exon	34167176	34167209	.	-	.	gene_id "ENSSTUG00000047702"; transcript_id "mikado.1G807.3"; ID "mikado.1G807.3.exon13";
1	Mikado_loci	exon	34167381	34167518	.	-	.	gene_id "ENSSTUG00000047702"; transcript_id "mikado.1G807.3"; ID "mikado.1G807.3.exon14";
1	Mikado_loci	exon	34168748	34168998	.	-	.	gene_id "ENSSTUG00000047702"; transcript_id "mikado.1G807.3"; ID "mikado.1G807.3.exon15";
1	Mikado_loci	exon	34170692	34171139	.	-	.	gene_id "ENSSTUG00000047702"; transcript_id "mikado.1G807.3"; ID "mikado.1G807.3.exon16";
1	Mikado_loci	exon	34171724	34171824	.	-	.	gene_id "ENSSTUG00000047702"; transcript_id "mikado.1G807.3"; ID "mikado.1G807.3.exon17";
1	Mikado_loci	exon	34179005	34179084	.	-	.	gene_id "ENSSTUG00000047702"; transcript_id "mikado.1G807.3"; ID "mikado.1G807.3.exon18";
1	Mikado_loci	exon	34179913	34180068	.	-	.	gene_id "ENSSTUG00000047702"; transcript_id "mikado.1G807.3"; ID "mikado.1G807.3.exon19";
1	Mikado_loci	exon	34180208	34180323	.	-	.	gene_id "ENSSTUG00000047702"; transcript_id "mikado.1G807.3"; ID "mikado.1G807.3.exon20";
1	Mikado_loci	exon	34180936	34181002	.	-	.	gene_id "ENSSTUG00000047702"; transcript_id "mikado.1G807.3"; ID "mikado.1G807.3.exon21";
1	Mikado_loci	exon	34181454	34181547	.	-	.	gene_id "ENSSTUG00000047702"; transcript_id "mikado.1G807.3"; ID "mikado.1G807.3.exon22";
1	Mikado_loci	exon	34184209	34184521	.	-	.	gene_id "ENSSTUG00000047702"; transcript_id "mikado.1G807.3"; ID "mikado.1G807.3.exon23";
1	Mikado_loci	CDS	34162558	34162791	.	-	0	gene_id "ENSSTUG00000047702"; transcript_id "mikado.1G807.3"; ID "mikado.1G807.3.CDS1";
1	Mikado_loci	CDS	34163205	34163355	.	-	1	gene_id "ENSSTUG00000047702"; transcript_id "mikado.1G807.3"; ID "mikado.1G807.3.CDS2";
1	Mikado_loci	CDS	34163515	34163583	.	-	1	gene_id "ENSSTUG00000047702"; transcript_id "mikado.1G807.3"; ID "mikado.1G807.3.CDS3";
1	Mikado_loci	CDS	34163771	34163859	.	-	0	gene_id "ENSSTUG00000047702"; transcript_id "mikado.1G807.3"; ID "mikado.1G807.3.CDS4";
1	Mikado_loci	CDS	34163957	34164048	.	-	2	gene_id "ENSSTUG00000047702"; transcript_id "mikado.1G807.3"; ID "mikado.1G807.3.CDS5";
1	Mikado_loci	CDS	34164229	34164599	.	-	1	gene_id "ENSSTUG00000047702"; transcript_id "mikado.1G807.3"; ID "mikado.1G807.3.CDS6";
1	Mikado_loci	CDS	34165077	34165169	.	-	1	gene_id "ENSSTUG00000047702"; transcript_id "mikado.1G807.3"; ID "mikado.1G807.3.CDS7";
1	Mikado_loci	CDS	34165361	34165483	.	-	1	gene_id "ENSSTUG00000047702"; transcript_id "mikado.1G807.3"; ID "mikado.1G807.3.CDS8";
1	Mikado_loci	CDS	34165660	34165776	.	-	1	gene_id "ENSSTUG00000047702"; transcript_id "mikado.1G807.3"; ID "mikado.1G807.3.CDS9";
1	Mikado_loci	CDS	34165951	34166114	.	-	0	gene_id "ENSSTUG00000047702"; transcript_id "mikado.1G807.3"; ID "mikado.1G807.3.CDS10";
1	Mikado_loci	CDS	34166284	34166468	.	-	2	gene_id "ENSSTUG00000047702"; transcript_id "mikado.1G807.3"; ID "mikado.1G807.3.CDS11";
1	Mikado_loci	CDS	34166690	34166878	.	-	2	gene_id "ENSSTUG00000047702"; transcript_id "mikado.1G807.3"; ID "mikado.1G807.3.CDS12";
1	Mikado_loci	CDS	34167176	34167209	.	-	0	gene_id "ENSSTUG00000047702"; transcript_id "mikado.1G807.3"; ID "mikado.1G807.3.CDS13";
1	Mikado_loci	CDS	34167381	34167518	.	-	0	gene_id "ENSSTUG00000047702"; transcript_id "mikado.1G807.3"; ID "mikado.1G807.3.CDS14";
1	Mikado_loci	CDS	34168748	34168998	.	-	2	gene_id "ENSSTUG00000047702"; transcript_id "mikado.1G807.3"; ID "mikado.1G807.3.CDS15";
1	Mikado_loci	CDS	34170692	34171139	.	-	0	gene_id "ENSSTUG00000047702"; transcript_id "mikado.1G807.3"; ID "mikado.1G807.3.CDS16";
1	Mikado_loci	CDS	34171724	34171824	.	-	2	gene_id "ENSSTUG00000047702"; transcript_id "mikado.1G807.3"; ID "mikado.1G807.3.CDS17";
1	Mikado_loci	CDS	34179005	34179084	.	-	1	gene_id "ENSSTUG00000047702"; transcript_id "mikado.1G807.3"; ID "mikado.1G807.3.CDS18";
1	Mikado_loci	CDS	34179913	34180068	.	-	1	gene_id "ENSSTUG00000047702"; transcript_id "mikado.1G807.3"; ID "mikado.1G807.3.CDS19";
1	Mikado_loci	CDS	34180208	34180323	.	-	0	gene_id "ENSSTUG00000047702"; transcript_id "mikado.1G807.3"; ID "mikado.1G807.3.CDS20";
1	Mikado_loci	CDS	34180936	34181002	.	-	1	gene_id "ENSSTUG00000047702"; transcript_id "mikado.1G807.3"; ID "mikado.1G807.3.CDS21";
1	Mikado_loci	CDS	34181454	34181547	.	-	2	gene_id "ENSSTUG00000047702"; transcript_id "mikado.1G807.3"; ID "mikado.1G807.3.CDS22";
1	Mikado_loci	CDS	34184209	34184236	.	-	0	gene_id "ENSSTUG00000047702"; transcript_id "mikado.1G807.3"; ID "mikado.1G807.3.CDS23";
1	Mikado_loci	five_prime_utr	34184237	34184521	.	-	.	gene_id "ENSSTUG00000047702"; transcript_id "mikado.1G807.3"; ID "mikado.1G807.3.five_prime_UTR1";
1	Mikado_loci	three_prime_utr	34161479	34162557	.	-	.	gene_id "ENSSTUG00000047702"; transcript_id "mikado.1G807.3"; ID "mikado.1G807.3.three_prime_UTR1";
1	Mikado_loci	transcript	34161479	34184521	18	-	.	gene_id "ENSSTUG00000047702"; transcript_id "mikado.1G807.5"; ID "mikado.1G807.5";
1	Mikado_loci	exon	34161479	34162791	.	-	.	gene_id "ENSSTUG00000047702"; transcript_id "mikado.1G807.5"; ID "mikado.1G807.5.exon1";
1	Mikado_loci	exon	34163205	34163355	.	-	.	gene_id "ENSSTUG00000047702"; transcript_id "mikado.1G807.5"; ID "mikado.1G807.5.exon2";
1	Mikado_loci	exon	34163515	34163583	.	-	.	gene_id "ENSSTUG00000047702"; transcript_id "mikado.1G807.5"; ID "mikado.1G807.5.exon3";
1	Mikado_loci	exon	34163771	34163859	.	-	.	gene_id "ENSSTUG00000047702"; transcript_id "mikado.1G807.5"; ID "mikado.1G807.5.exon4";
1	Mikado_loci	exon	34163957	34164048	.	-	.	gene_id "ENSSTUG00000047702"; transcript_id "mikado.1G807.5"; ID "mikado.1G807.5.exon5";
1	Mikado_loci	exon	34164229	34164599	.	-	.	gene_id "ENSSTUG00000047702"; transcript_id "mikado.1G807.5"; ID "mikado.1G807.5.exon6";
1	Mikado_loci	exon	34165077	34165169	.	-	.	gene_id "ENSSTUG00000047702"; transcript_id "mikado.1G807.5"; ID "mikado.1G807.5.exon7";
1	Mikado_loci	exon	34165361	34165483	.	-	.	gene_id "ENSSTUG00000047702"; transcript_id "mikado.1G807.5"; ID "mikado.1G807.5.exon8";
1	Mikado_loci	exon	34165660	34165776	.	-	.	gene_id "ENSSTUG00000047702"; transcript_id "mikado.1G807.5"; ID "mikado.1G807.5.exon9";
1	Mikado_loci	exon	34165951	34166114	.	-	.	gene_id "ENSSTUG00000047702"; transcript_id "mikado.1G807.5"; ID "mikado.1G807.5.exon10";
1	Mikado_loci	exon	34166284	34166468	.	-	.	gene_id "ENSSTUG00000047702"; transcript_id "mikado.1G807.5"; ID "mikado.1G807.5.exon11";
1	Mikado_loci	exon	34166690	34166878	.	-	.	gene_id "ENSSTUG00000047702"; transcript_id "mikado.1G807.5"; ID "mikado.1G807.5.exon12";
1	Mikado_loci	exon	34167176	34167209	.	-	.	gene_id "ENSSTUG00000047702"; transcript_id "mikado.1G807.5"; ID "mikado.1G807.5.exon13";
1	Mikado_loci	exon	34167381	34167518	.	-	.	gene_id "ENSSTUG00000047702"; transcript_id "mikado.1G807.5"; ID "mikado.1G807.5.exon14";
1	Mikado_loci	exon	34168748	34168998	.	-	.	gene_id "ENSSTUG00000047702"; transcript_id "mikado.1G807.5"; ID "mikado.1G807.5.exon15";
1	Mikado_loci	exon	34170692	34171139	.	-	.	gene_id "ENSSTUG00000047702"; transcript_id "mikado.1G807.5"; ID "mikado.1G807.5.exon16";
1	Mikado_loci	exon	34171724	34171824	.	-	.	gene_id "ENSSTUG00000047702"; transcript_id "mikado.1G807.5"; ID "mikado.1G807.5.exon17";
1	Mikado_loci	exon	34179005	34179084	.	-	.	gene_id "ENSSTUG00000047702"; transcript_id "mikado.1G807.5"; ID "mikado.1G807.5.exon18";
1	Mikado_loci	exon	34179913	34180068	.	-	.	gene_id "ENSSTUG00000047702"; transcript_id "mikado.1G807.5"; ID "mikado.1G807.5.exon19";
1	Mikado_loci	exon	34180208	34180323	.	-	.	gene_id "ENSSTUG00000047702"; transcript_id "mikado.1G807.5"; ID "mikado.1G807.5.exon20";
1	Mikado_loci	exon	34180936	34181002	.	-	.	gene_id "ENSSTUG00000047702"; transcript_id "mikado.1G807.5"; ID "mikado.1G807.5.exon21";
1	Mikado_loci	exon	34184209	34184521	.	-	.	gene_id "ENSSTUG00000047702"; transcript_id "mikado.1G807.5"; ID "mikado.1G807.5.exon22";
1	Mikado_loci	CDS	34162558	34162791	.	-	0	gene_id "ENSSTUG00000047702"; transcript_id "mikado.1G807.5"; ID "mikado.1G807.5.CDS1";
1	Mikado_loci	CDS	34163205	34163355	.	-	1	gene_id "ENSSTUG00000047702"; transcript_id "mikado.1G807.5"; ID "mikado.1G807.5.CDS2";
1	Mikado_loci	CDS	34163515	34163583	.	-	1	gene_id "ENSSTUG00000047702"; transcript_id "mikado.1G807.5"; ID "mikado.1G807.5.CDS3";
1	Mikado_loci	CDS	34163771	34163859	.	-	0	gene_id "ENSSTUG00000047702"; transcript_id "mikado.1G807.5"; ID "mikado.1G807.5.CDS4";
1	Mikado_loci	CDS	34163957	34164048	.	-	2	gene_id "ENSSTUG00000047702"; transcript_id "mikado.1G807.5"; ID "mikado.1G807.5.CDS5";
1	Mikado_loci	CDS	34164229	34164599	.	-	1	gene_id "ENSSTUG00000047702"; transcript_id "mikado.1G807.5"; ID "mikado.1G807.5.CDS6";
1	Mikado_loci	CDS	34165077	34165169	.	-	1	gene_id "ENSSTUG00000047702"; transcript_id "mikado.1G807.5"; ID "mikado.1G807.5.CDS7";
1	Mikado_loci	CDS	34165361	34165483	.	-	1	gene_id "ENSSTUG00000047702"; transcript_id "mikado.1G807.5"; ID "mikado.1G807.5.CDS8";
1	Mikado_loci	CDS	34165660	34165776	.	-	1	gene_id "ENSSTUG00000047702"; transcript_id "mikado.1G807.5"; ID "mikado.1G807.5.CDS9";
1	Mikado_loci	CDS	34165951	34166114	.	-	0	gene_id "ENSSTUG00000047702"; transcript_id "mikado.1G807.5"; ID "mikado.1G807.5.CDS10";
1	Mikado_loci	CDS	34166284	34166468	.	-	2	gene_id "ENSSTUG00000047702"; transcript_id "mikado.1G807.5"; ID "mikado.1G807.5.CDS11";
1	Mikado_loci	CDS	34166690	34166878	.	-	2	gene_id "ENSSTUG00000047702"; transcript_id "mikado.1G807.5"; ID "mikado.1G807.5.CDS12";
1	Mikado_loci	CDS	34167176	34167209	.	-	0	gene_id "ENSSTUG00000047702"; transcript_id "mikado.1G807.5"; ID "mikado.1G807.5.CDS13";
1	Mikado_loci	CDS	34167381	34167518	.	-	0	gene_id "ENSSTUG00000047702"; transcript_id "mikado.1G807.5"; ID "mikado.1G807.5.CDS14";
1	Mikado_loci	CDS	34168748	34168998	.	-	2	gene_id "ENSSTUG00000047702"; transcript_id "mikado.1G807.5"; ID "mikado.1G807.5.CDS15";
1	Mikado_loci	CDS	34170692	34171139	.	-	0	gene_id "ENSSTUG00000047702"; transcript_id "mikado.1G807.5"; ID "mikado.1G807.5.CDS16";
1	Mikado_loci	CDS	34171724	34171824	.	-	2	gene_id "ENSSTUG00000047702"; transcript_id "mikado.1G807.5"; ID "mikado.1G807.5.CDS17";
1	Mikado_loci	CDS	34179005	34179084	.	-	1	gene_id "ENSSTUG00000047702"; transcript_id "mikado.1G807.5"; ID "mikado.1G807.5.CDS18";
1	Mikado_loci	CDS	34179913	34180068	.	-	1	gene_id "ENSSTUG00000047702"; transcript_id "mikado.1G807.5"; ID "mikado.1G807.5.CDS19";
1	Mikado_loci	CDS	34180208	34180323	.	-	0	gene_id "ENSSTUG00000047702"; transcript_id "mikado.1G807.5"; ID "mikado.1G807.5.CDS20";
1	Mikado_loci	CDS	34180936	34180974	.	-	0	gene_id "ENSSTUG00000047702"; transcript_id "mikado.1G807.5"; ID "mikado.1G807.5.CDS21";
1	Mikado_loci	five_prime_utr	34180975	34181002	.	-	.	gene_id "ENSSTUG00000047702"; transcript_id "mikado.1G807.5"; ID "mikado.1G807.5.five_prime_UTR1";
1	Mikado_loci	five_prime_utr	34184209	34184521	.	-	.	gene_id "ENSSTUG00000047702"; transcript_id "mikado.1G807.5"; ID "mikado.1G807.5.five_prime_UTR2";
1	Mikado_loci	three_prime_utr	34161479	34162557	.	-	.	gene_id "ENSSTUG00000047702"; transcript_id "mikado.1G807.5"; ID "mikado.1G807.5.three_prime_UTR1";
1	Mikado_loci	transcript	34161479	34184521	18	-	.	gene_id "ENSSTUG00000047702"; transcript_id "mikado.1G807.6"; ID "mikado.1G807.6";
1	Mikado_loci	exon	34161479	34162791	.	-	.	gene_id "ENSSTUG00000047702"; transcript_id "mikado.1G807.6"; ID "mikado.1G807.6.exon1";
1	Mikado_loci	exon	34163205	34163355	.	-	.	gene_id "ENSSTUG00000047702"; transcript_id "mikado.1G807.6"; ID "mikado.1G807.6.exon2";
1	Mikado_loci	exon	34163515	34163583	.	-	.	gene_id "ENSSTUG00000047702"; transcript_id "mikado.1G807.6"; ID "mikado.1G807.6.exon3";
1	Mikado_loci	exon	34163771	34163859	.	-	.	gene_id "ENSSTUG00000047702"; transcript_id "mikado.1G807.6"; ID "mikado.1G807.6.exon4";
1	Mikado_loci	exon	34163957	34164048	.	-	.	gene_id "ENSSTUG00000047702"; transcript_id "mikado.1G807.6"; ID "mikado.1G807.6.exon5";
1	Mikado_loci	exon	34164229	34164599	.	-	.	gene_id "ENSSTUG00000047702"; transcript_id "mikado.1G807.6"; ID "mikado.1G807.6.exon6";
1	Mikado_loci	exon	34165077	34165169	.	-	.	gene_id "ENSSTUG00000047702"; transcript_id "mikado.1G807.6"; ID "mikado.1G807.6.exon7";
1	Mikado_loci	exon	34165361	34165483	.	-	.	gene_id "ENSSTUG00000047702"; transcript_id "mikado.1G807.6"; ID "mikado.1G807.6.exon8";
1	Mikado_loci	exon	34165660	34165776	.	-	.	gene_id "ENSSTUG00000047702"; transcript_id "mikado.1G807.6"; ID "mikado.1G807.6.exon9";
1	Mikado_loci	exon	34165951	34166114	.	-	.	gene_id "ENSSTUG00000047702"; transcript_id "mikado.1G807.6"; ID "mikado.1G807.6.exon10";
1	Mikado_loci	exon	34166284	34166468	.	-	.	gene_id "ENSSTUG00000047702"; transcript_id "mikado.1G807.6"; ID "mikado.1G807.6.exon11";
1	Mikado_loci	exon	34166690	34166893	.	-	.	gene_id "ENSSTUG00000047702"; transcript_id "mikado.1G807.6"; ID "mikado.1G807.6.exon12";
1	Mikado_loci	exon	34167176	34167209	.	-	.	gene_id "ENSSTUG00000047702"; transcript_id "mikado.1G807.6"; ID "mikado.1G807.6.exon13";
1	Mikado_loci	exon	34167381	34167518	.	-	.	gene_id "ENSSTUG00000047702"; transcript_id "mikado.1G807.6"; ID "mikado.1G807.6.exon14";
1	Mikado_loci	exon	34168748	34168998	.	-	.	gene_id "ENSSTUG00000047702"; transcript_id "mikado.1G807.6"; ID "mikado.1G807.6.exon15";
1	Mikado_loci	exon	34170692	34171139	.	-	.	gene_id "ENSSTUG00000047702"; transcript_id "mikado.1G807.6"; ID "mikado.1G807.6.exon16";
1	Mikado_loci	exon	34171724	34171824	.	-	.	gene_id "ENSSTUG00000047702"; transcript_id "mikado.1G807.6"; ID "mikado.1G807.6.exon17";
1	Mikado_loci	exon	34179005	34179084	.	-	.	gene_id "ENSSTUG00000047702"; transcript_id "mikado.1G807.6"; ID "mikado.1G807.6.exon18";
1	Mikado_loci	exon	34179913	34180068	.	-	.	gene_id "ENSSTUG00000047702"; transcript_id "mikado.1G807.6"; ID "mikado.1G807.6.exon19";
1	Mikado_loci	exon	34180208	34180323	.	-	.	gene_id "ENSSTUG00000047702"; transcript_id "mikado.1G807.6"; ID "mikado.1G807.6.exon20";
1	Mikado_loci	exon	34180936	34181002	.	-	.	gene_id "ENSSTUG00000047702"; transcript_id "mikado.1G807.6"; ID "mikado.1G807.6.exon21";
1	Mikado_loci	exon	34184209	34184521	.	-	.	gene_id "ENSSTUG00000047702"; transcript_id "mikado.1G807.6"; ID "mikado.1G807.6.exon22";
1	Mikado_loci	CDS	34162558	34162791	.	-	0	gene_id "ENSSTUG00000047702"; transcript_id "mikado.1G807.6"; ID "mikado.1G807.6.CDS1";
1	Mikado_loci	CDS	34163205	34163355	.	-	1	gene_id "ENSSTUG00000047702"; transcript_id "mikado.1G807.6"; ID "mikado.1G807.6.CDS2";
1	Mikado_loci	CDS	34163515	34163583	.	-	1	gene_id "ENSSTUG00000047702"; transcript_id "mikado.1G807.6"; ID "mikado.1G807.6.CDS3";
1	Mikado_loci	CDS	34163771	34163859	.	-	0	gene_id "ENSSTUG00000047702"; transcript_id "mikado.1G807.6"; ID "mikado.1G807.6.CDS4";
1	Mikado_loci	CDS	34163957	34164048	.	-	2	gene_id "ENSSTUG00000047702"; transcript_id "mikado.1G807.6"; ID "mikado.1G807.6.CDS5";
1	Mikado_loci	CDS	34164229	34164599	.	-	1	gene_id "ENSSTUG00000047702"; transcript_id "mikado.1G807.6"; ID "mikado.1G807.6.CDS6";
1	Mikado_loci	CDS	34165077	34165169	.	-	1	gene_id "ENSSTUG00000047702"; transcript_id "mikado.1G807.6"; ID "mikado.1G807.6.CDS7";
1	Mikado_loci	CDS	34165361	34165483	.	-	1	gene_id "ENSSTUG00000047702"; transcript_id "mikado.1G807.6"; ID "mikado.1G807.6.CDS8";
1	Mikado_loci	CDS	34165660	34165776	.	-	1	gene_id "ENSSTUG00000047702"; transcript_id "mikado.1G807.6"; ID "mikado.1G807.6.CDS9";
1	Mikado_loci	CDS	34165951	34166114	.	-	0	gene_id "ENSSTUG00000047702"; transcript_id "mikado.1G807.6"; ID "mikado.1G807.6.CDS10";
1	Mikado_loci	CDS	34166284	34166468	.	-	2	gene_id "ENSSTUG00000047702"; transcript_id "mikado.1G807.6"; ID "mikado.1G807.6.CDS11";
1	Mikado_loci	CDS	34166690	34166893	.	-	2	gene_id "ENSSTUG00000047702"; transcript_id "mikado.1G807.6"; ID "mikado.1G807.6.CDS12";
1	Mikado_loci	CDS	34167176	34167209	.	-	0	gene_id "ENSSTUG00000047702"; transcript_id "mikado.1G807.6"; ID "mikado.1G807.6.CDS13";
1	Mikado_loci	CDS	34167381	34167518	.	-	0	gene_id "ENSSTUG00000047702"; transcript_id "mikado.1G807.6"; ID "mikado.1G807.6.CDS14";
1	Mikado_loci	CDS	34168748	34168998	.	-	2	gene_id "ENSSTUG00000047702"; transcript_id "mikado.1G807.6"; ID "mikado.1G807.6.CDS15";
1	Mikado_loci	CDS	34170692	34171139	.	-	0	gene_id "ENSSTUG00000047702"; transcript_id "mikado.1G807.6"; ID "mikado.1G807.6.CDS16";
1	Mikado_loci	CDS	34171724	34171824	.	-	2	gene_id "ENSSTUG00000047702"; transcript_id "mikado.1G807.6"; ID "mikado.1G807.6.CDS17";
1	Mikado_loci	CDS	34179005	34179084	.	-	1	gene_id "ENSSTUG00000047702"; transcript_id "mikado.1G807.6"; ID "mikado.1G807.6.CDS18";
1	Mikado_loci	CDS	34179913	34180068	.	-	1	gene_id "ENSSTUG00000047702"; transcript_id "mikado.1G807.6"; ID "mikado.1G807.6.CDS19";
1	Mikado_loci	CDS	34180208	34180323	.	-	0	gene_id "ENSSTUG00000047702"; transcript_id "mikado.1G807.6"; ID "mikado.1G807.6.CDS20";
1	Mikado_loci	CDS	34180936	34180974	.	-	0	gene_id "ENSSTUG00000047702"; transcript_id "mikado.1G807.6"; ID "mikado.1G807.6.CDS21";
1	Mikado_loci	five_prime_utr	34180975	34181002	.	-	.	gene_id "ENSSTUG00000047702"; transcript_id "mikado.1G807.6"; ID "mikado.1G807.6.five_prime_UTR1";
1	Mikado_loci	five_prime_utr	34184209	34184521	.	-	.	gene_id "ENSSTUG00000047702"; transcript_id "mikado.1G807.6"; ID "mikado.1G807.6.five_prime_UTR2";
1	Mikado_loci	three_prime_utr	34161479	34162557	.	-	.	gene_id "ENSSTUG00000047702"; transcript_id "mikado.1G807.6"; ID "mikado.1G807.6.three_prime_UTR1";
1	Mikado_loci	transcript	34552574	34553805	17	+	.	gene_id "ENSSTUG00000049252"; transcript_id "mikado.1G812.2"; ID "mikado.1G812.2";
1	Mikado_loci	exon	34552574	34552686	.	+	.	gene_id "ENSSTUG00000049252"; transcript_id "mikado.1G812.2"; ID "mikado.1G812.2.exon1";
1	Mikado_loci	exon	34552865	34553013	.	+	.	gene_id "ENSSTUG00000049252"; transcript_id "mikado.1G812.2"; ID "mikado.1G812.2.exon2";
1	Mikado_loci	exon	34553204	34553399	.	+	.	gene_id "ENSSTUG00000049252"; transcript_id "mikado.1G812.2"; ID "mikado.1G812.2.exon3";
1	Mikado_loci	exon	34553777	34553805	.	+	.	gene_id "ENSSTUG00000049252"; transcript_id "mikado.1G812.2"; ID "mikado.1G812.2.exon4";
1	Mikado_loci	CDS	34552666	34552686	.	+	0	gene_id "ENSSTUG00000049252"; transcript_id "mikado.1G812.2"; ID "mikado.1G812.2.CDS1";
1	Mikado_loci	CDS	34552865	34553013	.	+	0	gene_id "ENSSTUG00000049252"; transcript_id "mikado.1G812.2"; ID "mikado.1G812.2.CDS2";
1	Mikado_loci	CDS	34553204	34553333	.	+	1	gene_id "ENSSTUG00000049252"; transcript_id "mikado.1G812.2"; ID "mikado.1G812.2.CDS3";
1	Mikado_loci	five_prime_utr	34552574	34552665	.	+	.	gene_id "ENSSTUG00000049252"; transcript_id "mikado.1G812.2"; ID "mikado.1G812.2.five_prime_UTR1";
1	Mikado_loci	three_prime_utr	34553334	34553399	.	+	.	gene_id "ENSSTUG00000049252"; transcript_id "mikado.1G812.2"; ID "mikado.1G812.2.three_prime_UTR1";
1	Mikado_loci	three_prime_utr	34553777	34553805	.	+	.	gene_id "ENSSTUG00000049252"; transcript_id "mikado.1G812.2"; ID "mikado.1G812.2.three_prime_UTR2";
1	Mikado_loci	transcript	35129202	35238302	13	+	.	gene_id "ENSSTUG00000027017"; transcript_id "mikado.1G833.4"; ID "mikado.1G833.4";
1	Mikado_loci	exon	35129202	35130904	.	+	.	gene_id "ENSSTUG00000027017"; transcript_id "mikado.1G833.4"; ID "mikado.1G833.4.exon1";
1	Mikado_loci	exon	35144228	35144431	.	+	.	gene_id "ENSSTUG00000027017"; transcript_id "mikado.1G833.4"; ID "mikado.1G833.4.exon2";
1	Mikado_loci	exon	35205041	35205284	.	+	.	gene_id "ENSSTUG00000027017"; transcript_id "mikado.1G833.4"; ID "mikado.1G833.4.exon3";
1	Mikado_loci	exon	35206210	35206299	.	+	.	gene_id "ENSSTUG00000027017"; transcript_id "mikado.1G833.4"; ID "mikado.1G833.4.exon4";
1	Mikado_loci	exon	35209946	35210137	.	+	.	gene_id "ENSSTUG00000027017"; transcript_id "mikado.1G833.4"; ID "mikado.1G833.4.exon5";
1	Mikado_loci	exon	35214146	35214515	.	+	.	gene_id "ENSSTUG00000027017"; transcript_id "mikado.1G833.4"; ID "mikado.1G833.4.exon6";
1	Mikado_loci	exon	35214879	35215361	.	+	.	gene_id "ENSSTUG00000027017"; transcript_id "mikado.1G833.4"; ID "mikado.1G833.4.exon7";
1	Mikado_loci	exon	35219503	35219684	.	+	.	gene_id "ENSSTUG00000027017"; transcript_id "mikado.1G833.4"; ID "mikado.1G833.4.exon8";
1	Mikado_loci	exon	35219939	35220060	.	+	.	gene_id "ENSSTUG00000027017"; transcript_id "mikado.1G833.4"; ID "mikado.1G833.4.exon9";
1	Mikado_loci	exon	35222287	35222496	.	+	.	gene_id "ENSSTUG00000027017"; transcript_id "mikado.1G833.4"; ID "mikado.1G833.4.exon10";
1	Mikado_loci	exon	35222805	35223018	.	+	.	gene_id "ENSSTUG00000027017"; transcript_id "mikado.1G833.4"; ID "mikado.1G833.4.exon11";
1	Mikado_loci	exon	35227382	35227520	.	+	.	gene_id "ENSSTUG00000027017"; transcript_id "mikado.1G833.4"; ID "mikado.1G833.4.exon12";
1	Mikado_loci	exon	35227743	35227918	.	+	.	gene_id "ENSSTUG00000027017"; transcript_id "mikado.1G833.4"; ID "mikado.1G833.4.exon13";
1	Mikado_loci	exon	35228404	35228554	.	+	.	gene_id "ENSSTUG00000027017"; transcript_id "mikado.1G833.4"; ID "mikado.1G833.4.exon14";
1	Mikado_loci	exon	35228819	35228935	.	+	.	gene_id "ENSSTUG00000027017"; transcript_id "mikado.1G833.4"; ID "mikado.1G833.4.exon15";
1	Mikado_loci	exon	35229046	35229139	.	+	.	gene_id "ENSSTUG00000027017"; transcript_id "mikado.1G833.4"; ID "mikado.1G833.4.exon16";
1	Mikado_loci	exon	35232371	35233178	.	+	.	gene_id "ENSSTUG00000027017"; transcript_id "mikado.1G833.4"; ID "mikado.1G833.4.exon17";
1	Mikado_loci	exon	35233650	35233780	.	+	.	gene_id "ENSSTUG00000027017"; transcript_id "mikado.1G833.4"; ID "mikado.1G833.4.exon18";
1	Mikado_loci	exon	35233947	35238302	.	+	.	gene_id "ENSSTUG00000027017"; transcript_id "mikado.1G833.4"; ID "mikado.1G833.4.exon19";
1	Mikado_loci	CDS	35129624	35130904	.	+	0	gene_id "ENSSTUG00000027017"; transcript_id "mikado.1G833.4"; ID "mikado.1G833.4.CDS1";
1	Mikado_loci	CDS	35144228	35144431	.	+	0	gene_id "ENSSTUG00000027017"; transcript_id "mikado.1G833.4"; ID "mikado.1G833.4.CDS2";
1	Mikado_loci	CDS	35205041	35205284	.	+	0	gene_id "ENSSTUG00000027017"; transcript_id "mikado.1G833.4"; ID "mikado.1G833.4.CDS3";
1	Mikado_loci	CDS	35206210	35206299	.	+	2	gene_id "ENSSTUG00000027017"; transcript_id "mikado.1G833.4"; ID "mikado.1G833.4.CDS4";
1	Mikado_loci	CDS	35209946	35210137	.	+	2	gene_id "ENSSTUG00000027017"; transcript_id "mikado.1G833.4"; ID "mikado.1G833.4.CDS5";
1	Mikado_loci	CDS	35214146	35214515	.	+	2	gene_id "ENSSTUG00000027017"; transcript_id "mikado.1G833.4"; ID "mikado.1G833.4.CDS6";
1	Mikado_loci	CDS	35214879	35215361	.	+	1	gene_id "ENSSTUG00000027017"; transcript_id "mikado.1G833.4"; ID "mikado.1G833.4.CDS7";
1	Mikado_loci	CDS	35219503	35219684	.	+	1	gene_id "ENSSTUG00000027017"; transcript_id "mikado.1G833.4"; ID "mikado.1G833.4.CDS8";
1	Mikado_loci	CDS	35219939	35220060	.	+	2	gene_id "ENSSTUG00000027017"; transcript_id "mikado.1G833.4"; ID "mikado.1G833.4.CDS9";
1	Mikado_loci	CDS	35222287	35222496	.	+	0	gene_id "ENSSTUG00000027017"; transcript_id "mikado.1G833.4"; ID "mikado.1G833.4.CDS10";
1	Mikado_loci	CDS	35222805	35223018	.	+	0	gene_id "ENSSTUG00000027017"; transcript_id "mikado.1G833.4"; ID "mikado.1G833.4.CDS11";
1	Mikado_loci	CDS	35227382	35227520	.	+	2	gene_id "ENSSTUG00000027017"; transcript_id "mikado.1G833.4"; ID "mikado.1G833.4.CDS12";
1	Mikado_loci	CDS	35227743	35227918	.	+	1	gene_id "ENSSTUG00000027017"; transcript_id "mikado.1G833.4"; ID "mikado.1G833.4.CDS13";
1	Mikado_loci	CDS	35228404	35228554	.	+	2	gene_id "ENSSTUG00000027017"; transcript_id "mikado.1G833.4"; ID "mikado.1G833.4.CDS14";
1	Mikado_loci	CDS	35228819	35228935	.	+	1	gene_id "ENSSTUG00000027017"; transcript_id "mikado.1G833.4"; ID "mikado.1G833.4.CDS15";
1	Mikado_loci	CDS	35229046	35229139	.	+	1	gene_id "ENSSTUG00000027017"; transcript_id "mikado.1G833.4"; ID "mikado.1G833.4.CDS16";
1	Mikado_loci	CDS	35232371	35233178	.	+	0	gene_id "ENSSTUG00000027017"; transcript_id "mikado.1G833.4"; ID "mikado.1G833.4.CDS17";
1	Mikado_loci	CDS	35233650	35233780	.	+	2	gene_id "ENSSTUG00000027017"; transcript_id "mikado.1G833.4"; ID "mikado.1G833.4.CDS18";
1	Mikado_loci	CDS	35233947	35235725	.	+	0	gene_id "ENSSTUG00000027017"; transcript_id "mikado.1G833.4"; ID "mikado.1G833.4.CDS19";
1	Mikado_loci	five_prime_utr	35129202	35129623	.	+	.	gene_id "ENSSTUG00000027017"; transcript_id "mikado.1G833.4"; ID "mikado.1G833.4.five_prime_UTR1";
1	Mikado_loci	three_prime_utr	35235726	35238302	.	+	.	gene_id "ENSSTUG00000027017"; transcript_id "mikado.1G833.4"; ID "mikado.1G833.4.three_prime_UTR1";
1	Mikado_loci	transcript	35129202	35238302	10	+	.	gene_id "ENSSTUG00000027017"; transcript_id "mikado.1G833.5"; ID "mikado.1G833.5";
1	Mikado_loci	exon	35129202	35130904	.	+	.	gene_id "ENSSTUG00000027017"; transcript_id "mikado.1G833.5"; ID "mikado.1G833.5.exon1";
1	Mikado_loci	exon	35144228	35144431	.	+	.	gene_id "ENSSTUG00000027017"; transcript_id "mikado.1G833.5"; ID "mikado.1G833.5.exon2";
1	Mikado_loci	exon	35157356	35157520	.	+	.	gene_id "ENSSTUG00000027017"; transcript_id "mikado.1G833.5"; ID "mikado.1G833.5.exon3";
1	Mikado_loci	exon	35205041	35205284	.	+	.	gene_id "ENSSTUG00000027017"; transcript_id "mikado.1G833.5"; ID "mikado.1G833.5.exon4";
1	Mikado_loci	exon	35206210	35206299	.	+	.	gene_id "ENSSTUG00000027017"; transcript_id "mikado.1G833.5"; ID "mikado.1G833.5.exon5";
1	Mikado_loci	exon	35209946	35210137	.	+	.	gene_id "ENSSTUG00000027017"; transcript_id "mikado.1G833.5"; ID "mikado.1G833.5.exon6";
1	Mikado_loci	exon	35214146	35214515	.	+	.	gene_id "ENSSTUG00000027017"; transcript_id "mikado.1G833.5"; ID "mikado.1G833.5.exon7";
1	Mikado_loci	exon	35219503	35219684	.	+	.	gene_id "ENSSTUG00000027017"; transcript_id "mikado.1G833.5"; ID "mikado.1G833.5.exon8";
1	Mikado_loci	exon	35219939	35220060	.	+	.	gene_id "ENSSTUG00000027017"; transcript_id "mikado.1G833.5"; ID "mikado.1G833.5.exon9";
1	Mikado_loci	exon	35222287	35222496	.	+	.	gene_id "ENSSTUG00000027017"; transcript_id "mikado.1G833.5"; ID "mikado.1G833.5.exon10";
1	Mikado_loci	exon	35222805	35223018	.	+	.	gene_id "ENSSTUG00000027017"; transcript_id "mikado.1G833.5"; ID "mikado.1G833.5.exon11";
1	Mikado_loci	exon	35227382	35227520	.	+	.	gene_id "ENSSTUG00000027017"; transcript_id "mikado.1G833.5"; ID "mikado.1G833.5.exon12";
1	Mikado_loci	exon	35227743	35227918	.	+	.	gene_id "ENSSTUG00000027017"; transcript_id "mikado.1G833.5"; ID "mikado.1G833.5.exon13";
1	Mikado_loci	exon	35228404	35228554	.	+	.	gene_id "ENSSTUG00000027017"; transcript_id "mikado.1G833.5"; ID "mikado.1G833.5.exon14";
1	Mikado_loci	exon	35228819	35228935	.	+	.	gene_id "ENSSTUG00000027017"; transcript_id "mikado.1G833.5"; ID "mikado.1G833.5.exon15";
1	Mikado_loci	exon	35229046	35229139	.	+	.	gene_id "ENSSTUG00000027017"; transcript_id "mikado.1G833.5"; ID "mikado.1G833.5.exon16";
1	Mikado_loci	exon	35232371	35233178	.	+	.	gene_id "ENSSTUG00000027017"; transcript_id "mikado.1G833.5"; ID "mikado.1G833.5.exon17";
1	Mikado_loci	exon	35233650	35233780	.	+	.	gene_id "ENSSTUG00000027017"; transcript_id "mikado.1G833.5"; ID "mikado.1G833.5.exon18";
1	Mikado_loci	exon	35233947	35238302	.	+	.	gene_id "ENSSTUG00000027017"; transcript_id "mikado.1G833.5"; ID "mikado.1G833.5.exon19";
1	Mikado_loci	CDS	35129624	35130904	.	+	0	gene_id "ENSSTUG00000027017"; transcript_id "mikado.1G833.5"; ID "mikado.1G833.5.CDS1";
1	Mikado_loci	CDS	35144228	35144431	.	+	0	gene_id "ENSSTUG00000027017"; transcript_id "mikado.1G833.5"; ID "mikado.1G833.5.CDS2";
1	Mikado_loci	CDS	35157356	35157520	.	+	0	gene_id "ENSSTUG00000027017"; transcript_id "mikado.1G833.5"; ID "mikado.1G833.5.CDS3";
1	Mikado_loci	CDS	35205041	35205284	.	+	0	gene_id "ENSSTUG00000027017"; transcript_id "mikado.1G833.5"; ID "mikado.1G833.5.CDS4";
1	Mikado_loci	CDS	35206210	35206299	.	+	2	gene_id "ENSSTUG00000027017"; transcript_id "mikado.1G833.5"; ID "mikado.1G833.5.CDS5";
1	Mikado_loci	CDS	35209946	35210137	.	+	2	gene_id "ENSSTUG00000027017"; transcript_id "mikado.1G833.5"; ID "mikado.1G833.5.CDS6";
1	Mikado_loci	CDS	35214146	35214515	.	+	2	gene_id "ENSSTUG00000027017"; transcript_id "mikado.1G833.5"; ID "mikado.1G833.5.CDS7";
1	Mikado_loci	CDS	35219503	35219684	.	+	1	gene_id "ENSSTUG00000027017"; transcript_id "mikado.1G833.5"; ID "mikado.1G833.5.CDS8";
1	Mikado_loci	CDS	35219939	35220060	.	+	2	gene_id "ENSSTUG00000027017"; transcript_id "mikado.1G833.5"; ID "mikado.1G833.5.CDS9";
1	Mikado_loci	CDS	35222287	35222496	.	+	0	gene_id "ENSSTUG00000027017"; transcript_id "mikado.1G833.5"; ID "mikado.1G833.5.CDS10";
1	Mikado_loci	CDS	35222805	35223018	.	+	0	gene_id "ENSSTUG00000027017"; transcript_id "mikado.1G833.5"; ID "mikado.1G833.5.CDS11";
1	Mikado_loci	CDS	35227382	35227520	.	+	2	gene_id "ENSSTUG00000027017"; transcript_id "mikado.1G833.5"; ID "mikado.1G833.5.CDS12";
1	Mikado_loci	CDS	35227743	35227918	.	+	1	gene_id "ENSSTUG00000027017"; transcript_id "mikado.1G833.5"; ID "mikado.1G833.5.CDS13";
1	Mikado_loci	CDS	35228404	35228554	.	+	2	gene_id "ENSSTUG00000027017"; transcript_id "mikado.1G833.5"; ID "mikado.1G833.5.CDS14";
1	Mikado_loci	CDS	35228819	35228935	.	+	1	gene_id "ENSSTUG00000027017"; transcript_id "mikado.1G833.5"; ID "mikado.1G833.5.CDS15";
1	Mikado_loci	CDS	35229046	35229139	.	+	1	gene_id "ENSSTUG00000027017"; transcript_id "mikado.1G833.5"; ID "mikado.1G833.5.CDS16";
1	Mikado_loci	CDS	35232371	35233178	.	+	0	gene_id "ENSSTUG00000027017"; transcript_id "mikado.1G833.5"; ID "mikado.1G833.5.CDS17";
1	Mikado_loci	CDS	35233650	35233780	.	+	2	gene_id "ENSSTUG00000027017"; transcript_id "mikado.1G833.5"; ID "mikado.1G833.5.CDS18";
1	Mikado_loci	CDS	35233947	35235725	.	+	0	gene_id "ENSSTUG00000027017"; transcript_id "mikado.1G833.5"; ID "mikado.1G833.5.CDS19";
1	Mikado_loci	five_prime_utr	35129202	35129623	.	+	.	gene_id "ENSSTUG00000027017"; transcript_id "mikado.1G833.5"; ID "mikado.1G833.5.five_prime_UTR1";
1	Mikado_loci	three_prime_utr	35235726	35238302	.	+	.	gene_id "ENSSTUG00000027017"; transcript_id "mikado.1G833.5"; ID "mikado.1G833.5.three_prime_UTR1";
1	Mikado_loci	transcript	35492756	35504228	16	+	.	gene_id "ENSSTUG00000028571"; transcript_id "mikado.1G844.4"; ID "mikado.1G844.4";
1	Mikado_loci	exon	35492756	35493366	.	+	.	gene_id "ENSSTUG00000028571"; transcript_id "mikado.1G844.4"; ID "mikado.1G844.4.exon1";
1	Mikado_loci	exon	35493822	35493954	.	+	.	gene_id "ENSSTUG00000028571"; transcript_id "mikado.1G844.4"; ID "mikado.1G844.4.exon2";
1	Mikado_loci	exon	35494134	35494267	.	+	.	gene_id "ENSSTUG00000028571"; transcript_id "mikado.1G844.4"; ID "mikado.1G844.4.exon3";
1	Mikado_loci	exon	35494544	35494632	.	+	.	gene_id "ENSSTUG00000028571"; transcript_id "mikado.1G844.4"; ID "mikado.1G844.4.exon4";
1	Mikado_loci	exon	35494968	35495145	.	+	.	gene_id "ENSSTUG00000028571"; transcript_id "mikado.1G844.4"; ID "mikado.1G844.4.exon5";
1	Mikado_loci	exon	35495854	35495984	.	+	.	gene_id "ENSSTUG00000028571"; transcript_id "mikado.1G844.4"; ID "mikado.1G844.4.exon6";
1	Mikado_loci	exon	35496305	35496391	.	+	.	gene_id "ENSSTUG00000028571"; transcript_id "mikado.1G844.4"; ID "mikado.1G844.4.exon7";
1	Mikado_loci	exon	35496688	35496798	.	+	.	gene_id "ENSSTUG00000028571"; transcript_id "mikado.1G844.4"; ID "mikado.1G844.4.exon8";
1	Mikado_loci	exon	35496890	35497034	.	+	.	gene_id "ENSSTUG00000028571"; transcript_id "mikado.1G844.4"; ID "mikado.1G844.4.exon9";
1	Mikado_loci	exon	35497291	35497382	.	+	.	gene_id "ENSSTUG00000028571"; transcript_id "mikado.1G844.4"; ID "mikado.1G844.4.exon10";
1	Mikado_loci	exon	35497647	35497799	.	+	.	gene_id "ENSSTUG00000028571"; transcript_id "mikado.1G844.4"; ID "mikado.1G844.4.exon11";
1	Mikado_loci	exon	35498003	35498202	.	+	.	gene_id "ENSSTUG00000028571"; transcript_id "mikado.1G844.4"; ID "mikado.1G844.4.exon12";
1	Mikado_loci	exon	35498573	35498676	.	+	.	gene_id "ENSSTUG00000028571"; transcript_id "mikado.1G844.4"; ID "mikado.1G844.4.exon13";
1	Mikado_loci	exon	35498848	35498982	.	+	.	gene_id "ENSSTUG00000028571"; transcript_id "mikado.1G844.4"; ID "mikado.1G844.4.exon14";
1	Mikado_loci	exon	35499298	35499428	.	+	.	gene_id "ENSSTUG00000028571"; transcript_id "mikado.1G844.4"; ID "mikado.1G844.4.exon15";
1	Mikado_loci	exon	35500355	35500522	.	+	.	gene_id "ENSSTUG00000028571"; transcript_id "mikado.1G844.4"; ID "mikado.1G844.4.exon16";
1	Mikado_loci	exon	35501247	35501303	.	+	.	gene_id "ENSSTUG00000028571"; transcript_id "mikado.1G844.4"; ID "mikado.1G844.4.exon17";
1	Mikado_loci	exon	35503058	35504228	.	+	.	gene_id "ENSSTUG00000028571"; transcript_id "mikado.1G844.4"; ID "mikado.1G844.4.exon18";
1	Mikado_loci	CDS	35493279	35493366	.	+	0	gene_id "ENSSTUG00000028571"; transcript_id "mikado.1G844.4"; ID "mikado.1G844.4.CDS1";
1	Mikado_loci	CDS	35493822	35493954	.	+	2	gene_id "ENSSTUG00000028571"; transcript_id "mikado.1G844.4"; ID "mikado.1G844.4.CDS2";
1	Mikado_loci	CDS	35494134	35494267	.	+	1	gene_id "ENSSTUG00000028571"; transcript_id "mikado.1G844.4"; ID "mikado.1G844.4.CDS3";
1	Mikado_loci	CDS	35494544	35494632	.	+	2	gene_id "ENSSTUG00000028571"; transcript_id "mikado.1G844.4"; ID "mikado.1G844.4.CDS4";
1	Mikado_loci	CDS	35494968	35495145	.	+	0	gene_id "ENSSTUG00000028571"; transcript_id "mikado.1G844.4"; ID "mikado.1G844.4.CDS5";
1	Mikado_loci	CDS	35495854	35495984	.	+	2	gene_id "ENSSTUG00000028571"; transcript_id "mikado.1G844.4"; ID "mikado.1G844.4.CDS6";
1	Mikado_loci	CDS	35496305	35496391	.	+	0	gene_id "ENSSTUG00000028571"; transcript_id "mikado.1G844.4"; ID "mikado.1G844.4.CDS7";
1	Mikado_loci	CDS	35496688	35496798	.	+	0	gene_id "ENSSTUG00000028571"; transcript_id "mikado.1G844.4"; ID "mikado.1G844.4.CDS8";
1	Mikado_loci	CDS	35496890	35497034	.	+	0	gene_id "ENSSTUG00000028571"; transcript_id "mikado.1G844.4"; ID "mikado.1G844.4.CDS9";
1	Mikado_loci	CDS	35497291	35497382	.	+	2	gene_id "ENSSTUG00000028571"; transcript_id "mikado.1G844.4"; ID "mikado.1G844.4.CDS10";
1	Mikado_loci	CDS	35497647	35497799	.	+	0	gene_id "ENSSTUG00000028571"; transcript_id "mikado.1G844.4"; ID "mikado.1G844.4.CDS11";
1	Mikado_loci	CDS	35498003	35498202	.	+	0	gene_id "ENSSTUG00000028571"; transcript_id "mikado.1G844.4"; ID "mikado.1G844.4.CDS12";
1	Mikado_loci	CDS	35498573	35498676	.	+	1	gene_id "ENSSTUG00000028571"; transcript_id "mikado.1G844.4"; ID "mikado.1G844.4.CDS13";
1	Mikado_loci	CDS	35498848	35498982	.	+	2	gene_id "ENSSTUG00000028571"; transcript_id "mikado.1G844.4"; ID "mikado.1G844.4.CDS14";
1	Mikado_loci	CDS	35499298	35499428	.	+	2	gene_id "ENSSTUG00000028571"; transcript_id "mikado.1G844.4"; ID "mikado.1G844.4.CDS15";
1	Mikado_loci	CDS	35500355	35500522	.	+	0	gene_id "ENSSTUG00000028571"; transcript_id "mikado.1G844.4"; ID "mikado.1G844.4.CDS16";
1	Mikado_loci	CDS	35501247	35501303	.	+	0	gene_id "ENSSTUG00000028571"; transcript_id "mikado.1G844.4"; ID "mikado.1G844.4.CDS17";
1	Mikado_loci	CDS	35503058	35503480	.	+	0	gene_id "ENSSTUG00000028571"; transcript_id "mikado.1G844.4"; ID "mikado.1G844.4.CDS18";
1	Mikado_loci	five_prime_utr	35492756	35493278	.	+	.	gene_id "ENSSTUG00000028571"; transcript_id "mikado.1G844.4"; ID "mikado.1G844.4.five_prime_UTR1";
1	Mikado_loci	three_prime_utr	35503481	35504228	.	+	.	gene_id "ENSSTUG00000028571"; transcript_id "mikado.1G844.4"; ID "mikado.1G844.4.three_prime_UTR1";
1	Mikado_loci	transcript	35641224	35684279	15	+	.	gene_id "ENSSTUG00000034149"; transcript_id "mikado.1G846.9"; ID "mikado.1G846.9";
1	Mikado_loci	exon	35641224	35641987	.	+	.	gene_id "ENSSTUG00000034149"; transcript_id "mikado.1G846.9"; ID "mikado.1G846.9.exon1";
1	Mikado_loci	exon	35646602	35646766	.	+	.	gene_id "ENSSTUG00000034149"; transcript_id "mikado.1G846.9"; ID "mikado.1G846.9.exon2";
1	Mikado_loci	exon	35647060	35647158	.	+	.	gene_id "ENSSTUG00000034149"; transcript_id "mikado.1G846.9"; ID "mikado.1G846.9.exon3";
1	Mikado_loci	exon	35647473	35647571	.	+	.	gene_id "ENSSTUG00000034149"; transcript_id "mikado.1G846.9"; ID "mikado.1G846.9.exon4";
1	Mikado_loci	exon	35650475	35650573	.	+	.	gene_id "ENSSTUG00000034149"; transcript_id "mikado.1G846.9"; ID "mikado.1G846.9.exon5";
1	Mikado_loci	exon	35651209	35651310	.	+	.	gene_id "ENSSTUG00000034149"; transcript_id "mikado.1G846.9"; ID "mikado.1G846.9.exon6";
1	Mikado_loci	exon	35651467	35651565	.	+	.	gene_id "ENSSTUG00000034149"; transcript_id "mikado.1G846.9"; ID "mikado.1G846.9.exon7";
1	Mikado_loci	exon	35653086	35653283	.	+	.	gene_id "ENSSTUG00000034149"; transcript_id "mikado.1G846.9"; ID "mikado.1G846.9.exon8";
1	Mikado_loci	exon	35653397	35653495	.	+	.	gene_id "ENSSTUG00000034149"; transcript_id "mikado.1G846.9"; ID "mikado.1G846.9.exon9";
1	Mikado_loci	exon	35654926	35655024	.	+	.	gene_id "ENSSTUG00000034149"; transcript_id "mikado.1G846.9"; ID "mikado.1G846.9.exon10";
1	Mikado_loci	exon	35655262	35655360	.	+	.	gene_id "ENSSTUG00000034149"; transcript_id "mikado.1G846.9"; ID "mikado.1G846.9.exon11";
1	Mikado_loci	exon	35655524	35655701	.	+	.	gene_id "ENSSTUG00000034149"; transcript_id "mikado.1G846.9"; ID "mikado.1G846.9.exon12";
1	Mikado_loci	exon	35655946	35656110	.	+	.	gene_id "ENSSTUG00000034149"; transcript_id "mikado.1G846.9"; ID "mikado.1G846.9.exon13";
1	Mikado_loci	exon	35659138	35659317	.	+	.	gene_id "ENSSTUG00000034149"; transcript_id "mikado.1G846.9"; ID "mikado.1G846.9.exon14";
1	Mikado_loci	exon	35659676	35659841	.	+	.	gene_id "ENSSTUG00000034149"; transcript_id "mikado.1G846.9"; ID "mikado.1G846.9.exon15";
1	Mikado_loci	exon	35660185	35660336	.	+	.	gene_id "ENSSTUG00000034149"; transcript_id "mikado.1G846.9"; ID "mikado.1G846.9.exon16";
1	Mikado_loci	exon	35660686	35660789	.	+	.	gene_id "ENSSTUG00000034149"; transcript_id "mikado.1G846.9"; ID "mikado.1G846.9.exon17";
1	Mikado_loci	exon	35660912	35661097	.	+	.	gene_id "ENSSTUG00000034149"; transcript_id "mikado.1G846.9"; ID "mikado.1G846.9.exon18";
1	Mikado_loci	exon	35661220	35661360	.	+	.	gene_id "ENSSTUG00000034149"; transcript_id "mikado.1G846.9"; ID "mikado.1G846.9.exon19";
1	Mikado_loci	exon	35665751	35665988	.	+	.	gene_id "ENSSTUG00000034149"; transcript_id "mikado.1G846.9"; ID "mikado.1G846.9.exon20";
1	Mikado_loci	exon	35666227	35666315	.	+	.	gene_id "ENSSTUG00000034149"; transcript_id "mikado.1G846.9"; ID "mikado.1G846.9.exon21";
1	Mikado_loci	exon	35667935	35668079	.	+	.	gene_id "ENSSTUG00000034149"; transcript_id "mikado.1G846.9"; ID "mikado.1G846.9.exon22";
1	Mikado_loci	exon	35668336	35668498	.	+	.	gene_id "ENSSTUG00000034149"; transcript_id "mikado.1G846.9"; ID "mikado.1G846.9.exon23";
1	Mikado_loci	exon	35670922	35671100	.	+	.	gene_id "ENSSTUG00000034149"; transcript_id "mikado.1G846.9"; ID "mikado.1G846.9.exon24";
1	Mikado_loci	exon	35671427	35671656	.	+	.	gene_id "ENSSTUG00000034149"; transcript_id "mikado.1G846.9"; ID "mikado.1G846.9.exon25";
1	Mikado_loci	exon	35675496	35675621	.	+	.	gene_id "ENSSTUG00000034149"; transcript_id "mikado.1G846.9"; ID "mikado.1G846.9.exon26";
1	Mikado_loci	exon	35678115	35678252	.	+	.	gene_id "ENSSTUG00000034149"; transcript_id "mikado.1G846.9"; ID "mikado.1G846.9.exon27";
1	Mikado_loci	exon	35678329	35678427	.	+	.	gene_id "ENSSTUG00000034149"; transcript_id "mikado.1G846.9"; ID "mikado.1G846.9.exon28";
1	Mikado_loci	exon	35679650	35679880	.	+	.	gene_id "ENSSTUG00000034149"; transcript_id "mikado.1G846.9"; ID "mikado.1G846.9.exon29";
1	Mikado_loci	exon	35681697	35684279	.	+	.	gene_id "ENSSTUG00000034149"; transcript_id "mikado.1G846.9"; ID "mikado.1G846.9.exon30";
1	Mikado_loci	CDS	35646635	35646766	.	+	0	gene_id "ENSSTUG00000034149"; transcript_id "mikado.1G846.9"; ID "mikado.1G846.9.CDS1";
1	Mikado_loci	CDS	35647060	35647158	.	+	0	gene_id "ENSSTUG00000034149"; transcript_id "mikado.1G846.9"; ID "mikado.1G846.9.CDS2";
1	Mikado_loci	CDS	35647473	35647571	.	+	0	gene_id "ENSSTUG00000034149"; transcript_id "mikado.1G846.9"; ID "mikado.1G846.9.CDS3";
1	Mikado_loci	CDS	35650475	35650573	.	+	0	gene_id "ENSSTUG00000034149"; transcript_id "mikado.1G846.9"; ID "mikado.1G846.9.CDS4";
1	Mikado_loci	CDS	35651209	35651310	.	+	0	gene_id "ENSSTUG00000034149"; transcript_id "mikado.1G846.9"; ID "mikado.1G846.9.CDS5";
1	Mikado_loci	CDS	35651467	35651565	.	+	0	gene_id "ENSSTUG00000034149"; transcript_id "mikado.1G846.9"; ID "mikado.1G846.9.CDS6";
1	Mikado_loci	CDS	35653086	35653283	.	+	0	gene_id "ENSSTUG00000034149"; transcript_id "mikado.1G846.9"; ID "mikado.1G846.9.CDS7";
1	Mikado_loci	CDS	35653397	35653495	.	+	0	gene_id "ENSSTUG00000034149"; transcript_id "mikado.1G846.9"; ID "mikado.1G846.9.CDS8";
1	Mikado_loci	CDS	35654926	35655024	.	+	0	gene_id "ENSSTUG00000034149"; transcript_id "mikado.1G846.9"; ID "mikado.1G846.9.CDS9";
1	Mikado_loci	CDS	35655262	35655360	.	+	0	gene_id "ENSSTUG00000034149"; transcript_id "mikado.1G846.9"; ID "mikado.1G846.9.CDS10";
1	Mikado_loci	CDS	35655524	35655701	.	+	0	gene_id "ENSSTUG00000034149"; transcript_id "mikado.1G846.9"; ID "mikado.1G846.9.CDS11";
1	Mikado_loci	CDS	35655946	35656110	.	+	2	gene_id "ENSSTUG00000034149"; transcript_id "mikado.1G846.9"; ID "mikado.1G846.9.CDS12";
1	Mikado_loci	CDS	35659138	35659317	.	+	2	gene_id "ENSSTUG00000034149"; transcript_id "mikado.1G846.9"; ID "mikado.1G846.9.CDS13";
1	Mikado_loci	CDS	35659676	35659841	.	+	2	gene_id "ENSSTUG00000034149"; transcript_id "mikado.1G846.9"; ID "mikado.1G846.9.CDS14";
1	Mikado_loci	CDS	35660185	35660336	.	+	1	gene_id "ENSSTUG00000034149"; transcript_id "mikado.1G846.9"; ID "mikado.1G846.9.CDS15";
1	Mikado_loci	CDS	35660686	35660789	.	+	2	gene_id "ENSSTUG00000034149"; transcript_id "mikado.1G846.9"; ID "mikado.1G846.9.CDS16";
1	Mikado_loci	CDS	35660912	35661097	.	+	0	gene_id "ENSSTUG00000034149"; transcript_id "mikado.1G846.9"; ID "mikado.1G846.9.CDS17";
1	Mikado_loci	CDS	35661220	35661360	.	+	0	gene_id "ENSSTUG00000034149"; transcript_id "mikado.1G846.9"; ID "mikado.1G846.9.CDS18";
1	Mikado_loci	CDS	35665751	35665988	.	+	0	gene_id "ENSSTUG00000034149"; transcript_id "mikado.1G846.9"; ID "mikado.1G846.9.CDS19";
1	Mikado_loci	CDS	35666227	35666315	.	+	2	gene_id "ENSSTUG00000034149"; transcript_id "mikado.1G846.9"; ID "mikado.1G846.9.CDS20";
1	Mikado_loci	CDS	35667935	35668079	.	+	0	gene_id "ENSSTUG00000034149"; transcript_id "mikado.1G846.9"; ID "mikado.1G846.9.CDS21";
1	Mikado_loci	CDS	35668336	35668498	.	+	2	gene_id "ENSSTUG00000034149"; transcript_id "mikado.1G846.9"; ID "mikado.1G846.9.CDS22";
1	Mikado_loci	CDS	35670922	35671100	.	+	1	gene_id "ENSSTUG00000034149"; transcript_id "mikado.1G846.9"; ID "mikado.1G846.9.CDS23";
1	Mikado_loci	CDS	35671427	35671656	.	+	2	gene_id "ENSSTUG00000034149"; transcript_id "mikado.1G846.9"; ID "mikado.1G846.9.CDS24";
1	Mikado_loci	CDS	35675496	35675621	.	+	0	gene_id "ENSSTUG00000034149"; transcript_id "mikado.1G846.9"; ID "mikado.1G846.9.CDS25";
1	Mikado_loci	CDS	35678115	35678252	.	+	0	gene_id "ENSSTUG00000034149"; transcript_id "mikado.1G846.9"; ID "mikado.1G846.9.CDS26";
1	Mikado_loci	CDS	35678329	35678427	.	+	0	gene_id "ENSSTUG00000034149"; transcript_id "mikado.1G846.9"; ID "mikado.1G846.9.CDS27";
1	Mikado_loci	CDS	35679650	35679880	.	+	0	gene_id "ENSSTUG00000034149"; transcript_id "mikado.1G846.9"; ID "mikado.1G846.9.CDS28";
1	Mikado_loci	CDS	35681697	35682887	.	+	0	gene_id "ENSSTUG00000034149"; transcript_id "mikado.1G846.9"; ID "mikado.1G846.9.CDS29";
1	Mikado_loci	five_prime_utr	35641224	35641987	.	+	.	gene_id "ENSSTUG00000034149"; transcript_id "mikado.1G846.9"; ID "mikado.1G846.9.five_prime_UTR1";
1	Mikado_loci	five_prime_utr	35646602	35646634	.	+	.	gene_id "ENSSTUG00000034149"; transcript_id "mikado.1G846.9"; ID "mikado.1G846.9.five_prime_UTR2";
1	Mikado_loci	three_prime_utr	35682888	35684279	.	+	.	gene_id "ENSSTUG00000034149"; transcript_id "mikado.1G846.9"; ID "mikado.1G846.9.three_prime_UTR1";
1	Mikado_loci	transcript	35641224	35684279	15	+	.	gene_id "ENSSTUG00000034149"; transcript_id "mikado.1G846.10"; ID "mikado.1G846.10";
1	Mikado_loci	exon	35641224	35641987	.	+	.	gene_id "ENSSTUG00000034149"; transcript_id "mikado.1G846.10"; ID "mikado.1G846.10.exon1";
1	Mikado_loci	exon	35646602	35646766	.	+	.	gene_id "ENSSTUG00000034149"; transcript_id "mikado.1G846.10"; ID "mikado.1G846.10.exon2";
1	Mikado_loci	exon	35647060	35647158	.	+	.	gene_id "ENSSTUG00000034149"; transcript_id "mikado.1G846.10"; ID "mikado.1G846.10.exon3";
1	Mikado_loci	exon	35647473	35647571	.	+	.	gene_id "ENSSTUG00000034149"; transcript_id "mikado.1G846.10"; ID "mikado.1G846.10.exon4";
1	Mikado_loci	exon	35650475	35650573	.	+	.	gene_id "ENSSTUG00000034149"; transcript_id "mikado.1G846.10"; ID "mikado.1G846.10.exon5";
1	Mikado_loci	exon	35651209	35651310	.	+	.	gene_id "ENSSTUG00000034149"; transcript_id "mikado.1G846.10"; ID "mikado.1G846.10.exon6";
1	Mikado_loci	exon	35651467	35651565	.	+	.	gene_id "ENSSTUG00000034149"; transcript_id "mikado.1G846.10"; ID "mikado.1G846.10.exon7";
1	Mikado_loci	exon	35653086	35653283	.	+	.	gene_id "ENSSTUG00000034149"; transcript_id "mikado.1G846.10"; ID "mikado.1G846.10.exon8";
1	Mikado_loci	exon	35653397	35653495	.	+	.	gene_id "ENSSTUG00000034149"; transcript_id "mikado.1G846.10"; ID "mikado.1G846.10.exon9";
1	Mikado_loci	exon	35654926	35655024	.	+	.	gene_id "ENSSTUG00000034149"; transcript_id "mikado.1G846.10"; ID "mikado.1G846.10.exon10";
1	Mikado_loci	exon	35655262	35655360	.	+	.	gene_id "ENSSTUG00000034149"; transcript_id "mikado.1G846.10"; ID "mikado.1G846.10.exon11";
1	Mikado_loci	exon	35655524	35655701	.	+	.	gene_id "ENSSTUG00000034149"; transcript_id "mikado.1G846.10"; ID "mikado.1G846.10.exon12";
1	Mikado_loci	exon	35655946	35656110	.	+	.	gene_id "ENSSTUG00000034149"; transcript_id "mikado.1G846.10"; ID "mikado.1G846.10.exon13";
1	Mikado_loci	exon	35659138	35659317	.	+	.	gene_id "ENSSTUG00000034149"; transcript_id "mikado.1G846.10"; ID "mikado.1G846.10.exon14";
1	Mikado_loci	exon	35659676	35659841	.	+	.	gene_id "ENSSTUG00000034149"; transcript_id "mikado.1G846.10"; ID "mikado.1G846.10.exon15";
1	Mikado_loci	exon	35660185	35660336	.	+	.	gene_id "ENSSTUG00000034149"; transcript_id "mikado.1G846.10"; ID "mikado.1G846.10.exon16";
1	Mikado_loci	exon	35660686	35660789	.	+	.	gene_id "ENSSTUG00000034149"; transcript_id "mikado.1G846.10"; ID "mikado.1G846.10.exon17";
1	Mikado_loci	exon	35660912	35661097	.	+	.	gene_id "ENSSTUG00000034149"; transcript_id "mikado.1G846.10"; ID "mikado.1G846.10.exon18";
1	Mikado_loci	exon	35661220	35661360	.	+	.	gene_id "ENSSTUG00000034149"; transcript_id "mikado.1G846.10"; ID "mikado.1G846.10.exon19";
1	Mikado_loci	exon	35665751	35666009	.	+	.	gene_id "ENSSTUG00000034149"; transcript_id "mikado.1G846.10"; ID "mikado.1G846.10.exon20";
1	Mikado_loci	exon	35666227	35666315	.	+	.	gene_id "ENSSTUG00000034149"; transcript_id "mikado.1G846.10"; ID "mikado.1G846.10.exon21";
1	Mikado_loci	exon	35667935	35668079	.	+	.	gene_id "ENSSTUG00000034149"; transcript_id "mikado.1G846.10"; ID "mikado.1G846.10.exon22";
1	Mikado_loci	exon	35668336	35668498	.	+	.	gene_id "ENSSTUG00000034149"; transcript_id "mikado.1G846.10"; ID "mikado.1G846.10.exon23";
1	Mikado_loci	exon	35670922	35671100	.	+	.	gene_id "ENSSTUG00000034149"; transcript_id "mikado.1G846.10"; ID "mikado.1G846.10.exon24";
1	Mikado_loci	exon	35671427	35671656	.	+	.	gene_id "ENSSTUG00000034149"; transcript_id "mikado.1G846.10"; ID "mikado.1G846.10.exon25";
1	Mikado_loci	exon	35675496	35675621	.	+	.	gene_id "ENSSTUG00000034149"; transcript_id "mikado.1G846.10"; ID "mikado.1G846.10.exon26";
1	Mikado_loci	exon	35678115	35678252	.	+	.	gene_id "ENSSTUG00000034149"; transcript_id "mikado.1G846.10"; ID "mikado.1G846.10.exon27";
1	Mikado_loci	exon	35678329	35678427	.	+	.	gene_id "ENSSTUG00000034149"; transcript_id "mikado.1G846.10"; ID "mikado.1G846.10.exon28";
1	Mikado_loci	exon	35679650	35679880	.	+	.	gene_id "ENSSTUG00000034149"; transcript_id "mikado.1G846.10"; ID "mikado.1G846.10.exon29";
1	Mikado_loci	exon	35681697	35684279	.	+	.	gene_id "ENSSTUG00000034149"; transcript_id "mikado.1G846.10"; ID "mikado.1G846.10.exon30";
1	Mikado_loci	CDS	35646635	35646766	.	+	0	gene_id "ENSSTUG00000034149"; transcript_id "mikado.1G846.10"; ID "mikado.1G846.10.CDS1";
1	Mikado_loci	CDS	35647060	35647158	.	+	0	gene_id "ENSSTUG00000034149"; transcript_id "mikado.1G846.10"; ID "mikado.1G846.10.CDS2";
1	Mikado_loci	CDS	35647473	35647571	.	+	0	gene_id "ENSSTUG00000034149"; transcript_id "mikado.1G846.10"; ID "mikado.1G846.10.CDS3";
1	Mikado_loci	CDS	35650475	35650573	.	+	0	gene_id "ENSSTUG00000034149"; transcript_id "mikado.1G846.10"; ID "mikado.1G846.10.CDS4";
1	Mikado_loci	CDS	35651209	35651310	.	+	0	gene_id "ENSSTUG00000034149"; transcript_id "mikado.1G846.10"; ID "mikado.1G846.10.CDS5";
1	Mikado_loci	CDS	35651467	35651565	.	+	0	gene_id "ENSSTUG00000034149"; transcript_id "mikado.1G846.10"; ID "mikado.1G846.10.CDS6";
1	Mikado_loci	CDS	35653086	35653283	.	+	0	gene_id "ENSSTUG00000034149"; transcript_id "mikado.1G846.10"; ID "mikado.1G846.10.CDS7";
1	Mikado_loci	CDS	35653397	35653495	.	+	0	gene_id "ENSSTUG00000034149"; transcript_id "mikado.1G846.10"; ID "mikado.1G846.10.CDS8";
1	Mikado_loci	CDS	35654926	35655024	.	+	0	gene_id "ENSSTUG00000034149"; transcript_id "mikado.1G846.10"; ID "mikado.1G846.10.CDS9";
1	Mikado_loci	CDS	35655262	35655360	.	+	0	gene_id "ENSSTUG00000034149"; transcript_id "mikado.1G846.10"; ID "mikado.1G846.10.CDS10";
1	Mikado_loci	CDS	35655524	35655701	.	+	0	gene_id "ENSSTUG00000034149"; transcript_id "mikado.1G846.10"; ID "mikado.1G846.10.CDS11";
1	Mikado_loci	CDS	35655946	35656110	.	+	2	gene_id "ENSSTUG00000034149"; transcript_id "mikado.1G846.10"; ID "mikado.1G846.10.CDS12";
1	Mikado_loci	CDS	35659138	35659317	.	+	2	gene_id "ENSSTUG00000034149"; transcript_id "mikado.1G846.10"; ID "mikado.1G846.10.CDS13";
1	Mikado_loci	CDS	35659676	35659841	.	+	2	gene_id "ENSSTUG00000034149"; transcript_id "mikado.1G846.10"; ID "mikado.1G846.10.CDS14";
1	Mikado_loci	CDS	35660185	35660336	.	+	1	gene_id "ENSSTUG00000034149"; transcript_id "mikado.1G846.10"; ID "mikado.1G846.10.CDS15";
1	Mikado_loci	CDS	35660686	35660789	.	+	2	gene_id "ENSSTUG00000034149"; transcript_id "mikado.1G846.10"; ID "mikado.1G846.10.CDS16";
1	Mikado_loci	CDS	35660912	35661097	.	+	0	gene_id "ENSSTUG00000034149"; transcript_id "mikado.1G846.10"; ID "mikado.1G846.10.CDS17";
1	Mikado_loci	CDS	35661220	35661360	.	+	0	gene_id "ENSSTUG00000034149"; transcript_id "mikado.1G846.10"; ID "mikado.1G846.10.CDS18";
1	Mikado_loci	CDS	35665751	35666009	.	+	0	gene_id "ENSSTUG00000034149"; transcript_id "mikado.1G846.10"; ID "mikado.1G846.10.CDS19";
1	Mikado_loci	CDS	35666227	35666315	.	+	2	gene_id "ENSSTUG00000034149"; transcript_id "mikado.1G846.10"; ID "mikado.1G846.10.CDS20";
1	Mikado_loci	CDS	35667935	35668079	.	+	0	gene_id "ENSSTUG00000034149"; transcript_id "mikado.1G846.10"; ID "mikado.1G846.10.CDS21";
1	Mikado_loci	CDS	35668336	35668498	.	+	2	gene_id "ENSSTUG00000034149"; transcript_id "mikado.1G846.10"; ID "mikado.1G846.10.CDS22";
1	Mikado_loci	CDS	35670922	35671100	.	+	1	gene_id "ENSSTUG00000034149"; transcript_id "mikado.1G846.10"; ID "mikado.1G846.10.CDS23";
1	Mikado_loci	CDS	35671427	35671656	.	+	2	gene_id "ENSSTUG00000034149"; transcript_id "mikado.1G846.10"; ID "mikado.1G846.10.CDS24";
1	Mikado_loci	CDS	35675496	35675621	.	+	0	gene_id "ENSSTUG00000034149"; transcript_id "mikado.1G846.10"; ID "mikado.1G846.10.CDS25";
1	Mikado_loci	CDS	35678115	35678252	.	+	0	gene_id "ENSSTUG00000034149"; transcript_id "mikado.1G846.10"; ID "mikado.1G846.10.CDS26";
1	Mikado_loci	CDS	35678329	35678427	.	+	0	gene_id "ENSSTUG00000034149"; transcript_id "mikado.1G846.10"; ID "mikado.1G846.10.CDS27";
1	Mikado_loci	CDS	35679650	35679880	.	+	0	gene_id "ENSSTUG00000034149"; transcript_id "mikado.1G846.10"; ID "mikado.1G846.10.CDS28";
1	Mikado_loci	CDS	35681697	35682887	.	+	0	gene_id "ENSSTUG00000034149"; transcript_id "mikado.1G846.10"; ID "mikado.1G846.10.CDS29";
1	Mikado_loci	five_prime_utr	35641224	35641987	.	+	.	gene_id "ENSSTUG00000034149"; transcript_id "mikado.1G846.10"; ID "mikado.1G846.10.five_prime_UTR1";
1	Mikado_loci	five_prime_utr	35646602	35646634	.	+	.	gene_id "ENSSTUG00000034149"; transcript_id "mikado.1G846.10"; ID "mikado.1G846.10.five_prime_UTR2";
1	Mikado_loci	three_prime_utr	35682888	35684279	.	+	.	gene_id "ENSSTUG00000034149"; transcript_id "mikado.1G846.10"; ID "mikado.1G846.10.three_prime_UTR1";
1	Mikado_loci	transcript	35564486	35568785	16	-	.	gene_id "ENSSTUG00000034020"; transcript_id "mikado.1G851.2"; ID "mikado.1G851.2";
1	Mikado_loci	exon	35564486	35565072	.	-	.	gene_id "ENSSTUG00000034020"; transcript_id "mikado.1G851.2"; ID "mikado.1G851.2.exon1";
1	Mikado_loci	exon	35565387	35565543	.	-	.	gene_id "ENSSTUG00000034020"; transcript_id "mikado.1G851.2"; ID "mikado.1G851.2.exon2";
1	Mikado_loci	exon	35566574	35566688	.	-	.	gene_id "ENSSTUG00000034020"; transcript_id "mikado.1G851.2"; ID "mikado.1G851.2.exon3";
1	Mikado_loci	exon	35566999	35567151	.	-	.	gene_id "ENSSTUG00000034020"; transcript_id "mikado.1G851.2"; ID "mikado.1G851.2.exon4";
1	Mikado_loci	exon	35567472	35567659	.	-	.	gene_id "ENSSTUG00000034020"; transcript_id "mikado.1G851.2"; ID "mikado.1G851.2.exon5";
1	Mikado_loci	exon	35567932	35567975	.	-	.	gene_id "ENSSTUG00000034020"; transcript_id "mikado.1G851.2"; ID "mikado.1G851.2.exon6";
1	Mikado_loci	exon	35568152	35568213	.	-	.	gene_id "ENSSTUG00000034020"; transcript_id "mikado.1G851.2"; ID "mikado.1G851.2.exon7";
1	Mikado_loci	exon	35568311	35568785	.	-	.	gene_id "ENSSTUG00000034020"; transcript_id "mikado.1G851.2"; ID "mikado.1G851.2.exon8";
1	Mikado_loci	CDS	35565035	35565072	.	-	2	gene_id "ENSSTUG00000034020"; transcript_id "mikado.1G851.2"; ID "mikado.1G851.2.CDS1";
1	Mikado_loci	CDS	35565387	35565543	.	-	0	gene_id "ENSSTUG00000034020"; transcript_id "mikado.1G851.2"; ID "mikado.1G851.2.CDS2";
1	Mikado_loci	CDS	35566574	35566688	.	-	1	gene_id "ENSSTUG00000034020"; transcript_id "mikado.1G851.2"; ID "mikado.1G851.2.CDS3";
1	Mikado_loci	CDS	35566999	35567151	.	-	1	gene_id "ENSSTUG00000034020"; transcript_id "mikado.1G851.2"; ID "mikado.1G851.2.CDS4";
1	Mikado_loci	CDS	35567472	35567659	.	-	0	gene_id "ENSSTUG00000034020"; transcript_id "mikado.1G851.2"; ID "mikado.1G851.2.CDS5";
1	Mikado_loci	CDS	35567932	35567975	.	-	2	gene_id "ENSSTUG00000034020"; transcript_id "mikado.1G851.2"; ID "mikado.1G851.2.CDS6";
1	Mikado_loci	CDS	35568152	35568213	.	-	1	gene_id "ENSSTUG00000034020"; transcript_id "mikado.1G851.2"; ID "mikado.1G851.2.CDS7";
1	Mikado_loci	CDS	35568311	35568336	.	-	0	gene_id "ENSSTUG00000034020"; transcript_id "mikado.1G851.2"; ID "mikado.1G851.2.CDS8";
1	Mikado_loci	five_prime_utr	35568337	35568785	.	-	.	gene_id "ENSSTUG00000034020"; transcript_id "mikado.1G851.2"; ID "mikado.1G851.2.five_prime_UTR1";
1	Mikado_loci	three_prime_utr	35564486	35565034	.	-	.	gene_id "ENSSTUG00000034020"; transcript_id "mikado.1G851.2"; ID "mikado.1G851.2.three_prime_UTR1";
1	Mikado_loci	transcript	36656625	36702148	19	-	.	gene_id "ENSSTUG00000034678"; transcript_id "mikado.1G864.8"; ID "mikado.1G864.8";
1	Mikado_loci	exon	36656625	36657102	.	-	.	gene_id "ENSSTUG00000034678"; transcript_id "mikado.1G864.8"; ID "mikado.1G864.8.exon1";
1	Mikado_loci	exon	36657123	36659253	.	-	.	gene_id "ENSSTUG00000034678"; transcript_id "mikado.1G864.8"; ID "mikado.1G864.8.exon2";
1	Mikado_loci	exon	36659515	36659643	.	-	.	gene_id "ENSSTUG00000034678"; transcript_id "mikado.1G864.8"; ID "mikado.1G864.8.exon3";
1	Mikado_loci	exon	36659721	36659893	.	-	.	gene_id "ENSSTUG00000034678"; transcript_id "mikado.1G864.8"; ID "mikado.1G864.8.exon4";
1	Mikado_loci	exon	36664938	36665012	.	-	.	gene_id "ENSSTUG00000034678"; transcript_id "mikado.1G864.8"; ID "mikado.1G864.8.exon5";
1	Mikado_loci	exon	36672448	36672613	.	-	.	gene_id "ENSSTUG00000034678"; transcript_id "mikado.1G864.8"; ID "mikado.1G864.8.exon6";
1	Mikado_loci	exon	36673344	36673492	.	-	.	gene_id "ENSSTUG00000034678"; transcript_id "mikado.1G864.8"; ID "mikado.1G864.8.exon7";
1	Mikado_loci	exon	36673741	36673828	.	-	.	gene_id "ENSSTUG00000034678"; transcript_id "mikado.1G864.8"; ID "mikado.1G864.8.exon8";
1	Mikado_loci	exon	36674355	36674417	.	-	.	gene_id "ENSSTUG00000034678"; transcript_id "mikado.1G864.8"; ID "mikado.1G864.8.exon9";
1	Mikado_loci	exon	36676405	36676482	.	-	.	gene_id "ENSSTUG00000034678"; transcript_id "mikado.1G864.8"; ID "mikado.1G864.8.exon10";
1	Mikado_loci	exon	36677760	36677828	.	-	.	gene_id "ENSSTUG00000034678"; transcript_id "mikado.1G864.8"; ID "mikado.1G864.8.exon11";
1	Mikado_loci	exon	36677953	36678009	.	-	.	gene_id "ENSSTUG00000034678"; transcript_id "mikado.1G864.8"; ID "mikado.1G864.8.exon12";
1	Mikado_loci	exon	36678519	36678673	.	-	.	gene_id "ENSSTUG00000034678"; transcript_id "mikado.1G864.8"; ID "mikado.1G864.8.exon13";
1	Mikado_loci	exon	36678996	36679077	.	-	.	gene_id "ENSSTUG00000034678"; transcript_id "mikado.1G864.8"; ID "mikado.1G864.8.exon14";
1	Mikado_loci	exon	36679203	36679262	.	-	.	gene_id "ENSSTUG00000034678"; transcript_id "mikado.1G864.8"; ID "mikado.1G864.8.exon15";
1	Mikado_loci	exon	36679412	36679465	.	-	.	gene_id "ENSSTUG00000034678"; transcript_id "mikado.1G864.8"; ID "mikado.1G864.8.exon16";
1	Mikado_loci	exon	36679783	36679945	.	-	.	gene_id "ENSSTUG00000034678"; transcript_id "mikado.1G864.8"; ID "mikado.1G864.8.exon17";
1	Mikado_loci	exon	36685323	36685428	.	-	.	gene_id "ENSSTUG00000034678"; transcript_id "mikado.1G864.8"; ID "mikado.1G864.8.exon18";
1	Mikado_loci	exon	36685818	36685985	.	-	.	gene_id "ENSSTUG00000034678"; transcript_id "mikado.1G864.8"; ID "mikado.1G864.8.exon19";
1	Mikado_loci	exon	36696468	36696663	.	-	.	gene_id "ENSSTUG00000034678"; transcript_id "mikado.1G864.8"; ID "mikado.1G864.8.exon20";
1	Mikado_loci	exon	36701289	36701332	.	-	.	gene_id "ENSSTUG00000034678"; transcript_id "mikado.1G864.8"; ID "mikado.1G864.8.exon21";
1	Mikado_loci	exon	36701579	36702148	.	-	.	gene_id "ENSSTUG00000034678"; transcript_id "mikado.1G864.8"; ID "mikado.1G864.8.exon22";
1	Mikado_loci	CDS	36659008	36659253	.	-	0	gene_id "ENSSTUG00000034678"; transcript_id "mikado.1G864.8"; ID "mikado.1G864.8.CDS1";
1	Mikado_loci	CDS	36659515	36659643	.	-	0	gene_id "ENSSTUG00000034678"; transcript_id "mikado.1G864.8"; ID "mikado.1G864.8.CDS2";
1	Mikado_loci	CDS	36659721	36659893	.	-	2	gene_id "ENSSTUG00000034678"; transcript_id "mikado.1G864.8"; ID "mikado.1G864.8.CDS3";
1	Mikado_loci	CDS	36664938	36665012	.	-	2	gene_id "ENSSTUG00000034678"; transcript_id "mikado.1G864.8"; ID "mikado.1G864.8.CDS4";
1	Mikado_loci	CDS	36672448	36672613	.	-	0	gene_id "ENSSTUG00000034678"; transcript_id "mikado.1G864.8"; ID "mikado.1G864.8.CDS5";
1	Mikado_loci	CDS	36673344	36673492	.	-	2	gene_id "ENSSTUG00000034678"; transcript_id "mikado.1G864.8"; ID "mikado.1G864.8.CDS6";
1	Mikado_loci	CDS	36673741	36673828	.	-	0	gene_id "ENSSTUG00000034678"; transcript_id "mikado.1G864.8"; ID "mikado.1G864.8.CDS7";
1	Mikado_loci	CDS	36674355	36674417	.	-	0	gene_id "ENSSTUG00000034678"; transcript_id "mikado.1G864.8"; ID "mikado.1G864.8.CDS8";
1	Mikado_loci	CDS	36676405	36676482	.	-	0	gene_id "ENSSTUG00000034678"; transcript_id "mikado.1G864.8"; ID "mikado.1G864.8.CDS9";
1	Mikado_loci	CDS	36677760	36677828	.	-	0	gene_id "ENSSTUG00000034678"; transcript_id "mikado.1G864.8"; ID "mikado.1G864.8.CDS10";
1	Mikado_loci	CDS	36677953	36678009	.	-	0	gene_id "ENSSTUG00000034678"; transcript_id "mikado.1G864.8"; ID "mikado.1G864.8.CDS11";
1	Mikado_loci	CDS	36678519	36678673	.	-	2	gene_id "ENSSTUG00000034678"; transcript_id "mikado.1G864.8"; ID "mikado.1G864.8.CDS12";
1	Mikado_loci	CDS	36678996	36679077	.	-	0	gene_id "ENSSTUG00000034678"; transcript_id "mikado.1G864.8"; ID "mikado.1G864.8.CDS13";
1	Mikado_loci	CDS	36679203	36679262	.	-	0	gene_id "ENSSTUG00000034678"; transcript_id "mikado.1G864.8"; ID "mikado.1G864.8.CDS14";
1	Mikado_loci	CDS	36679412	36679465	.	-	0	gene_id "ENSSTUG00000034678"; transcript_id "mikado.1G864.8"; ID "mikado.1G864.8.CDS15";
1	Mikado_loci	CDS	36679783	36679945	.	-	1	gene_id "ENSSTUG00000034678"; transcript_id "mikado.1G864.8"; ID "mikado.1G864.8.CDS16";
1	Mikado_loci	CDS	36685323	36685428	.	-	2	gene_id "ENSSTUG00000034678"; transcript_id "mikado.1G864.8"; ID "mikado.1G864.8.CDS17";
1	Mikado_loci	CDS	36685818	36685985	.	-	2	gene_id "ENSSTUG00000034678"; transcript_id "mikado.1G864.8"; ID "mikado.1G864.8.CDS18";
1	Mikado_loci	CDS	36696468	36696663	.	-	0	gene_id "ENSSTUG00000034678"; transcript_id "mikado.1G864.8"; ID "mikado.1G864.8.CDS19";
1	Mikado_loci	CDS	36701289	36701332	.	-	2	gene_id "ENSSTUG00000034678"; transcript_id "mikado.1G864.8"; ID "mikado.1G864.8.CDS20";
1	Mikado_loci	CDS	36701579	36701666	.	-	0	gene_id "ENSSTUG00000034678"; transcript_id "mikado.1G864.8"; ID "mikado.1G864.8.CDS21";
1	Mikado_loci	five_prime_utr	36701667	36702148	.	-	.	gene_id "ENSSTUG00000034678"; transcript_id "mikado.1G864.8"; ID "mikado.1G864.8.five_prime_UTR1";
1	Mikado_loci	three_prime_utr	36656625	36657102	.	-	.	gene_id "ENSSTUG00000034678"; transcript_id "mikado.1G864.8"; ID "mikado.1G864.8.three_prime_UTR1";
1	Mikado_loci	three_prime_utr	36657123	36659007	.	-	.	gene_id "ENSSTUG00000034678"; transcript_id "mikado.1G864.8"; ID "mikado.1G864.8.three_prime_UTR2";
1	Mikado_loci	transcript	36702797	36717410	20	-	.	gene_id "ENSSTUG00000037323"; transcript_id "mikado.1G865.2"; ID "mikado.1G865.2";
1	Mikado_loci	exon	36702797	36703309	.	-	.	gene_id "ENSSTUG00000037323"; transcript_id "mikado.1G865.2"; ID "mikado.1G865.2.exon1";
1	Mikado_loci	exon	36704946	36704997	.	-	.	gene_id "ENSSTUG00000037323"; transcript_id "mikado.1G865.2"; ID "mikado.1G865.2.exon2";
1	Mikado_loci	exon	36705102	36705203	.	-	.	gene_id "ENSSTUG00000037323"; transcript_id "mikado.1G865.2"; ID "mikado.1G865.2.exon3";
1	Mikado_loci	exon	36706218	36706343	.	-	.	gene_id "ENSSTUG00000037323"; transcript_id "mikado.1G865.2"; ID "mikado.1G865.2.exon4";
1	Mikado_loci	exon	36706799	36706890	.	-	.	gene_id "ENSSTUG00000037323"; transcript_id "mikado.1G865.2"; ID "mikado.1G865.2.exon5";
1	Mikado_loci	exon	36706989	36707106	.	-	.	gene_id "ENSSTUG00000037323"; transcript_id "mikado.1G865.2"; ID "mikado.1G865.2.exon6";
1	Mikado_loci	exon	36707649	36707731	.	-	.	gene_id "ENSSTUG00000037323"; transcript_id "mikado.1G865.2"; ID "mikado.1G865.2.exon7";
1	Mikado_loci	exon	36710039	36710229	.	-	.	gene_id "ENSSTUG00000037323"; transcript_id "mikado.1G865.2"; ID "mikado.1G865.2.exon8";
1	Mikado_loci	exon	36716912	36717410	.	-	.	gene_id "ENSSTUG00000037323"; transcript_id "mikado.1G865.2"; ID "mikado.1G865.2.exon9";
1	Mikado_loci	CDS	36703137	36703309	.	-	2	gene_id "ENSSTUG00000037323"; transcript_id "mikado.1G865.2"; ID "mikado.1G865.2.CDS1";
1	Mikado_loci	CDS	36704946	36704997	.	-	0	gene_id "ENSSTUG00000037323"; transcript_id "mikado.1G865.2"; ID "mikado.1G865.2.CDS2";
1	Mikado_loci	CDS	36705102	36705203	.	-	0	gene_id "ENSSTUG00000037323"; transcript_id "mikado.1G865.2"; ID "mikado.1G865.2.CDS3";
1	Mikado_loci	CDS	36706218	36706343	.	-	0	gene_id "ENSSTUG00000037323"; transcript_id "mikado.1G865.2"; ID "mikado.1G865.2.CDS4";
1	Mikado_loci	CDS	36706799	36706890	.	-	2	gene_id "ENSSTUG00000037323"; transcript_id "mikado.1G865.2"; ID "mikado.1G865.2.CDS5";
1	Mikado_loci	CDS	36706989	36707106	.	-	0	gene_id "ENSSTUG00000037323"; transcript_id "mikado.1G865.2"; ID "mikado.1G865.2.CDS6";
1	Mikado_loci	CDS	36707649	36707731	.	-	2	gene_id "ENSSTUG00000037323"; transcript_id "mikado.1G865.2"; ID "mikado.1G865.2.CDS7";
1	Mikado_loci	CDS	36710039	36710229	.	-	1	gene_id "ENSSTUG00000037323"; transcript_id "mikado.1G865.2"; ID "mikado.1G865.2.CDS8";
1	Mikado_loci	CDS	36716912	36716991	.	-	0	gene_id "ENSSTUG00000037323"; transcript_id "mikado.1G865.2"; ID "mikado.1G865.2.CDS9";
1	Mikado_loci	five_prime_utr	36716992	36717410	.	-	.	gene_id "ENSSTUG00000037323"; transcript_id "mikado.1G865.2"; ID "mikado.1G865.2.five_prime_UTR1";
1	Mikado_loci	three_prime_utr	36702797	36703136	.	-	.	gene_id "ENSSTUG00000037323"; transcript_id "mikado.1G865.2"; ID "mikado.1G865.2.three_prime_UTR1";
1	Mikado_loci	transcript	36702797	36717410	16	-	.	gene_id "ENSSTUG00000037323"; transcript_id "mikado.1G865.3"; ID "mikado.1G865.3";
1	Mikado_loci	exon	36702797	36704838	.	-	.	gene_id "ENSSTUG00000037323"; transcript_id "mikado.1G865.3"; ID "mikado.1G865.3.exon1";
1	Mikado_loci	exon	36704946	36704997	.	-	.	gene_id "ENSSTUG00000037323"; transcript_id "mikado.1G865.3"; ID "mikado.1G865.3.exon2";
1	Mikado_loci	exon	36705102	36705203	.	-	.	gene_id "ENSSTUG00000037323"; transcript_id "mikado.1G865.3"; ID "mikado.1G865.3.exon3";
1	Mikado_loci	exon	36706218	36706343	.	-	.	gene_id "ENSSTUG00000037323"; transcript_id "mikado.1G865.3"; ID "mikado.1G865.3.exon4";
1	Mikado_loci	exon	36706799	36706890	.	-	.	gene_id "ENSSTUG00000037323"; transcript_id "mikado.1G865.3"; ID "mikado.1G865.3.exon5";
1	Mikado_loci	exon	36706989	36707106	.	-	.	gene_id "ENSSTUG00000037323"; transcript_id "mikado.1G865.3"; ID "mikado.1G865.3.exon6";
1	Mikado_loci	exon	36707649	36707731	.	-	.	gene_id "ENSSTUG00000037323"; transcript_id "mikado.1G865.3"; ID "mikado.1G865.3.exon7";
1	Mikado_loci	exon	36710039	36710229	.	-	.	gene_id "ENSSTUG00000037323"; transcript_id "mikado.1G865.3"; ID "mikado.1G865.3.exon8";
1	Mikado_loci	exon	36716912	36717410	.	-	.	gene_id "ENSSTUG00000037323"; transcript_id "mikado.1G865.3"; ID "mikado.1G865.3.exon9";
1	Mikado_loci	CDS	36704789	36704838	.	-	2	gene_id "ENSSTUG00000037323"; transcript_id "mikado.1G865.3"; ID "mikado.1G865.3.CDS1";
1	Mikado_loci	CDS	36704946	36704997	.	-	0	gene_id "ENSSTUG00000037323"; transcript_id "mikado.1G865.3"; ID "mikado.1G865.3.CDS2";
1	Mikado_loci	CDS	36705102	36705203	.	-	0	gene_id "ENSSTUG00000037323"; transcript_id "mikado.1G865.3"; ID "mikado.1G865.3.CDS3";
1	Mikado_loci	CDS	36706218	36706343	.	-	0	gene_id "ENSSTUG00000037323"; transcript_id "mikado.1G865.3"; ID "mikado.1G865.3.CDS4";
1	Mikado_loci	CDS	36706799	36706890	.	-	2	gene_id "ENSSTUG00000037323"; transcript_id "mikado.1G865.3"; ID "mikado.1G865.3.CDS5";
1	Mikado_loci	CDS	36706989	36707106	.	-	0	gene_id "ENSSTUG00000037323"; transcript_id "mikado.1G865.3"; ID "mikado.1G865.3.CDS6";
1	Mikado_loci	CDS	36707649	36707731	.	-	2	gene_id "ENSSTUG00000037323"; transcript_id "mikado.1G865.3"; ID "mikado.1G865.3.CDS7";
1	Mikado_loci	CDS	36710039	36710229	.	-	1	gene_id "ENSSTUG00000037323"; transcript_id "mikado.1G865.3"; ID "mikado.1G865.3.CDS8";
1	Mikado_loci	CDS	36716912	36716991	.	-	0	gene_id "ENSSTUG00000037323"; transcript_id "mikado.1G865.3"; ID "mikado.1G865.3.CDS9";
1	Mikado_loci	five_prime_utr	36716992	36717410	.	-	.	gene_id "ENSSTUG00000037323"; transcript_id "mikado.1G865.3"; ID "mikado.1G865.3.five_prime_UTR1";
1	Mikado_loci	three_prime_utr	36702797	36704788	.	-	.	gene_id "ENSSTUG00000037323"; transcript_id "mikado.1G865.3"; ID "mikado.1G865.3.three_prime_UTR1";
1	Mikado_loci	transcript	36808927	36815776	14	+	.	gene_id "ENSSTUG00000037357"; transcript_id "mikado.1G867.2"; ID "mikado.1G867.2";
1	Mikado_loci	exon	36808927	36809147	.	+	.	gene_id "ENSSTUG00000037357"; transcript_id "mikado.1G867.2"; ID "mikado.1G867.2.exon1";
1	Mikado_loci	exon	36813768	36815776	.	+	.	gene_id "ENSSTUG00000037357"; transcript_id "mikado.1G867.2"; ID "mikado.1G867.2.exon2";
1	Mikado_loci	CDS	36813775	36814569	.	+	0	gene_id "ENSSTUG00000037357"; transcript_id "mikado.1G867.2"; ID "mikado.1G867.2.CDS1";
1	Mikado_loci	five_prime_utr	36808927	36809147	.	+	.	gene_id "ENSSTUG00000037357"; transcript_id "mikado.1G867.2"; ID "mikado.1G867.2.five_prime_UTR1";
1	Mikado_loci	five_prime_utr	36813768	36813774	.	+	.	gene_id "ENSSTUG00000037357"; transcript_id "mikado.1G867.2"; ID "mikado.1G867.2.five_prime_UTR2";
1	Mikado_loci	three_prime_utr	36814570	36815776	.	+	.	gene_id "ENSSTUG00000037357"; transcript_id "mikado.1G867.2"; ID "mikado.1G867.2.three_prime_UTR1";
1	Mikado_loci	transcript	37138297	37170922	21	+	.	gene_id "ENSSTUG00000038697"; transcript_id "mikado.1G873.11"; ID "mikado.1G873.11";
1	Mikado_loci	exon	37138297	37138512	.	+	.	gene_id "ENSSTUG00000038697"; transcript_id "mikado.1G873.11"; ID "mikado.1G873.11.exon1";
1	Mikado_loci	exon	37139377	37139656	.	+	.	gene_id "ENSSTUG00000038697"; transcript_id "mikado.1G873.11"; ID "mikado.1G873.11.exon2";
1	Mikado_loci	exon	37140228	37140309	.	+	.	gene_id "ENSSTUG00000038697"; transcript_id "mikado.1G873.11"; ID "mikado.1G873.11.exon3";
1	Mikado_loci	exon	37140855	37141027	.	+	.	gene_id "ENSSTUG00000038697"; transcript_id "mikado.1G873.11"; ID "mikado.1G873.11.exon4";
1	Mikado_loci	exon	37149271	37149382	.	+	.	gene_id "ENSSTUG00000038697"; transcript_id "mikado.1G873.11"; ID "mikado.1G873.11.exon5";
1	Mikado_loci	exon	37150050	37150165	.	+	.	gene_id "ENSSTUG00000038697"; transcript_id "mikado.1G873.11"; ID "mikado.1G873.11.exon6";
1	Mikado_loci	exon	37150942	37151103	.	+	.	gene_id "ENSSTUG00000038697"; transcript_id "mikado.1G873.11"; ID "mikado.1G873.11.exon7";
1	Mikado_loci	exon	37160494	37160655	.	+	.	gene_id "ENSSTUG00000038697"; transcript_id "mikado.1G873.11"; ID "mikado.1G873.11.exon8";
1	Mikado_loci	exon	37166316	37166480	.	+	.	gene_id "ENSSTUG00000038697"; transcript_id "mikado.1G873.11"; ID "mikado.1G873.11.exon9";
1	Mikado_loci	exon	37166696	37166836	.	+	.	gene_id "ENSSTUG00000038697"; transcript_id "mikado.1G873.11"; ID "mikado.1G873.11.exon10";
1	Mikado_loci	exon	37169277	37170922	.	+	.	gene_id "ENSSTUG00000038697"; transcript_id "mikado.1G873.11"; ID "mikado.1G873.11.exon11";
1	Mikado_loci	CDS	37139585	37139656	.	+	0	gene_id "ENSSTUG00000038697"; transcript_id "mikado.1G873.11"; ID "mikado.1G873.11.CDS1";
1	Mikado_loci	CDS	37140228	37140309	.	+	0	gene_id "ENSSTUG00000038697"; transcript_id "mikado.1G873.11"; ID "mikado.1G873.11.CDS2";
1	Mikado_loci	CDS	37140855	37141027	.	+	2	gene_id "ENSSTUG00000038697"; transcript_id "mikado.1G873.11"; ID "mikado.1G873.11.CDS3";
1	Mikado_loci	CDS	37149271	37149382	.	+	0	gene_id "ENSSTUG00000038697"; transcript_id "mikado.1G873.11"; ID "mikado.1G873.11.CDS4";
1	Mikado_loci	CDS	37150050	37150165	.	+	2	gene_id "ENSSTUG00000038697"; transcript_id "mikado.1G873.11"; ID "mikado.1G873.11.CDS5";
1	Mikado_loci	CDS	37150942	37151103	.	+	0	gene_id "ENSSTUG00000038697"; transcript_id "mikado.1G873.11"; ID "mikado.1G873.11.CDS6";
1	Mikado_loci	CDS	37160494	37160655	.	+	0	gene_id "ENSSTUG00000038697"; transcript_id "mikado.1G873.11"; ID "mikado.1G873.11.CDS7";
1	Mikado_loci	CDS	37166316	37166480	.	+	0	gene_id "ENSSTUG00000038697"; transcript_id "mikado.1G873.11"; ID "mikado.1G873.11.CDS8";
1	Mikado_loci	CDS	37166696	37166836	.	+	0	gene_id "ENSSTUG00000038697"; transcript_id "mikado.1G873.11"; ID "mikado.1G873.11.CDS9";
1	Mikado_loci	CDS	37169277	37169375	.	+	0	gene_id "ENSSTUG00000038697"; transcript_id "mikado.1G873.11"; ID "mikado.1G873.11.CDS10";
1	Mikado_loci	five_prime_utr	37138297	37138512	.	+	.	gene_id "ENSSTUG00000038697"; transcript_id "mikado.1G873.11"; ID "mikado.1G873.11.five_prime_UTR1";
1	Mikado_loci	five_prime_utr	37139377	37139584	.	+	.	gene_id "ENSSTUG00000038697"; transcript_id "mikado.1G873.11"; ID "mikado.1G873.11.five_prime_UTR2";
1	Mikado_loci	three_prime_utr	37169376	37170922	.	+	.	gene_id "ENSSTUG00000038697"; transcript_id "mikado.1G873.11"; ID "mikado.1G873.11.three_prime_UTR1";
1	Mikado_loci	transcript	37138297	37170922	18	+	.	gene_id "ENSSTUG00000038697"; transcript_id "mikado.1G873.12"; ID "mikado.1G873.12";
1	Mikado_loci	exon	37138297	37138549	.	+	.	gene_id "ENSSTUG00000038697"; transcript_id "mikado.1G873.12"; ID "mikado.1G873.12.exon1";
1	Mikado_loci	exon	37139377	37139656	.	+	.	gene_id "ENSSTUG00000038697"; transcript_id "mikado.1G873.12"; ID "mikado.1G873.12.exon2";
1	Mikado_loci	exon	37140228	37140309	.	+	.	gene_id "ENSSTUG00000038697"; transcript_id "mikado.1G873.12"; ID "mikado.1G873.12.exon3";
1	Mikado_loci	exon	37140855	37141027	.	+	.	gene_id "ENSSTUG00000038697"; transcript_id "mikado.1G873.12"; ID "mikado.1G873.12.exon4";
1	Mikado_loci	exon	37149271	37149382	.	+	.	gene_id "ENSSTUG00000038697"; transcript_id "mikado.1G873.12"; ID "mikado.1G873.12.exon5";
1	Mikado_loci	exon	37150050	37150165	.	+	.	gene_id "ENSSTUG00000038697"; transcript_id "mikado.1G873.12"; ID "mikado.1G873.12.exon6";
1	Mikado_loci	exon	37150942	37151103	.	+	.	gene_id "ENSSTUG00000038697"; transcript_id "mikado.1G873.12"; ID "mikado.1G873.12.exon7";
1	Mikado_loci	exon	37166316	37166480	.	+	.	gene_id "ENSSTUG00000038697"; transcript_id "mikado.1G873.12"; ID "mikado.1G873.12.exon8";
1	Mikado_loci	exon	37166696	37166836	.	+	.	gene_id "ENSSTUG00000038697"; transcript_id "mikado.1G873.12"; ID "mikado.1G873.12.exon9";
1	Mikado_loci	exon	37169277	37170922	.	+	.	gene_id "ENSSTUG00000038697"; transcript_id "mikado.1G873.12"; ID "mikado.1G873.12.exon10";
1	Mikado_loci	CDS	37139585	37139656	.	+	0	gene_id "ENSSTUG00000038697"; transcript_id "mikado.1G873.12"; ID "mikado.1G873.12.CDS1";
1	Mikado_loci	CDS	37140228	37140309	.	+	0	gene_id "ENSSTUG00000038697"; transcript_id "mikado.1G873.12"; ID "mikado.1G873.12.CDS2";
1	Mikado_loci	CDS	37140855	37141027	.	+	2	gene_id "ENSSTUG00000038697"; transcript_id "mikado.1G873.12"; ID "mikado.1G873.12.CDS3";
1	Mikado_loci	CDS	37149271	37149382	.	+	0	gene_id "ENSSTUG00000038697"; transcript_id "mikado.1G873.12"; ID "mikado.1G873.12.CDS4";
1	Mikado_loci	CDS	37150050	37150165	.	+	2	gene_id "ENSSTUG00000038697"; transcript_id "mikado.1G873.12"; ID "mikado.1G873.12.CDS5";
1	Mikado_loci	CDS	37150942	37151103	.	+	0	gene_id "ENSSTUG00000038697"; transcript_id "mikado.1G873.12"; ID "mikado.1G873.12.CDS6";
1	Mikado_loci	CDS	37166316	37166480	.	+	0	gene_id "ENSSTUG00000038697"; transcript_id "mikado.1G873.12"; ID "mikado.1G873.12.CDS7";
1	Mikado_loci	CDS	37166696	37166836	.	+	0	gene_id "ENSSTUG00000038697"; transcript_id "mikado.1G873.12"; ID "mikado.1G873.12.CDS8";
1	Mikado_loci	CDS	37169277	37169375	.	+	0	gene_id "ENSSTUG00000038697"; transcript_id "mikado.1G873.12"; ID "mikado.1G873.12.CDS9";
1	Mikado_loci	five_prime_utr	37138297	37138549	.	+	.	gene_id "ENSSTUG00000038697"; transcript_id "mikado.1G873.12"; ID "mikado.1G873.12.five_prime_UTR1";
1	Mikado_loci	five_prime_utr	37139377	37139584	.	+	.	gene_id "ENSSTUG00000038697"; transcript_id "mikado.1G873.12"; ID "mikado.1G873.12.five_prime_UTR2";
1	Mikado_loci	three_prime_utr	37169376	37170922	.	+	.	gene_id "ENSSTUG00000038697"; transcript_id "mikado.1G873.12"; ID "mikado.1G873.12.three_prime_UTR1";
1	Mikado_loci	transcript	37138297	37170922	16	+	.	gene_id "ENSSTUG00000038697"; transcript_id "mikado.1G873.13"; ID "mikado.1G873.13";
1	Mikado_loci	exon	37138297	37138549	.	+	.	gene_id "ENSSTUG00000038697"; transcript_id "mikado.1G873.13"; ID "mikado.1G873.13.exon1";
1	Mikado_loci	exon	37139377	37139656	.	+	.	gene_id "ENSSTUG00000038697"; transcript_id "mikado.1G873.13"; ID "mikado.1G873.13.exon2";
1	Mikado_loci	exon	37140228	37140309	.	+	.	gene_id "ENSSTUG00000038697"; transcript_id "mikado.1G873.13"; ID "mikado.1G873.13.exon3";
1	Mikado_loci	exon	37140855	37141027	.	+	.	gene_id "ENSSTUG00000038697"; transcript_id "mikado.1G873.13"; ID "mikado.1G873.13.exon4";
1	Mikado_loci	exon	37149271	37149382	.	+	.	gene_id "ENSSTUG00000038697"; transcript_id "mikado.1G873.13"; ID "mikado.1G873.13.exon5";
1	Mikado_loci	exon	37150050	37150165	.	+	.	gene_id "ENSSTUG00000038697"; transcript_id "mikado.1G873.13"; ID "mikado.1G873.13.exon6";
1	Mikado_loci	exon	37150942	37151103	.	+	.	gene_id "ENSSTUG00000038697"; transcript_id "mikado.1G873.13"; ID "mikado.1G873.13.exon7";
1	Mikado_loci	exon	37160494	37160655	.	+	.	gene_id "ENSSTUG00000038697"; transcript_id "mikado.1G873.13"; ID "mikado.1G873.13.exon8";
1	Mikado_loci	exon	37169277	37170922	.	+	.	gene_id "ENSSTUG00000038697"; transcript_id "mikado.1G873.13"; ID "mikado.1G873.13.exon9";
1	Mikado_loci	CDS	37139585	37139656	.	+	0	gene_id "ENSSTUG00000038697"; transcript_id "mikado.1G873.13"; ID "mikado.1G873.13.CDS1";
1	Mikado_loci	CDS	37140228	37140309	.	+	0	gene_id "ENSSTUG00000038697"; transcript_id "mikado.1G873.13"; ID "mikado.1G873.13.CDS2";
1	Mikado_loci	CDS	37140855	37141027	.	+	2	gene_id "ENSSTUG00000038697"; transcript_id "mikado.1G873.13"; ID "mikado.1G873.13.CDS3";
```
