## Supplementary_material_v2 for "Single-cell analysis of a salmonid immune system (brown trout *Salmo trutta*) reveals evolutionary divergence and hatchery-induced transcriptional reprogramming": mikado.loci.refloc_noveltrans.ENS.gtf (part 10 of 56)

```
1	Mikado_loci	CDS	37149271	37149382	.	+	0	gene_id "ENSSTUG00000038697"; transcript_id "mikado.1G873.13"; ID "mikado.1G873.13.CDS4";
1	Mikado_loci	CDS	37150050	37150165	.	+	2	gene_id "ENSSTUG00000038697"; transcript_id "mikado.1G873.13"; ID "mikado.1G873.13.CDS5";
1	Mikado_loci	CDS	37150942	37151103	.	+	0	gene_id "ENSSTUG00000038697"; transcript_id "mikado.1G873.13"; ID "mikado.1G873.13.CDS6";
1	Mikado_loci	CDS	37160494	37160655	.	+	0	gene_id "ENSSTUG00000038697"; transcript_id "mikado.1G873.13"; ID "mikado.1G873.13.CDS7";
1	Mikado_loci	CDS	37169277	37169375	.	+	0	gene_id "ENSSTUG00000038697"; transcript_id "mikado.1G873.13"; ID "mikado.1G873.13.CDS8";
1	Mikado_loci	five_prime_utr	37138297	37138549	.	+	.	gene_id "ENSSTUG00000038697"; transcript_id "mikado.1G873.13"; ID "mikado.1G873.13.five_prime_UTR1";
1	Mikado_loci	five_prime_utr	37139377	37139584	.	+	.	gene_id "ENSSTUG00000038697"; transcript_id "mikado.1G873.13"; ID "mikado.1G873.13.five_prime_UTR2";
1	Mikado_loci	three_prime_utr	37169376	37170922	.	+	.	gene_id "ENSSTUG00000038697"; transcript_id "mikado.1G873.13"; ID "mikado.1G873.13.three_prime_UTR1";
1	Mikado_loci	transcript	37183491	37294606	11	+	.	gene_id "ENSSTUG00000038826"; transcript_id "mikado.1G874.5"; ID "mikado.1G874.5";
1	Mikado_loci	exon	37183491	37184277	.	+	.	gene_id "ENSSTUG00000038826"; transcript_id "mikado.1G874.5"; ID "mikado.1G874.5.exon1";
1	Mikado_loci	exon	37202526	37202717	.	+	.	gene_id "ENSSTUG00000038826"; transcript_id "mikado.1G874.5"; ID "mikado.1G874.5.exon2";
1	Mikado_loci	exon	37203265	37203318	.	+	.	gene_id "ENSSTUG00000038826"; transcript_id "mikado.1G874.5"; ID "mikado.1G874.5.exon3";
1	Mikado_loci	exon	37230876	37230924	.	+	.	gene_id "ENSSTUG00000038826"; transcript_id "mikado.1G874.5"; ID "mikado.1G874.5.exon4";
1	Mikado_loci	exon	37244429	37244494	.	+	.	gene_id "ENSSTUG00000038826"; transcript_id "mikado.1G874.5"; ID "mikado.1G874.5.exon5";
1	Mikado_loci	exon	37245072	37245142	.	+	.	gene_id "ENSSTUG00000038826"; transcript_id "mikado.1G874.5"; ID "mikado.1G874.5.exon6";
1	Mikado_loci	exon	37246526	37246582	.	+	.	gene_id "ENSSTUG00000038826"; transcript_id "mikado.1G874.5"; ID "mikado.1G874.5.exon7";
1	Mikado_loci	exon	37247811	37248047	.	+	.	gene_id "ENSSTUG00000038826"; transcript_id "mikado.1G874.5"; ID "mikado.1G874.5.exon8";
1	Mikado_loci	exon	37248411	37248551	.	+	.	gene_id "ENSSTUG00000038826"; transcript_id "mikado.1G874.5"; ID "mikado.1G874.5.exon9";
1	Mikado_loci	exon	37259950	37260049	.	+	.	gene_id "ENSSTUG00000038826"; transcript_id "mikado.1G874.5"; ID "mikado.1G874.5.exon10";
1	Mikado_loci	exon	37266155	37266267	.	+	.	gene_id "ENSSTUG00000038826"; transcript_id "mikado.1G874.5"; ID "mikado.1G874.5.exon11";
1	Mikado_loci	exon	37266816	37266969	.	+	.	gene_id "ENSSTUG00000038826"; transcript_id "mikado.1G874.5"; ID "mikado.1G874.5.exon12";
1	Mikado_loci	exon	37267407	37267627	.	+	.	gene_id "ENSSTUG00000038826"; transcript_id "mikado.1G874.5"; ID "mikado.1G874.5.exon13";
1	Mikado_loci	exon	37271262	37271368	.	+	.	gene_id "ENSSTUG00000038826"; transcript_id "mikado.1G874.5"; ID "mikado.1G874.5.exon14";
1	Mikado_loci	exon	37276942	37277187	.	+	.	gene_id "ENSSTUG00000038826"; transcript_id "mikado.1G874.5"; ID "mikado.1G874.5.exon15";
1	Mikado_loci	exon	37292373	37294606	.	+	.	gene_id "ENSSTUG00000038826"; transcript_id "mikado.1G874.5"; ID "mikado.1G874.5.exon16";
1	Mikado_loci	CDS	37184227	37184277	.	+	0	gene_id "ENSSTUG00000038826"; transcript_id "mikado.1G874.5"; ID "mikado.1G874.5.CDS1";
1	Mikado_loci	CDS	37202526	37202717	.	+	0	gene_id "ENSSTUG00000038826"; transcript_id "mikado.1G874.5"; ID "mikado.1G874.5.CDS2";
1	Mikado_loci	CDS	37203265	37203318	.	+	0	gene_id "ENSSTUG00000038826"; transcript_id "mikado.1G874.5"; ID "mikado.1G874.5.CDS3";
1	Mikado_loci	CDS	37230876	37230924	.	+	0	gene_id "ENSSTUG00000038826"; transcript_id "mikado.1G874.5"; ID "mikado.1G874.5.CDS4";
1	Mikado_loci	CDS	37244429	37244494	.	+	2	gene_id "ENSSTUG00000038826"; transcript_id "mikado.1G874.5"; ID "mikado.1G874.5.CDS5";
1	Mikado_loci	CDS	37245072	37245142	.	+	2	gene_id "ENSSTUG00000038826"; transcript_id "mikado.1G874.5"; ID "mikado.1G874.5.CDS6";
1	Mikado_loci	CDS	37246526	37246582	.	+	0	gene_id "ENSSTUG00000038826"; transcript_id "mikado.1G874.5"; ID "mikado.1G874.5.CDS7";
1	Mikado_loci	CDS	37247811	37248047	.	+	0	gene_id "ENSSTUG00000038826"; transcript_id "mikado.1G874.5"; ID "mikado.1G874.5.CDS8";
1	Mikado_loci	CDS	37248411	37248551	.	+	0	gene_id "ENSSTUG00000038826"; transcript_id "mikado.1G874.5"; ID "mikado.1G874.5.CDS9";
1	Mikado_loci	CDS	37259950	37260049	.	+	0	gene_id "ENSSTUG00000038826"; transcript_id "mikado.1G874.5"; ID "mikado.1G874.5.CDS10";
1	Mikado_loci	CDS	37266155	37266267	.	+	2	gene_id "ENSSTUG00000038826"; transcript_id "mikado.1G874.5"; ID "mikado.1G874.5.CDS11";
1	Mikado_loci	CDS	37266816	37266969	.	+	0	gene_id "ENSSTUG00000038826"; transcript_id "mikado.1G874.5"; ID "mikado.1G874.5.CDS12";
1	Mikado_loci	CDS	37267407	37267627	.	+	2	gene_id "ENSSTUG00000038826"; transcript_id "mikado.1G874.5"; ID "mikado.1G874.5.CDS13";
1	Mikado_loci	CDS	37271262	37271368	.	+	0	gene_id "ENSSTUG00000038826"; transcript_id "mikado.1G874.5"; ID "mikado.1G874.5.CDS14";
1	Mikado_loci	CDS	37276942	37277187	.	+	1	gene_id "ENSSTUG00000038826"; transcript_id "mikado.1G874.5"; ID "mikado.1G874.5.CDS15";
1	Mikado_loci	CDS	37292373	37292748	.	+	1	gene_id "ENSSTUG00000038826"; transcript_id "mikado.1G874.5"; ID "mikado.1G874.5.CDS16";
1	Mikado_loci	five_prime_utr	37183491	37184226	.	+	.	gene_id "ENSSTUG00000038826"; transcript_id "mikado.1G874.5"; ID "mikado.1G874.5.five_prime_UTR1";
1	Mikado_loci	three_prime_utr	37292749	37294606	.	+	.	gene_id "ENSSTUG00000038826"; transcript_id "mikado.1G874.5"; ID "mikado.1G874.5.three_prime_UTR1";
1	Mikado_loci	transcript	37505645	37561714	21	+	.	gene_id "ENSSTUG00000039464"; transcript_id "mikado.1G878.2"; ID "mikado.1G878.2";
1	Mikado_loci	exon	37505645	37505802	.	+	.	gene_id "ENSSTUG00000039464"; transcript_id "mikado.1G878.2"; ID "mikado.1G878.2.exon1";
1	Mikado_loci	exon	37506288	37506397	.	+	.	gene_id "ENSSTUG00000039464"; transcript_id "mikado.1G878.2"; ID "mikado.1G878.2.exon2";
1	Mikado_loci	exon	37507002	37507086	.	+	.	gene_id "ENSSTUG00000039464"; transcript_id "mikado.1G878.2"; ID "mikado.1G878.2.exon3";
1	Mikado_loci	exon	37508658	37508717	.	+	.	gene_id "ENSSTUG00000039464"; transcript_id "mikado.1G878.2"; ID "mikado.1G878.2.exon4";
1	Mikado_loci	exon	37508821	37508874	.	+	.	gene_id "ENSSTUG00000039464"; transcript_id "mikado.1G878.2"; ID "mikado.1G878.2.exon5";
1	Mikado_loci	exon	37511261	37511397	.	+	.	gene_id "ENSSTUG00000039464"; transcript_id "mikado.1G878.2"; ID "mikado.1G878.2.exon6";
1	Mikado_loci	exon	37515440	37515540	.	+	.	gene_id "ENSSTUG00000039464"; transcript_id "mikado.1G878.2"; ID "mikado.1G878.2.exon7";
1	Mikado_loci	exon	37515905	37516041	.	+	.	gene_id "ENSSTUG00000039464"; transcript_id "mikado.1G878.2"; ID "mikado.1G878.2.exon8";
1	Mikado_loci	exon	37521194	37521305	.	+	.	gene_id "ENSSTUG00000039464"; transcript_id "mikado.1G878.2"; ID "mikado.1G878.2.exon9";
1	Mikado_loci	exon	37521611	37521738	.	+	.	gene_id "ENSSTUG00000039464"; transcript_id "mikado.1G878.2"; ID "mikado.1G878.2.exon10";
1	Mikado_loci	exon	37523887	37523984	.	+	.	gene_id "ENSSTUG00000039464"; transcript_id "mikado.1G878.2"; ID "mikado.1G878.2.exon11";
1	Mikado_loci	exon	37524365	37524538	.	+	.	gene_id "ENSSTUG00000039464"; transcript_id "mikado.1G878.2"; ID "mikado.1G878.2.exon12";
1	Mikado_loci	exon	37524765	37524901	.	+	.	gene_id "ENSSTUG00000039464"; transcript_id "mikado.1G878.2"; ID "mikado.1G878.2.exon13";
1	Mikado_loci	exon	37525352	37525398	.	+	.	gene_id "ENSSTUG00000039464"; transcript_id "mikado.1G878.2"; ID "mikado.1G878.2.exon14";
1	Mikado_loci	exon	37525483	37525590	.	+	.	gene_id "ENSSTUG00000039464"; transcript_id "mikado.1G878.2"; ID "mikado.1G878.2.exon15";
1	Mikado_loci	exon	37529710	37529784	.	+	.	gene_id "ENSSTUG00000039464"; transcript_id "mikado.1G878.2"; ID "mikado.1G878.2.exon16";
1	Mikado_loci	exon	37530128	37530214	.	+	.	gene_id "ENSSTUG00000039464"; transcript_id "mikado.1G878.2"; ID "mikado.1G878.2.exon17";
1	Mikado_loci	exon	37532243	37532377	.	+	.	gene_id "ENSSTUG00000039464"; transcript_id "mikado.1G878.2"; ID "mikado.1G878.2.exon18";
1	Mikado_loci	exon	37532811	37532879	.	+	.	gene_id "ENSSTUG00000039464"; transcript_id "mikado.1G878.2"; ID "mikado.1G878.2.exon19";
1	Mikado_loci	exon	37535199	37535310	.	+	.	gene_id "ENSSTUG00000039464"; transcript_id "mikado.1G878.2"; ID "mikado.1G878.2.exon20";
1	Mikado_loci	exon	37537692	37537831	.	+	.	gene_id "ENSSTUG00000039464"; transcript_id "mikado.1G878.2"; ID "mikado.1G878.2.exon21";
1	Mikado_loci	exon	37539705	37539746	.	+	.	gene_id "ENSSTUG00000039464"; transcript_id "mikado.1G878.2"; ID "mikado.1G878.2.exon22";
1	Mikado_loci	exon	37540244	37540344	.	+	.	gene_id "ENSSTUG00000039464"; transcript_id "mikado.1G878.2"; ID "mikado.1G878.2.exon23";
1	Mikado_loci	exon	37540798	37540975	.	+	.	gene_id "ENSSTUG00000039464"; transcript_id "mikado.1G878.2"; ID "mikado.1G878.2.exon24";
1	Mikado_loci	exon	37546758	37546865	.	+	.	gene_id "ENSSTUG00000039464"; transcript_id "mikado.1G878.2"; ID "mikado.1G878.2.exon25";
1	Mikado_loci	exon	37550465	37550617	.	+	.	gene_id "ENSSTUG00000039464"; transcript_id "mikado.1G878.2"; ID "mikado.1G878.2.exon26";
1	Mikado_loci	exon	37560598	37561714	.	+	.	gene_id "ENSSTUG00000039464"; transcript_id "mikado.1G878.2"; ID "mikado.1G878.2.exon27";
1	Mikado_loci	CDS	37506297	37506397	.	+	0	gene_id "ENSSTUG00000039464"; transcript_id "mikado.1G878.2"; ID "mikado.1G878.2.CDS1";
1	Mikado_loci	CDS	37507002	37507086	.	+	1	gene_id "ENSSTUG00000039464"; transcript_id "mikado.1G878.2"; ID "mikado.1G878.2.CDS2";
1	Mikado_loci	CDS	37508658	37508717	.	+	0	gene_id "ENSSTUG00000039464"; transcript_id "mikado.1G878.2"; ID "mikado.1G878.2.CDS3";
1	Mikado_loci	CDS	37508821	37508874	.	+	0	gene_id "ENSSTUG00000039464"; transcript_id "mikado.1G878.2"; ID "mikado.1G878.2.CDS4";
1	Mikado_loci	CDS	37511261	37511397	.	+	0	gene_id "ENSSTUG00000039464"; transcript_id "mikado.1G878.2"; ID "mikado.1G878.2.CDS5";
1	Mikado_loci	CDS	37515440	37515540	.	+	1	gene_id "ENSSTUG00000039464"; transcript_id "mikado.1G878.2"; ID "mikado.1G878.2.CDS6";
1	Mikado_loci	CDS	37515905	37516041	.	+	2	gene_id "ENSSTUG00000039464"; transcript_id "mikado.1G878.2"; ID "mikado.1G878.2.CDS7";
1	Mikado_loci	CDS	37521194	37521305	.	+	0	gene_id "ENSSTUG00000039464"; transcript_id "mikado.1G878.2"; ID "mikado.1G878.2.CDS8";
1	Mikado_loci	CDS	37521611	37521738	.	+	2	gene_id "ENSSTUG00000039464"; transcript_id "mikado.1G878.2"; ID "mikado.1G878.2.CDS9";
1	Mikado_loci	CDS	37523887	37523984	.	+	0	gene_id "ENSSTUG00000039464"; transcript_id "mikado.1G878.2"; ID "mikado.1G878.2.CDS10";
1	Mikado_loci	CDS	37524365	37524538	.	+	1	gene_id "ENSSTUG00000039464"; transcript_id "mikado.1G878.2"; ID "mikado.1G878.2.CDS11";
1	Mikado_loci	CDS	37524765	37524901	.	+	1	gene_id "ENSSTUG00000039464"; transcript_id "mikado.1G878.2"; ID "mikado.1G878.2.CDS12";
1	Mikado_loci	CDS	37525352	37525398	.	+	2	gene_id "ENSSTUG00000039464"; transcript_id "mikado.1G878.2"; ID "mikado.1G878.2.CDS13";
1	Mikado_loci	CDS	37525483	37525590	.	+	0	gene_id "ENSSTUG00000039464"; transcript_id "mikado.1G878.2"; ID "mikado.1G878.2.CDS14";
1	Mikado_loci	CDS	37529710	37529784	.	+	0	gene_id "ENSSTUG00000039464"; transcript_id "mikado.1G878.2"; ID "mikado.1G878.2.CDS15";
1	Mikado_loci	CDS	37530128	37530214	.	+	0	gene_id "ENSSTUG00000039464"; transcript_id "mikado.1G878.2"; ID "mikado.1G878.2.CDS16";
1	Mikado_loci	CDS	37532243	37532377	.	+	0	gene_id "ENSSTUG00000039464"; transcript_id "mikado.1G878.2"; ID "mikado.1G878.2.CDS17";
1	Mikado_loci	CDS	37532811	37532879	.	+	0	gene_id "ENSSTUG00000039464"; transcript_id "mikado.1G878.2"; ID "mikado.1G878.2.CDS18";
1	Mikado_loci	CDS	37535199	37535310	.	+	0	gene_id "ENSSTUG00000039464"; transcript_id "mikado.1G878.2"; ID "mikado.1G878.2.CDS19";
1	Mikado_loci	CDS	37537692	37537831	.	+	2	gene_id "ENSSTUG00000039464"; transcript_id "mikado.1G878.2"; ID "mikado.1G878.2.CDS20";
1	Mikado_loci	CDS	37539705	37539746	.	+	0	gene_id "ENSSTUG00000039464"; transcript_id "mikado.1G878.2"; ID "mikado.1G878.2.CDS21";
1	Mikado_loci	CDS	37540244	37540344	.	+	0	gene_id "ENSSTUG00000039464"; transcript_id "mikado.1G878.2"; ID "mikado.1G878.2.CDS22";
1	Mikado_loci	CDS	37540798	37540975	.	+	1	gene_id "ENSSTUG00000039464"; transcript_id "mikado.1G878.2"; ID "mikado.1G878.2.CDS23";
1	Mikado_loci	CDS	37546758	37546865	.	+	0	gene_id "ENSSTUG00000039464"; transcript_id "mikado.1G878.2"; ID "mikado.1G878.2.CDS24";
1	Mikado_loci	CDS	37550465	37550617	.	+	0	gene_id "ENSSTUG00000039464"; transcript_id "mikado.1G878.2"; ID "mikado.1G878.2.CDS25";
1	Mikado_loci	CDS	37560598	37560669	.	+	0	gene_id "ENSSTUG00000039464"; transcript_id "mikado.1G878.2"; ID "mikado.1G878.2.CDS26";
1	Mikado_loci	five_prime_utr	37505645	37505802	.	+	.	gene_id "ENSSTUG00000039464"; transcript_id "mikado.1G878.2"; ID "mikado.1G878.2.five_prime_UTR1";
1	Mikado_loci	five_prime_utr	37506288	37506296	.	+	.	gene_id "ENSSTUG00000039464"; transcript_id "mikado.1G878.2"; ID "mikado.1G878.2.five_prime_UTR2";
1	Mikado_loci	three_prime_utr	37560670	37561714	.	+	.	gene_id "ENSSTUG00000039464"; transcript_id "mikado.1G878.2"; ID "mikado.1G878.2.three_prime_UTR1";
1	Mikado_loci	transcript	37505645	37561714	19	+	.	gene_id "ENSSTUG00000039464"; transcript_id "mikado.1G878.3"; ID "mikado.1G878.3";
1	Mikado_loci	exon	37505645	37505802	.	+	.	gene_id "ENSSTUG00000039464"; transcript_id "mikado.1G878.3"; ID "mikado.1G878.3.exon1";
1	Mikado_loci	exon	37506288	37506397	.	+	.	gene_id "ENSSTUG00000039464"; transcript_id "mikado.1G878.3"; ID "mikado.1G878.3.exon2";
1	Mikado_loci	exon	37507002	37507086	.	+	.	gene_id "ENSSTUG00000039464"; transcript_id "mikado.1G878.3"; ID "mikado.1G878.3.exon3";
1	Mikado_loci	exon	37508658	37508717	.	+	.	gene_id "ENSSTUG00000039464"; transcript_id "mikado.1G878.3"; ID "mikado.1G878.3.exon4";
1	Mikado_loci	exon	37508821	37508874	.	+	.	gene_id "ENSSTUG00000039464"; transcript_id "mikado.1G878.3"; ID "mikado.1G878.3.exon5";
1	Mikado_loci	exon	37511261	37511397	.	+	.	gene_id "ENSSTUG00000039464"; transcript_id "mikado.1G878.3"; ID "mikado.1G878.3.exon6";
1	Mikado_loci	exon	37515440	37515540	.	+	.	gene_id "ENSSTUG00000039464"; transcript_id "mikado.1G878.3"; ID "mikado.1G878.3.exon7";
1	Mikado_loci	exon	37515905	37516041	.	+	.	gene_id "ENSSTUG00000039464"; transcript_id "mikado.1G878.3"; ID "mikado.1G878.3.exon8";
1	Mikado_loci	exon	37521194	37521305	.	+	.	gene_id "ENSSTUG00000039464"; transcript_id "mikado.1G878.3"; ID "mikado.1G878.3.exon9";
1	Mikado_loci	exon	37521611	37521738	.	+	.	gene_id "ENSSTUG00000039464"; transcript_id "mikado.1G878.3"; ID "mikado.1G878.3.exon10";
1	Mikado_loci	exon	37523887	37523984	.	+	.	gene_id "ENSSTUG00000039464"; transcript_id "mikado.1G878.3"; ID "mikado.1G878.3.exon11";
1	Mikado_loci	exon	37524365	37524538	.	+	.	gene_id "ENSSTUG00000039464"; transcript_id "mikado.1G878.3"; ID "mikado.1G878.3.exon12";
1	Mikado_loci	exon	37524765	37524901	.	+	.	gene_id "ENSSTUG00000039464"; transcript_id "mikado.1G878.3"; ID "mikado.1G878.3.exon13";
1	Mikado_loci	exon	37525352	37525398	.	+	.	gene_id "ENSSTUG00000039464"; transcript_id "mikado.1G878.3"; ID "mikado.1G878.3.exon14";
1	Mikado_loci	exon	37525483	37525590	.	+	.	gene_id "ENSSTUG00000039464"; transcript_id "mikado.1G878.3"; ID "mikado.1G878.3.exon15";
1	Mikado_loci	exon	37529710	37529784	.	+	.	gene_id "ENSSTUG00000039464"; transcript_id "mikado.1G878.3"; ID "mikado.1G878.3.exon16";
1	Mikado_loci	exon	37532243	37532377	.	+	.	gene_id "ENSSTUG00000039464"; transcript_id "mikado.1G878.3"; ID "mikado.1G878.3.exon17";
1	Mikado_loci	exon	37532811	37532879	.	+	.	gene_id "ENSSTUG00000039464"; transcript_id "mikado.1G878.3"; ID "mikado.1G878.3.exon18";
1	Mikado_loci	exon	37535199	37535310	.	+	.	gene_id "ENSSTUG00000039464"; transcript_id "mikado.1G878.3"; ID "mikado.1G878.3.exon19";
1	Mikado_loci	exon	37537692	37537831	.	+	.	gene_id "ENSSTUG00000039464"; transcript_id "mikado.1G878.3"; ID "mikado.1G878.3.exon20";
1	Mikado_loci	exon	37539705	37539746	.	+	.	gene_id "ENSSTUG00000039464"; transcript_id "mikado.1G878.3"; ID "mikado.1G878.3.exon21";
1	Mikado_loci	exon	37540244	37540344	.	+	.	gene_id "ENSSTUG00000039464"; transcript_id "mikado.1G878.3"; ID "mikado.1G878.3.exon22";
1	Mikado_loci	exon	37540798	37540975	.	+	.	gene_id "ENSSTUG00000039464"; transcript_id "mikado.1G878.3"; ID "mikado.1G878.3.exon23";
1	Mikado_loci	exon	37546758	37546865	.	+	.	gene_id "ENSSTUG00000039464"; transcript_id "mikado.1G878.3"; ID "mikado.1G878.3.exon24";
1	Mikado_loci	exon	37550465	37550617	.	+	.	gene_id "ENSSTUG00000039464"; transcript_id "mikado.1G878.3"; ID "mikado.1G878.3.exon25";
1	Mikado_loci	exon	37560598	37561714	.	+	.	gene_id "ENSSTUG00000039464"; transcript_id "mikado.1G878.3"; ID "mikado.1G878.3.exon26";
1	Mikado_loci	CDS	37506297	37506397	.	+	0	gene_id "ENSSTUG00000039464"; transcript_id "mikado.1G878.3"; ID "mikado.1G878.3.CDS1";
1	Mikado_loci	CDS	37507002	37507086	.	+	1	gene_id "ENSSTUG00000039464"; transcript_id "mikado.1G878.3"; ID "mikado.1G878.3.CDS2";
1	Mikado_loci	CDS	37508658	37508717	.	+	0	gene_id "ENSSTUG00000039464"; transcript_id "mikado.1G878.3"; ID "mikado.1G878.3.CDS3";
1	Mikado_loci	CDS	37508821	37508874	.	+	0	gene_id "ENSSTUG00000039464"; transcript_id "mikado.1G878.3"; ID "mikado.1G878.3.CDS4";
1	Mikado_loci	CDS	37511261	37511397	.	+	0	gene_id "ENSSTUG00000039464"; transcript_id "mikado.1G878.3"; ID "mikado.1G878.3.CDS5";
1	Mikado_loci	CDS	37515440	37515540	.	+	1	gene_id "ENSSTUG00000039464"; transcript_id "mikado.1G878.3"; ID "mikado.1G878.3.CDS6";
1	Mikado_loci	CDS	37515905	37516041	.	+	2	gene_id "ENSSTUG00000039464"; transcript_id "mikado.1G878.3"; ID "mikado.1G878.3.CDS7";
1	Mikado_loci	CDS	37521194	37521305	.	+	0	gene_id "ENSSTUG00000039464"; transcript_id "mikado.1G878.3"; ID "mikado.1G878.3.CDS8";
1	Mikado_loci	CDS	37521611	37521738	.	+	2	gene_id "ENSSTUG00000039464"; transcript_id "mikado.1G878.3"; ID "mikado.1G878.3.CDS9";
1	Mikado_loci	CDS	37523887	37523984	.	+	0	gene_id "ENSSTUG00000039464"; transcript_id "mikado.1G878.3"; ID "mikado.1G878.3.CDS10";
1	Mikado_loci	CDS	37524365	37524538	.	+	1	gene_id "ENSSTUG00000039464"; transcript_id "mikado.1G878.3"; ID "mikado.1G878.3.CDS11";
1	Mikado_loci	CDS	37524765	37524901	.	+	1	gene_id "ENSSTUG00000039464"; transcript_id "mikado.1G878.3"; ID "mikado.1G878.3.CDS12";
1	Mikado_loci	CDS	37525352	37525398	.	+	2	gene_id "ENSSTUG00000039464"; transcript_id "mikado.1G878.3"; ID "mikado.1G878.3.CDS13";
1	Mikado_loci	CDS	37525483	37525590	.	+	0	gene_id "ENSSTUG00000039464"; transcript_id "mikado.1G878.3"; ID "mikado.1G878.3.CDS14";
1	Mikado_loci	CDS	37529710	37529784	.	+	0	gene_id "ENSSTUG00000039464"; transcript_id "mikado.1G878.3"; ID "mikado.1G878.3.CDS15";
1	Mikado_loci	CDS	37532243	37532377	.	+	0	gene_id "ENSSTUG00000039464"; transcript_id "mikado.1G878.3"; ID "mikado.1G878.3.CDS16";
1	Mikado_loci	CDS	37532811	37532879	.	+	0	gene_id "ENSSTUG00000039464"; transcript_id "mikado.1G878.3"; ID "mikado.1G878.3.CDS17";
1	Mikado_loci	CDS	37535199	37535310	.	+	0	gene_id "ENSSTUG00000039464"; transcript_id "mikado.1G878.3"; ID "mikado.1G878.3.CDS18";
1	Mikado_loci	CDS	37537692	37537831	.	+	2	gene_id "ENSSTUG00000039464"; transcript_id "mikado.1G878.3"; ID "mikado.1G878.3.CDS19";
1	Mikado_loci	CDS	37539705	37539746	.	+	0	gene_id "ENSSTUG00000039464"; transcript_id "mikado.1G878.3"; ID "mikado.1G878.3.CDS20";
1	Mikado_loci	CDS	37540244	37540344	.	+	0	gene_id "ENSSTUG00000039464"; transcript_id "mikado.1G878.3"; ID "mikado.1G878.3.CDS21";
1	Mikado_loci	CDS	37540798	37540975	.	+	1	gene_id "ENSSTUG00000039464"; transcript_id "mikado.1G878.3"; ID "mikado.1G878.3.CDS22";
1	Mikado_loci	CDS	37546758	37546865	.	+	0	gene_id "ENSSTUG00000039464"; transcript_id "mikado.1G878.3"; ID "mikado.1G878.3.CDS23";
1	Mikado_loci	CDS	37550465	37550617	.	+	0	gene_id "ENSSTUG00000039464"; transcript_id "mikado.1G878.3"; ID "mikado.1G878.3.CDS24";
1	Mikado_loci	CDS	37560598	37560669	.	+	0	gene_id "ENSSTUG00000039464"; transcript_id "mikado.1G878.3"; ID "mikado.1G878.3.CDS25";
1	Mikado_loci	five_prime_utr	37505645	37505802	.	+	.	gene_id "ENSSTUG00000039464"; transcript_id "mikado.1G878.3"; ID "mikado.1G878.3.five_prime_UTR1";
1	Mikado_loci	five_prime_utr	37506288	37506296	.	+	.	gene_id "ENSSTUG00000039464"; transcript_id "mikado.1G878.3"; ID "mikado.1G878.3.five_prime_UTR2";
1	Mikado_loci	three_prime_utr	37560670	37561714	.	+	.	gene_id "ENSSTUG00000039464"; transcript_id "mikado.1G878.3"; ID "mikado.1G878.3.three_prime_UTR1";
1	Mikado_loci	transcript	37773198	37804671	20	+	.	gene_id "ENSSTUG00000044510"; transcript_id "mikado.1G885.2"; ID "mikado.1G885.2";
1	Mikado_loci	exon	37773198	37774291	.	+	.	gene_id "ENSSTUG00000044510"; transcript_id "mikado.1G885.2"; ID "mikado.1G885.2.exon1";
1	Mikado_loci	exon	37775073	37775128	.	+	.	gene_id "ENSSTUG00000044510"; transcript_id "mikado.1G885.2"; ID "mikado.1G885.2.exon2";
1	Mikado_loci	exon	37775345	37775443	.	+	.	gene_id "ENSSTUG00000044510"; transcript_id "mikado.1G885.2"; ID "mikado.1G885.2.exon3";
1	Mikado_loci	exon	37775792	37776412	.	+	.	gene_id "ENSSTUG00000044510"; transcript_id "mikado.1G885.2"; ID "mikado.1G885.2.exon4";
1	Mikado_loci	exon	37779142	37779219	.	+	.	gene_id "ENSSTUG00000044510"; transcript_id "mikado.1G885.2"; ID "mikado.1G885.2.exon5";
1	Mikado_loci	exon	37782492	37782608	.	+	.	gene_id "ENSSTUG00000044510"; transcript_id "mikado.1G885.2"; ID "mikado.1G885.2.exon6";
1	Mikado_loci	exon	37782894	37783010	.	+	.	gene_id "ENSSTUG00000044510"; transcript_id "mikado.1G885.2"; ID "mikado.1G885.2.exon7";
1	Mikado_loci	exon	37793463	37793594	.	+	.	gene_id "ENSSTUG00000044510"; transcript_id "mikado.1G885.2"; ID "mikado.1G885.2.exon8";
1	Mikado_loci	exon	37794009	37794111	.	+	.	gene_id "ENSSTUG00000044510"; transcript_id "mikado.1G885.2"; ID "mikado.1G885.2.exon9";
1	Mikado_loci	exon	37795541	37795699	.	+	.	gene_id "ENSSTUG00000044510"; transcript_id "mikado.1G885.2"; ID "mikado.1G885.2.exon10";
1	Mikado_loci	exon	37796059	37796228	.	+	.	gene_id "ENSSTUG00000044510"; transcript_id "mikado.1G885.2"; ID "mikado.1G885.2.exon11";
1	Mikado_loci	exon	37796445	37796587	.	+	.	gene_id "ENSSTUG00000044510"; transcript_id "mikado.1G885.2"; ID "mikado.1G885.2.exon12";
1	Mikado_loci	exon	37797041	37797255	.	+	.	gene_id "ENSSTUG00000044510"; transcript_id "mikado.1G885.2"; ID "mikado.1G885.2.exon13";
1	Mikado_loci	exon	37797554	37797750	.	+	.	gene_id "ENSSTUG00000044510"; transcript_id "mikado.1G885.2"; ID "mikado.1G885.2.exon14";
1	Mikado_loci	exon	37802843	37804671	.	+	.	gene_id "ENSSTUG00000044510"; transcript_id "mikado.1G885.2"; ID "mikado.1G885.2.exon15";
1	Mikado_loci	CDS	37774141	37774291	.	+	0	gene_id "ENSSTUG00000044510"; transcript_id "mikado.1G885.2"; ID "mikado.1G885.2.CDS1";
1	Mikado_loci	CDS	37775073	37775128	.	+	2	gene_id "ENSSTUG00000044510"; transcript_id "mikado.1G885.2"; ID "mikado.1G885.2.CDS2";
1	Mikado_loci	CDS	37775345	37775443	.	+	0	gene_id "ENSSTUG00000044510"; transcript_id "mikado.1G885.2"; ID "mikado.1G885.2.CDS3";
1	Mikado_loci	CDS	37775792	37776412	.	+	0	gene_id "ENSSTUG00000044510"; transcript_id "mikado.1G885.2"; ID "mikado.1G885.2.CDS4";
1	Mikado_loci	CDS	37779142	37779219	.	+	0	gene_id "ENSSTUG00000044510"; transcript_id "mikado.1G885.2"; ID "mikado.1G885.2.CDS5";
1	Mikado_loci	CDS	37782492	37782608	.	+	0	gene_id "ENSSTUG00000044510"; transcript_id "mikado.1G885.2"; ID "mikado.1G885.2.CDS6";
1	Mikado_loci	CDS	37782894	37783010	.	+	0	gene_id "ENSSTUG00000044510"; transcript_id "mikado.1G885.2"; ID "mikado.1G885.2.CDS7";
1	Mikado_loci	CDS	37793463	37793594	.	+	0	gene_id "ENSSTUG00000044510"; transcript_id "mikado.1G885.2"; ID "mikado.1G885.2.CDS8";
1	Mikado_loci	CDS	37794009	37794111	.	+	0	gene_id "ENSSTUG00000044510"; transcript_id "mikado.1G885.2"; ID "mikado.1G885.2.CDS9";
1	Mikado_loci	CDS	37795541	37795699	.	+	2	gene_id "ENSSTUG00000044510"; transcript_id "mikado.1G885.2"; ID "mikado.1G885.2.CDS10";
1	Mikado_loci	CDS	37796059	37796228	.	+	2	gene_id "ENSSTUG00000044510"; transcript_id "mikado.1G885.2"; ID "mikado.1G885.2.CDS11";
1	Mikado_loci	CDS	37796445	37796587	.	+	0	gene_id "ENSSTUG00000044510"; transcript_id "mikado.1G885.2"; ID "mikado.1G885.2.CDS12";
1	Mikado_loci	CDS	37797041	37797255	.	+	1	gene_id "ENSSTUG00000044510"; transcript_id "mikado.1G885.2"; ID "mikado.1G885.2.CDS13";
1	Mikado_loci	CDS	37797554	37797750	.	+	2	gene_id "ENSSTUG00000044510"; transcript_id "mikado.1G885.2"; ID "mikado.1G885.2.CDS14";
1	Mikado_loci	CDS	37802843	37802953	.	+	0	gene_id "ENSSTUG00000044510"; transcript_id "mikado.1G885.2"; ID "mikado.1G885.2.CDS15";
1	Mikado_loci	five_prime_utr	37773198	37774140	.	+	.	gene_id "ENSSTUG00000044510"; transcript_id "mikado.1G885.2"; ID "mikado.1G885.2.five_prime_UTR1";
1	Mikado_loci	three_prime_utr	37802954	37804671	.	+	.	gene_id "ENSSTUG00000044510"; transcript_id "mikado.1G885.2"; ID "mikado.1G885.2.three_prime_UTR1";
1	Mikado_loci	transcript	38603392	38659662	17	+	.	gene_id "ENSSTUG00000045834"; transcript_id "mikado.1G902.3"; ID "mikado.1G902.3";
1	Mikado_loci	exon	38603392	38603571	.	+	.	gene_id "ENSSTUG00000045834"; transcript_id "mikado.1G902.3"; ID "mikado.1G902.3.exon1";
1	Mikado_loci	exon	38604069	38604143	.	+	.	gene_id "ENSSTUG00000045834"; transcript_id "mikado.1G902.3"; ID "mikado.1G902.3.exon2";
1	Mikado_loci	exon	38604531	38604664	.	+	.	gene_id "ENSSTUG00000045834"; transcript_id "mikado.1G902.3"; ID "mikado.1G902.3.exon3";
1	Mikado_loci	exon	38605970	38606100	.	+	.	gene_id "ENSSTUG00000045834"; transcript_id "mikado.1G902.3"; ID "mikado.1G902.3.exon4";
1	Mikado_loci	exon	38614832	38615041	.	+	.	gene_id "ENSSTUG00000045834"; transcript_id "mikado.1G902.3"; ID "mikado.1G902.3.exon5";
1	Mikado_loci	exon	38616201	38616322	.	+	.	gene_id "ENSSTUG00000045834"; transcript_id "mikado.1G902.3"; ID "mikado.1G902.3.exon6";
1	Mikado_loci	exon	38616596	38616701	.	+	.	gene_id "ENSSTUG00000045834"; transcript_id "mikado.1G902.3"; ID "mikado.1G902.3.exon7";
1	Mikado_loci	exon	38622769	38622960	.	+	.	gene_id "ENSSTUG00000045834"; transcript_id "mikado.1G902.3"; ID "mikado.1G902.3.exon8";
1	Mikado_loci	exon	38636515	38636712	.	+	.	gene_id "ENSSTUG00000045834"; transcript_id "mikado.1G902.3"; ID "mikado.1G902.3.exon9";
1	Mikado_loci	exon	38640268	38640371	.	+	.	gene_id "ENSSTUG00000045834"; transcript_id "mikado.1G902.3"; ID "mikado.1G902.3.exon10";
1	Mikado_loci	exon	38641180	38641316	.	+	.	gene_id "ENSSTUG00000045834"; transcript_id "mikado.1G902.3"; ID "mikado.1G902.3.exon11";
1	Mikado_loci	exon	38645682	38645800	.	+	.	gene_id "ENSSTUG00000045834"; transcript_id "mikado.1G902.3"; ID "mikado.1G902.3.exon12";
1	Mikado_loci	exon	38656649	38656780	.	+	.	gene_id "ENSSTUG00000045834"; transcript_id "mikado.1G902.3"; ID "mikado.1G902.3.exon13";
1	Mikado_loci	exon	38657127	38657283	.	+	.	gene_id "ENSSTUG00000045834"; transcript_id "mikado.1G902.3"; ID "mikado.1G902.3.exon14";
1	Mikado_loci	exon	38658302	38659662	.	+	.	gene_id "ENSSTUG00000045834"; transcript_id "mikado.1G902.3"; ID "mikado.1G902.3.exon15";
1	Mikado_loci	CDS	38603434	38603571	.	+	0	gene_id "ENSSTUG00000045834"; transcript_id "mikado.1G902.3"; ID "mikado.1G902.3.CDS1";
1	Mikado_loci	CDS	38604069	38604143	.	+	0	gene_id "ENSSTUG00000045834"; transcript_id "mikado.1G902.3"; ID "mikado.1G902.3.CDS2";
1	Mikado_loci	CDS	38604531	38604664	.	+	0	gene_id "ENSSTUG00000045834"; transcript_id "mikado.1G902.3"; ID "mikado.1G902.3.CDS3";
1	Mikado_loci	CDS	38605970	38606100	.	+	1	gene_id "ENSSTUG00000045834"; transcript_id "mikado.1G902.3"; ID "mikado.1G902.3.CDS4";
1	Mikado_loci	CDS	38614832	38615041	.	+	2	gene_id "ENSSTUG00000045834"; transcript_id "mikado.1G902.3"; ID "mikado.1G902.3.CDS5";
1	Mikado_loci	CDS	38616201	38616322	.	+	2	gene_id "ENSSTUG00000045834"; transcript_id "mikado.1G902.3"; ID "mikado.1G902.3.CDS6";
1	Mikado_loci	CDS	38616596	38616701	.	+	0	gene_id "ENSSTUG00000045834"; transcript_id "mikado.1G902.3"; ID "mikado.1G902.3.CDS7";
1	Mikado_loci	CDS	38622769	38622960	.	+	2	gene_id "ENSSTUG00000045834"; transcript_id "mikado.1G902.3"; ID "mikado.1G902.3.CDS8";
1	Mikado_loci	CDS	38636515	38636712	.	+	2	gene_id "ENSSTUG00000045834"; transcript_id "mikado.1G902.3"; ID "mikado.1G902.3.CDS9";
1	Mikado_loci	CDS	38640268	38640371	.	+	2	gene_id "ENSSTUG00000045834"; transcript_id "mikado.1G902.3"; ID "mikado.1G902.3.CDS10";
1	Mikado_loci	CDS	38641180	38641316	.	+	0	gene_id "ENSSTUG00000045834"; transcript_id "mikado.1G902.3"; ID "mikado.1G902.3.CDS11";
1	Mikado_loci	CDS	38645682	38645800	.	+	1	gene_id "ENSSTUG00000045834"; transcript_id "mikado.1G902.3"; ID "mikado.1G902.3.CDS12";
1	Mikado_loci	CDS	38656649	38656780	.	+	2	gene_id "ENSSTUG00000045834"; transcript_id "mikado.1G902.3"; ID "mikado.1G902.3.CDS13";
1	Mikado_loci	CDS	38657127	38657283	.	+	2	gene_id "ENSSTUG00000045834"; transcript_id "mikado.1G902.3"; ID "mikado.1G902.3.CDS14";
1	Mikado_loci	CDS	38658302	38658596	.	+	1	gene_id "ENSSTUG00000045834"; transcript_id "mikado.1G902.3"; ID "mikado.1G902.3.CDS15";
1	Mikado_loci	five_prime_utr	38603392	38603433	.	+	.	gene_id "ENSSTUG00000045834"; transcript_id "mikado.1G902.3"; ID "mikado.1G902.3.five_prime_UTR1";
1	Mikado_loci	three_prime_utr	38658597	38659662	.	+	.	gene_id "ENSSTUG00000045834"; transcript_id "mikado.1G902.3"; ID "mikado.1G902.3.three_prime_UTR1";
1	Mikado_loci	transcript	39160145	39183002	18	+	.	gene_id "ENSSTUG00000046997"; transcript_id "mikado.1G906.5"; ID "mikado.1G906.5";
1	Mikado_loci	exon	39160145	39160396	.	+	.	gene_id "ENSSTUG00000046997"; transcript_id "mikado.1G906.5"; ID "mikado.1G906.5.exon1";
1	Mikado_loci	exon	39160819	39161388	.	+	.	gene_id "ENSSTUG00000046997"; transcript_id "mikado.1G906.5"; ID "mikado.1G906.5.exon2";
1	Mikado_loci	exon	39171995	39172077	.	+	.	gene_id "ENSSTUG00000046997"; transcript_id "mikado.1G906.5"; ID "mikado.1G906.5.exon3";
1	Mikado_loci	exon	39172209	39172229	.	+	.	gene_id "ENSSTUG00000046997"; transcript_id "mikado.1G906.5"; ID "mikado.1G906.5.exon4";
1	Mikado_loci	exon	39172429	39172518	.	+	.	gene_id "ENSSTUG00000046997"; transcript_id "mikado.1G906.5"; ID "mikado.1G906.5.exon5";
1	Mikado_loci	exon	39172741	39172849	.	+	.	gene_id "ENSSTUG00000046997"; transcript_id "mikado.1G906.5"; ID "mikado.1G906.5.exon6";
1	Mikado_loci	exon	39172956	39173041	.	+	.	gene_id "ENSSTUG00000046997"; transcript_id "mikado.1G906.5"; ID "mikado.1G906.5.exon7";
1	Mikado_loci	exon	39173266	39173465	.	+	.	gene_id "ENSSTUG00000046997"; transcript_id "mikado.1G906.5"; ID "mikado.1G906.5.exon8";
1	Mikado_loci	exon	39173990	39174096	.	+	.	gene_id "ENSSTUG00000046997"; transcript_id "mikado.1G906.5"; ID "mikado.1G906.5.exon9";
1	Mikado_loci	exon	39174717	39174864	.	+	.	gene_id "ENSSTUG00000046997"; transcript_id "mikado.1G906.5"; ID "mikado.1G906.5.exon10";
1	Mikado_loci	exon	39178132	39178297	.	+	.	gene_id "ENSSTUG00000046997"; transcript_id "mikado.1G906.5"; ID "mikado.1G906.5.exon11";
1	Mikado_loci	exon	39178739	39179138	.	+	.	gene_id "ENSSTUG00000046997"; transcript_id "mikado.1G906.5"; ID "mikado.1G906.5.exon12";
1	Mikado_loci	exon	39180567	39183002	.	+	.	gene_id "ENSSTUG00000046997"; transcript_id "mikado.1G906.5"; ID "mikado.1G906.5.exon13";
1	Mikado_loci	CDS	39161214	39161388	.	+	0	gene_id "ENSSTUG00000046997"; transcript_id "mikado.1G906.5"; ID "mikado.1G906.5.CDS1";
1	Mikado_loci	CDS	39171995	39172077	.	+	2	gene_id "ENSSTUG00000046997"; transcript_id "mikado.1G906.5"; ID "mikado.1G906.5.CDS2";
1	Mikado_loci	CDS	39172209	39172229	.	+	0	gene_id "ENSSTUG00000046997"; transcript_id "mikado.1G906.5"; ID "mikado.1G906.5.CDS3";
1	Mikado_loci	CDS	39172429	39172518	.	+	0	gene_id "ENSSTUG00000046997"; transcript_id "mikado.1G906.5"; ID "mikado.1G906.5.CDS4";
1	Mikado_loci	CDS	39172741	39172849	.	+	0	gene_id "ENSSTUG00000046997"; transcript_id "mikado.1G906.5"; ID "mikado.1G906.5.CDS5";
1	Mikado_loci	CDS	39172956	39173041	.	+	2	gene_id "ENSSTUG00000046997"; transcript_id "mikado.1G906.5"; ID "mikado.1G906.5.CDS6";
1	Mikado_loci	CDS	39173266	39173465	.	+	0	gene_id "ENSSTUG00000046997"; transcript_id "mikado.1G906.5"; ID "mikado.1G906.5.CDS7";
1	Mikado_loci	CDS	39173990	39174096	.	+	1	gene_id "ENSSTUG00000046997"; transcript_id "mikado.1G906.5"; ID "mikado.1G906.5.CDS8";
1	Mikado_loci	CDS	39174717	39174864	.	+	2	gene_id "ENSSTUG00000046997"; transcript_id "mikado.1G906.5"; ID "mikado.1G906.5.CDS9";
1	Mikado_loci	CDS	39178132	39178297	.	+	1	gene_id "ENSSTUG00000046997"; transcript_id "mikado.1G906.5"; ID "mikado.1G906.5.CDS10";
1	Mikado_loci	CDS	39178739	39179138	.	+	0	gene_id "ENSSTUG00000046997"; transcript_id "mikado.1G906.5"; ID "mikado.1G906.5.CDS11";
1	Mikado_loci	CDS	39180567	39181375	.	+	2	gene_id "ENSSTUG00000046997"; transcript_id "mikado.1G906.5"; ID "mikado.1G906.5.CDS12";
1	Mikado_loci	five_prime_utr	39160145	39160396	.	+	.	gene_id "ENSSTUG00000046997"; transcript_id "mikado.1G906.5"; ID "mikado.1G906.5.five_prime_UTR1";
1	Mikado_loci	five_prime_utr	39160819	39161213	.	+	.	gene_id "ENSSTUG00000046997"; transcript_id "mikado.1G906.5"; ID "mikado.1G906.5.five_prime_UTR2";
1	Mikado_loci	three_prime_utr	39181376	39183002	.	+	.	gene_id "ENSSTUG00000046997"; transcript_id "mikado.1G906.5"; ID "mikado.1G906.5.three_prime_UTR1";
1	Mikado_loci	transcript	39160145	39183002	13	+	.	gene_id "ENSSTUG00000046997"; transcript_id "mikado.1G906.6"; ID "mikado.1G906.6";
1	Mikado_loci	exon	39160145	39160396	.	+	.	gene_id "ENSSTUG00000046997"; transcript_id "mikado.1G906.6"; ID "mikado.1G906.6.exon1";
1	Mikado_loci	exon	39160819	39161388	.	+	.	gene_id "ENSSTUG00000046997"; transcript_id "mikado.1G906.6"; ID "mikado.1G906.6.exon2";
1	Mikado_loci	exon	39171995	39172077	.	+	.	gene_id "ENSSTUG00000046997"; transcript_id "mikado.1G906.6"; ID "mikado.1G906.6.exon3";
1	Mikado_loci	exon	39172186	39172229	.	+	.	gene_id "ENSSTUG00000046997"; transcript_id "mikado.1G906.6"; ID "mikado.1G906.6.exon4";
1	Mikado_loci	exon	39172429	39172518	.	+	.	gene_id "ENSSTUG00000046997"; transcript_id "mikado.1G906.6"; ID "mikado.1G906.6.exon5";
1	Mikado_loci	exon	39172741	39172849	.	+	.	gene_id "ENSSTUG00000046997"; transcript_id "mikado.1G906.6"; ID "mikado.1G906.6.exon6";
1	Mikado_loci	exon	39172956	39173041	.	+	.	gene_id "ENSSTUG00000046997"; transcript_id "mikado.1G906.6"; ID "mikado.1G906.6.exon7";
1	Mikado_loci	exon	39173266	39173465	.	+	.	gene_id "ENSSTUG00000046997"; transcript_id "mikado.1G906.6"; ID "mikado.1G906.6.exon8";
1	Mikado_loci	exon	39173990	39174096	.	+	.	gene_id "ENSSTUG00000046997"; transcript_id "mikado.1G906.6"; ID "mikado.1G906.6.exon9";
1	Mikado_loci	exon	39174717	39174864	.	+	.	gene_id "ENSSTUG00000046997"; transcript_id "mikado.1G906.6"; ID "mikado.1G906.6.exon10";
1	Mikado_loci	exon	39178132	39178297	.	+	.	gene_id "ENSSTUG00000046997"; transcript_id "mikado.1G906.6"; ID "mikado.1G906.6.exon11";
1	Mikado_loci	exon	39178739	39179138	.	+	.	gene_id "ENSSTUG00000046997"; transcript_id "mikado.1G906.6"; ID "mikado.1G906.6.exon12";
1	Mikado_loci	exon	39180567	39183002	.	+	.	gene_id "ENSSTUG00000046997"; transcript_id "mikado.1G906.6"; ID "mikado.1G906.6.exon13";
1	Mikado_loci	CDS	39172474	39172518	.	+	0	gene_id "ENSSTUG00000046997"; transcript_id "mikado.1G906.6"; ID "mikado.1G906.6.CDS1";
1	Mikado_loci	CDS	39172741	39172849	.	+	0	gene_id "ENSSTUG00000046997"; transcript_id "mikado.1G906.6"; ID "mikado.1G906.6.CDS2";
1	Mikado_loci	CDS	39172956	39173041	.	+	2	gene_id "ENSSTUG00000046997"; transcript_id "mikado.1G906.6"; ID "mikado.1G906.6.CDS3";
1	Mikado_loci	CDS	39173266	39173465	.	+	0	gene_id "ENSSTUG00000046997"; transcript_id "mikado.1G906.6"; ID "mikado.1G906.6.CDS4";
1	Mikado_loci	CDS	39173990	39174096	.	+	1	gene_id "ENSSTUG00000046997"; transcript_id "mikado.1G906.6"; ID "mikado.1G906.6.CDS5";
1	Mikado_loci	CDS	39174717	39174864	.	+	2	gene_id "ENSSTUG00000046997"; transcript_id "mikado.1G906.6"; ID "mikado.1G906.6.CDS6";
1	Mikado_loci	CDS	39178132	39178297	.	+	1	gene_id "ENSSTUG00000046997"; transcript_id "mikado.1G906.6"; ID "mikado.1G906.6.CDS7";
1	Mikado_loci	CDS	39178739	39179138	.	+	0	gene_id "ENSSTUG00000046997"; transcript_id "mikado.1G906.6"; ID "mikado.1G906.6.CDS8";
1	Mikado_loci	CDS	39180567	39181375	.	+	2	gene_id "ENSSTUG00000046997"; transcript_id "mikado.1G906.6"; ID "mikado.1G906.6.CDS9";
1	Mikado_loci	five_prime_utr	39160145	39160396	.	+	.	gene_id "ENSSTUG00000046997"; transcript_id "mikado.1G906.6"; ID "mikado.1G906.6.five_prime_UTR1";
1	Mikado_loci	five_prime_utr	39160819	39161388	.	+	.	gene_id "ENSSTUG00000046997"; transcript_id "mikado.1G906.6"; ID "mikado.1G906.6.five_prime_UTR2";
1	Mikado_loci	five_prime_utr	39171995	39172077	.	+	.	gene_id "ENSSTUG00000046997"; transcript_id "mikado.1G906.6"; ID "mikado.1G906.6.five_prime_UTR3";
1	Mikado_loci	five_prime_utr	39172186	39172229	.	+	.	gene_id "ENSSTUG00000046997"; transcript_id "mikado.1G906.6"; ID "mikado.1G906.6.five_prime_UTR4";
1	Mikado_loci	five_prime_utr	39172429	39172473	.	+	.	gene_id "ENSSTUG00000046997"; transcript_id "mikado.1G906.6"; ID "mikado.1G906.6.five_prime_UTR5";
1	Mikado_loci	three_prime_utr	39181376	39183002	.	+	.	gene_id "ENSSTUG00000046997"; transcript_id "mikado.1G906.6"; ID "mikado.1G906.6.three_prime_UTR1";
1	Mikado_loci	transcript	39464916	39495880	10	+	.	gene_id "ENSSTUG00000047053"; transcript_id "mikado.1G911.2"; ID "mikado.1G911.2";
1	Mikado_loci	exon	39464916	39464993	.	+	.	gene_id "ENSSTUG00000047053"; transcript_id "mikado.1G911.2"; ID "mikado.1G911.2.exon1";
1	Mikado_loci	exon	39465068	39465116	.	+	.	gene_id "ENSSTUG00000047053"; transcript_id "mikado.1G911.2"; ID "mikado.1G911.2.exon2";
1	Mikado_loci	exon	39465203	39465338	.	+	.	gene_id "ENSSTUG00000047053"; transcript_id "mikado.1G911.2"; ID "mikado.1G911.2.exon3";
1	Mikado_loci	exon	39467107	39467198	.	+	.	gene_id "ENSSTUG00000047053"; transcript_id "mikado.1G911.2"; ID "mikado.1G911.2.exon4";
1	Mikado_loci	exon	39467697	39467943	.	+	.	gene_id "ENSSTUG00000047053"; transcript_id "mikado.1G911.2"; ID "mikado.1G911.2.exon5";
1	Mikado_loci	exon	39475060	39475166	.	+	.	gene_id "ENSSTUG00000047053"; transcript_id "mikado.1G911.2"; ID "mikado.1G911.2.exon6";
1	Mikado_loci	exon	39477473	39477632	.	+	.	gene_id "ENSSTUG00000047053"; transcript_id "mikado.1G911.2"; ID "mikado.1G911.2.exon7";
1	Mikado_loci	exon	39478013	39478173	.	+	.	gene_id "ENSSTUG00000047053"; transcript_id "mikado.1G911.2"; ID "mikado.1G911.2.exon8";
1	Mikado_loci	exon	39478498	39478682	.	+	.	gene_id "ENSSTUG00000047053"; transcript_id "mikado.1G911.2"; ID "mikado.1G911.2.exon9";
1	Mikado_loci	exon	39480357	39480426	.	+	.	gene_id "ENSSTUG00000047053"; transcript_id "mikado.1G911.2"; ID "mikado.1G911.2.exon10";
1	Mikado_loci	exon	39480715	39480818	.	+	.	gene_id "ENSSTUG00000047053"; transcript_id "mikado.1G911.2"; ID "mikado.1G911.2.exon11";
1	Mikado_loci	exon	39483758	39483944	.	+	.	gene_id "ENSSTUG00000047053"; transcript_id "mikado.1G911.2"; ID "mikado.1G911.2.exon12";
1	Mikado_loci	exon	39484123	39484216	.	+	.	gene_id "ENSSTUG00000047053"; transcript_id "mikado.1G911.2"; ID "mikado.1G911.2.exon13";
1	Mikado_loci	exon	39484314	39484408	.	+	.	gene_id "ENSSTUG00000047053"; transcript_id "mikado.1G911.2"; ID "mikado.1G911.2.exon14";
1	Mikado_loci	exon	39485313	39485504	.	+	.	gene_id "ENSSTUG00000047053"; transcript_id "mikado.1G911.2"; ID "mikado.1G911.2.exon15";
1	Mikado_loci	exon	39486202	39486367	.	+	.	gene_id "ENSSTUG00000047053"; transcript_id "mikado.1G911.2"; ID "mikado.1G911.2.exon16";
1	Mikado_loci	exon	39487584	39487651	.	+	.	gene_id "ENSSTUG00000047053"; transcript_id "mikado.1G911.2"; ID "mikado.1G911.2.exon17";
1	Mikado_loci	exon	39487937	39488025	.	+	.	gene_id "ENSSTUG00000047053"; transcript_id "mikado.1G911.2"; ID "mikado.1G911.2.exon18";
1	Mikado_loci	exon	39488121	39488199	.	+	.	gene_id "ENSSTUG00000047053"; transcript_id "mikado.1G911.2"; ID "mikado.1G911.2.exon19";
1	Mikado_loci	exon	39488315	39488585	.	+	.	gene_id "ENSSTUG00000047053"; transcript_id "mikado.1G911.2"; ID "mikado.1G911.2.exon20";
1	Mikado_loci	exon	39488952	39489222	.	+	.	gene_id "ENSSTUG00000047053"; transcript_id "mikado.1G911.2"; ID "mikado.1G911.2.exon21";
1	Mikado_loci	exon	39495606	39495880	.	+	.	gene_id "ENSSTUG00000047053"; transcript_id "mikado.1G911.2"; ID "mikado.1G911.2.exon22";
1	Mikado_loci	CDS	39464959	39464993	.	+	0	gene_id "ENSSTUG00000047053"; transcript_id "mikado.1G911.2"; ID "mikado.1G911.2.CDS1";
1	Mikado_loci	CDS	39465068	39465116	.	+	1	gene_id "ENSSTUG00000047053"; transcript_id "mikado.1G911.2"; ID "mikado.1G911.2.CDS2";
1	Mikado_loci	CDS	39465203	39465338	.	+	0	gene_id "ENSSTUG00000047053"; transcript_id "mikado.1G911.2"; ID "mikado.1G911.2.CDS3";
1	Mikado_loci	CDS	39467107	39467198	.	+	2	gene_id "ENSSTUG00000047053"; transcript_id "mikado.1G911.2"; ID "mikado.1G911.2.CDS4";
1	Mikado_loci	CDS	39467697	39467943	.	+	0	gene_id "ENSSTUG00000047053"; transcript_id "mikado.1G911.2"; ID "mikado.1G911.2.CDS5";
1	Mikado_loci	CDS	39475060	39475166	.	+	2	gene_id "ENSSTUG00000047053"; transcript_id "mikado.1G911.2"; ID "mikado.1G911.2.CDS6";
1	Mikado_loci	CDS	39477473	39477632	.	+	0	gene_id "ENSSTUG00000047053"; transcript_id "mikado.1G911.2"; ID "mikado.1G911.2.CDS7";
1	Mikado_loci	CDS	39478013	39478173	.	+	2	gene_id "ENSSTUG00000047053"; transcript_id "mikado.1G911.2"; ID "mikado.1G911.2.CDS8";
1	Mikado_loci	CDS	39478498	39478682	.	+	0	gene_id "ENSSTUG00000047053"; transcript_id "mikado.1G911.2"; ID "mikado.1G911.2.CDS9";
1	Mikado_loci	CDS	39480357	39480426	.	+	1	gene_id "ENSSTUG00000047053"; transcript_id "mikado.1G911.2"; ID "mikado.1G911.2.CDS10";
1	Mikado_loci	CDS	39480715	39480818	.	+	0	gene_id "ENSSTUG00000047053"; transcript_id "mikado.1G911.2"; ID "mikado.1G911.2.CDS11";
1	Mikado_loci	CDS	39483758	39483944	.	+	1	gene_id "ENSSTUG00000047053"; transcript_id "mikado.1G911.2"; ID "mikado.1G911.2.CDS12";
1	Mikado_loci	CDS	39484123	39484216	.	+	0	gene_id "ENSSTUG00000047053"; transcript_id "mikado.1G911.2"; ID "mikado.1G911.2.CDS13";
1	Mikado_loci	CDS	39484314	39484408	.	+	2	gene_id "ENSSTUG00000047053"; transcript_id "mikado.1G911.2"; ID "mikado.1G911.2.CDS14";
1	Mikado_loci	CDS	39485313	39485504	.	+	0	gene_id "ENSSTUG00000047053"; transcript_id "mikado.1G911.2"; ID "mikado.1G911.2.CDS15";
1	Mikado_loci	CDS	39486202	39486367	.	+	0	gene_id "ENSSTUG00000047053"; transcript_id "mikado.1G911.2"; ID "mikado.1G911.2.CDS16";
1	Mikado_loci	CDS	39487584	39487651	.	+	2	gene_id "ENSSTUG00000047053"; transcript_id "mikado.1G911.2"; ID "mikado.1G911.2.CDS17";
1	Mikado_loci	CDS	39487937	39488025	.	+	0	gene_id "ENSSTUG00000047053"; transcript_id "mikado.1G911.2"; ID "mikado.1G911.2.CDS18";
1	Mikado_loci	CDS	39488121	39488199	.	+	1	gene_id "ENSSTUG00000047053"; transcript_id "mikado.1G911.2"; ID "mikado.1G911.2.CDS19";
1	Mikado_loci	CDS	39488315	39488585	.	+	0	gene_id "ENSSTUG00000047053"; transcript_id "mikado.1G911.2"; ID "mikado.1G911.2.CDS20";
1	Mikado_loci	CDS	39488952	39489222	.	+	2	gene_id "ENSSTUG00000047053"; transcript_id "mikado.1G911.2"; ID "mikado.1G911.2.CDS21";
1	Mikado_loci	CDS	39495606	39495618	.	+	1	gene_id "ENSSTUG00000047053"; transcript_id "mikado.1G911.2"; ID "mikado.1G911.2.CDS22";
1	Mikado_loci	five_prime_utr	39464916	39464958	.	+	.	gene_id "ENSSTUG00000047053"; transcript_id "mikado.1G911.2"; ID "mikado.1G911.2.five_prime_UTR1";
1	Mikado_loci	three_prime_utr	39495619	39495880	.	+	.	gene_id "ENSSTUG00000047053"; transcript_id "mikado.1G911.2"; ID "mikado.1G911.2.three_prime_UTR1";
1	Mikado_loci	transcript	39613640	39663811	21	+	.	gene_id "ENSSTUG00000047362"; transcript_id "mikado.1G915.9"; ID "mikado.1G915.9";
1	Mikado_loci	exon	39613640	39613909	.	+	.	gene_id "ENSSTUG00000047362"; transcript_id "mikado.1G915.9"; ID "mikado.1G915.9.exon1";
1	Mikado_loci	exon	39615671	39616037	.	+	.	gene_id "ENSSTUG00000047362"; transcript_id "mikado.1G915.9"; ID "mikado.1G915.9.exon2";
1	Mikado_loci	exon	39627264	39627332	.	+	.	gene_id "ENSSTUG00000047362"; transcript_id "mikado.1G915.9"; ID "mikado.1G915.9.exon3";
1	Mikado_loci	exon	39627461	39627566	.	+	.	gene_id "ENSSTUG00000047362"; transcript_id "mikado.1G915.9"; ID "mikado.1G915.9.exon4";
1	Mikado_loci	exon	39628786	39628973	.	+	.	gene_id "ENSSTUG00000047362"; transcript_id "mikado.1G915.9"; ID "mikado.1G915.9.exon5";
1	Mikado_loci	exon	39630110	39630273	.	+	.	gene_id "ENSSTUG00000047362"; transcript_id "mikado.1G915.9"; ID "mikado.1G915.9.exon6";
1	Mikado_loci	exon	39630546	39630855	.	+	.	gene_id "ENSSTUG00000047362"; transcript_id "mikado.1G915.9"; ID "mikado.1G915.9.exon7";
1	Mikado_loci	exon	39630963	39631056	.	+	.	gene_id "ENSSTUG00000047362"; transcript_id "mikado.1G915.9"; ID "mikado.1G915.9.exon8";
1	Mikado_loci	exon	39631287	39631394	.	+	.	gene_id "ENSSTUG00000047362"; transcript_id "mikado.1G915.9"; ID "mikado.1G915.9.exon9";
1	Mikado_loci	exon	39632120	39632268	.	+	.	gene_id "ENSSTUG00000047362"; transcript_id "mikado.1G915.9"; ID "mikado.1G915.9.exon10";
1	Mikado_loci	exon	39632451	39632568	.	+	.	gene_id "ENSSTUG00000047362"; transcript_id "mikado.1G915.9"; ID "mikado.1G915.9.exon11";
1	Mikado_loci	exon	39633382	39633525	.	+	.	gene_id "ENSSTUG00000047362"; transcript_id "mikado.1G915.9"; ID "mikado.1G915.9.exon12";
1	Mikado_loci	exon	39633843	39634112	.	+	.	gene_id "ENSSTUG00000047362"; transcript_id "mikado.1G915.9"; ID "mikado.1G915.9.exon13";
1	Mikado_loci	exon	39634384	39634611	.	+	.	gene_id "ENSSTUG00000047362"; transcript_id "mikado.1G915.9"; ID "mikado.1G915.9.exon14";
1	Mikado_loci	exon	39635474	39635741	.	+	.	gene_id "ENSSTUG00000047362"; transcript_id "mikado.1G915.9"; ID "mikado.1G915.9.exon15";
1	Mikado_loci	exon	39635927	39636056	.	+	.	gene_id "ENSSTUG00000047362"; transcript_id "mikado.1G915.9"; ID "mikado.1G915.9.exon16";
1	Mikado_loci	exon	39638447	39638581	.	+	.	gene_id "ENSSTUG00000047362"; transcript_id "mikado.1G915.9"; ID "mikado.1G915.9.exon17";
1	Mikado_loci	exon	39639070	39639207	.	+	.	gene_id "ENSSTUG00000047362"; transcript_id "mikado.1G915.9"; ID "mikado.1G915.9.exon18";
1	Mikado_loci	exon	39639725	39639850	.	+	.	gene_id "ENSSTUG00000047362"; transcript_id "mikado.1G915.9"; ID "mikado.1G915.9.exon19";
1	Mikado_loci	exon	39643376	39643447	.	+	.	gene_id "ENSSTUG00000047362"; transcript_id "mikado.1G915.9"; ID "mikado.1G915.9.exon20";
1	Mikado_loci	exon	39649635	39649756	.	+	.	gene_id "ENSSTUG00000047362"; transcript_id "mikado.1G915.9"; ID "mikado.1G915.9.exon21";
1	Mikado_loci	exon	39651501	39651693	.	+	.	gene_id "ENSSTUG00000047362"; transcript_id "mikado.1G915.9"; ID "mikado.1G915.9.exon22";
1	Mikado_loci	exon	39661220	39663811	.	+	.	gene_id "ENSSTUG00000047362"; transcript_id "mikado.1G915.9"; ID "mikado.1G915.9.exon23";
1	Mikado_loci	CDS	39615684	39616037	.	+	0	gene_id "ENSSTUG00000047362"; transcript_id "mikado.1G915.9"; ID "mikado.1G915.9.CDS1";
1	Mikado_loci	CDS	39627264	39627332	.	+	0	gene_id "ENSSTUG00000047362"; transcript_id "mikado.1G915.9"; ID "mikado.1G915.9.CDS2";
1	Mikado_loci	CDS	39627461	39627566	.	+	0	gene_id "ENSSTUG00000047362"; transcript_id "mikado.1G915.9"; ID "mikado.1G915.9.CDS3";
1	Mikado_loci	CDS	39628786	39628973	.	+	2	gene_id "ENSSTUG00000047362"; transcript_id "mikado.1G915.9"; ID "mikado.1G915.9.CDS4";
1	Mikado_loci	CDS	39630110	39630273	.	+	0	gene_id "ENSSTUG00000047362"; transcript_id "mikado.1G915.9"; ID "mikado.1G915.9.CDS5";
1	Mikado_loci	CDS	39630546	39630855	.	+	1	gene_id "ENSSTUG00000047362"; transcript_id "mikado.1G915.9"; ID "mikado.1G915.9.CDS6";
1	Mikado_loci	CDS	39630963	39631056	.	+	0	gene_id "ENSSTUG00000047362"; transcript_id "mikado.1G915.9"; ID "mikado.1G915.9.CDS7";
1	Mikado_loci	CDS	39631287	39631394	.	+	2	gene_id "ENSSTUG00000047362"; transcript_id "mikado.1G915.9"; ID "mikado.1G915.9.CDS8";
1	Mikado_loci	CDS	39632120	39632268	.	+	2	gene_id "ENSSTUG00000047362"; transcript_id "mikado.1G915.9"; ID "mikado.1G915.9.CDS9";
1	Mikado_loci	CDS	39632451	39632568	.	+	0	gene_id "ENSSTUG00000047362"; transcript_id "mikado.1G915.9"; ID "mikado.1G915.9.CDS10";
1	Mikado_loci	CDS	39633382	39633525	.	+	2	gene_id "ENSSTUG00000047362"; transcript_id "mikado.1G915.9"; ID "mikado.1G915.9.CDS11";
1	Mikado_loci	CDS	39633843	39634112	.	+	2	gene_id "ENSSTUG00000047362"; transcript_id "mikado.1G915.9"; ID "mikado.1G915.9.CDS12";
1	Mikado_loci	CDS	39634384	39634611	.	+	2	gene_id "ENSSTUG00000047362"; transcript_id "mikado.1G915.9"; ID "mikado.1G915.9.CDS13";
1	Mikado_loci	CDS	39635474	39635741	.	+	2	gene_id "ENSSTUG00000047362"; transcript_id "mikado.1G915.9"; ID "mikado.1G915.9.CDS14";
1	Mikado_loci	CDS	39635927	39636056	.	+	1	gene_id "ENSSTUG00000047362"; transcript_id "mikado.1G915.9"; ID "mikado.1G915.9.CDS15";
1	Mikado_loci	CDS	39638447	39638581	.	+	0	gene_id "ENSSTUG00000047362"; transcript_id "mikado.1G915.9"; ID "mikado.1G915.9.CDS16";
1	Mikado_loci	CDS	39639070	39639207	.	+	0	gene_id "ENSSTUG00000047362"; transcript_id "mikado.1G915.9"; ID "mikado.1G915.9.CDS17";
1	Mikado_loci	CDS	39639725	39639850	.	+	0	gene_id "ENSSTUG00000047362"; transcript_id "mikado.1G915.9"; ID "mikado.1G915.9.CDS18";
1	Mikado_loci	CDS	39643376	39643447	.	+	0	gene_id "ENSSTUG00000047362"; transcript_id "mikado.1G915.9"; ID "mikado.1G915.9.CDS19";
1	Mikado_loci	CDS	39649635	39649756	.	+	0	gene_id "ENSSTUG00000047362"; transcript_id "mikado.1G915.9"; ID "mikado.1G915.9.CDS20";
1	Mikado_loci	CDS	39651501	39651693	.	+	1	gene_id "ENSSTUG00000047362"; transcript_id "mikado.1G915.9"; ID "mikado.1G915.9.CDS21";
1	Mikado_loci	CDS	39661220	39661351	.	+	0	gene_id "ENSSTUG00000047362"; transcript_id "mikado.1G915.9"; ID "mikado.1G915.9.CDS22";
1	Mikado_loci	five_prime_utr	39613640	39613909	.	+	.	gene_id "ENSSTUG00000047362"; transcript_id "mikado.1G915.9"; ID "mikado.1G915.9.five_prime_UTR1";
1	Mikado_loci	five_prime_utr	39615671	39615683	.	+	.	gene_id "ENSSTUG00000047362"; transcript_id "mikado.1G915.9"; ID "mikado.1G915.9.five_prime_UTR2";
1	Mikado_loci	three_prime_utr	39661352	39663811	.	+	.	gene_id "ENSSTUG00000047362"; transcript_id "mikado.1G915.9"; ID "mikado.1G915.9.three_prime_UTR1";
1	Mikado_loci	transcript	39613640	39663811	21	+	.	gene_id "ENSSTUG00000047362"; transcript_id "mikado.1G915.10"; ID "mikado.1G915.10";
1	Mikado_loci	exon	39613640	39613909	.	+	.	gene_id "ENSSTUG00000047362"; transcript_id "mikado.1G915.10"; ID "mikado.1G915.10.exon1";
1	Mikado_loci	exon	39615671	39616037	.	+	.	gene_id "ENSSTUG00000047362"; transcript_id "mikado.1G915.10"; ID "mikado.1G915.10.exon2";
1	Mikado_loci	exon	39627264	39627332	.	+	.	gene_id "ENSSTUG00000047362"; transcript_id "mikado.1G915.10"; ID "mikado.1G915.10.exon3";
1	Mikado_loci	exon	39627461	39627566	.	+	.	gene_id "ENSSTUG00000047362"; transcript_id "mikado.1G915.10"; ID "mikado.1G915.10.exon4";
1	Mikado_loci	exon	39628786	39628973	.	+	.	gene_id "ENSSTUG00000047362"; transcript_id "mikado.1G915.10"; ID "mikado.1G915.10.exon5";
1	Mikado_loci	exon	39630110	39630273	.	+	.	gene_id "ENSSTUG00000047362"; transcript_id "mikado.1G915.10"; ID "mikado.1G915.10.exon6";
1	Mikado_loci	exon	39630546	39630855	.	+	.	gene_id "ENSSTUG00000047362"; transcript_id "mikado.1G915.10"; ID "mikado.1G915.10.exon7";
1	Mikado_loci	exon	39630963	39631056	.	+	.	gene_id "ENSSTUG00000047362"; transcript_id "mikado.1G915.10"; ID "mikado.1G915.10.exon8";
1	Mikado_loci	exon	39631287	39631394	.	+	.	gene_id "ENSSTUG00000047362"; transcript_id "mikado.1G915.10"; ID "mikado.1G915.10.exon9";
1	Mikado_loci	exon	39632120	39632268	.	+	.	gene_id "ENSSTUG00000047362"; transcript_id "mikado.1G915.10"; ID "mikado.1G915.10.exon10";
1	Mikado_loci	exon	39632451	39632568	.	+	.	gene_id "ENSSTUG00000047362"; transcript_id "mikado.1G915.10"; ID "mikado.1G915.10.exon11";
1	Mikado_loci	exon	39633382	39633525	.	+	.	gene_id "ENSSTUG00000047362"; transcript_id "mikado.1G915.10"; ID "mikado.1G915.10.exon12";
1	Mikado_loci	exon	39633843	39634112	.	+	.	gene_id "ENSSTUG00000047362"; transcript_id "mikado.1G915.10"; ID "mikado.1G915.10.exon13";
1	Mikado_loci	exon	39634384	39634611	.	+	.	gene_id "ENSSTUG00000047362"; transcript_id "mikado.1G915.10"; ID "mikado.1G915.10.exon14";
1	Mikado_loci	exon	39635474	39635741	.	+	.	gene_id "ENSSTUG00000047362"; transcript_id "mikado.1G915.10"; ID "mikado.1G915.10.exon15";
1	Mikado_loci	exon	39635927	39636056	.	+	.	gene_id "ENSSTUG00000047362"; transcript_id "mikado.1G915.10"; ID "mikado.1G915.10.exon16";
1	Mikado_loci	exon	39638447	39638575	.	+	.	gene_id "ENSSTUG00000047362"; transcript_id "mikado.1G915.10"; ID "mikado.1G915.10.exon17";
1	Mikado_loci	exon	39639070	39639207	.	+	.	gene_id "ENSSTUG00000047362"; transcript_id "mikado.1G915.10"; ID "mikado.1G915.10.exon18";
1	Mikado_loci	exon	39639725	39639850	.	+	.	gene_id "ENSSTUG00000047362"; transcript_id "mikado.1G915.10"; ID "mikado.1G915.10.exon19";
1	Mikado_loci	exon	39643376	39643447	.	+	.	gene_id "ENSSTUG00000047362"; transcript_id "mikado.1G915.10"; ID "mikado.1G915.10.exon20";
1	Mikado_loci	exon	39649635	39649756	.	+	.	gene_id "ENSSTUG00000047362"; transcript_id "mikado.1G915.10"; ID "mikado.1G915.10.exon21";
1	Mikado_loci	exon	39651501	39651693	.	+	.	gene_id "ENSSTUG00000047362"; transcript_id "mikado.1G915.10"; ID "mikado.1G915.10.exon22";
1	Mikado_loci	exon	39661220	39663811	.	+	.	gene_id "ENSSTUG00000047362"; transcript_id "mikado.1G915.10"; ID "mikado.1G915.10.exon23";
1	Mikado_loci	CDS	39615684	39616037	.	+	0	gene_id "ENSSTUG00000047362"; transcript_id "mikado.1G915.10"; ID "mikado.1G915.10.CDS1";
1	Mikado_loci	CDS	39627264	39627332	.	+	0	gene_id "ENSSTUG00000047362"; transcript_id "mikado.1G915.10"; ID "mikado.1G915.10.CDS2";
1	Mikado_loci	CDS	39627461	39627566	.	+	0	gene_id "ENSSTUG00000047362"; transcript_id "mikado.1G915.10"; ID "mikado.1G915.10.CDS3";
1	Mikado_loci	CDS	39628786	39628973	.	+	2	gene_id "ENSSTUG00000047362"; transcript_id "mikado.1G915.10"; ID "mikado.1G915.10.CDS4";
1	Mikado_loci	CDS	39630110	39630273	.	+	0	gene_id "ENSSTUG00000047362"; transcript_id "mikado.1G915.10"; ID "mikado.1G915.10.CDS5";
1	Mikado_loci	CDS	39630546	39630855	.	+	1	gene_id "ENSSTUG00000047362"; transcript_id "mikado.1G915.10"; ID "mikado.1G915.10.CDS6";
1	Mikado_loci	CDS	39630963	39631056	.	+	0	gene_id "ENSSTUG00000047362"; transcript_id "mikado.1G915.10"; ID "mikado.1G915.10.CDS7";
1	Mikado_loci	CDS	39631287	39631394	.	+	2	gene_id "ENSSTUG00000047362"; transcript_id "mikado.1G915.10"; ID "mikado.1G915.10.CDS8";
1	Mikado_loci	CDS	39632120	39632268	.	+	2	gene_id "ENSSTUG00000047362"; transcript_id "mikado.1G915.10"; ID "mikado.1G915.10.CDS9";
1	Mikado_loci	CDS	39632451	39632568	.	+	0	gene_id "ENSSTUG00000047362"; transcript_id "mikado.1G915.10"; ID "mikado.1G915.10.CDS10";
1	Mikado_loci	CDS	39633382	39633525	.	+	2	gene_id "ENSSTUG00000047362"; transcript_id "mikado.1G915.10"; ID "mikado.1G915.10.CDS11";
1	Mikado_loci	CDS	39633843	39634112	.	+	2	gene_id "ENSSTUG00000047362"; transcript_id "mikado.1G915.10"; ID "mikado.1G915.10.CDS12";
1	Mikado_loci	CDS	39634384	39634611	.	+	2	gene_id "ENSSTUG00000047362"; transcript_id "mikado.1G915.10"; ID "mikado.1G915.10.CDS13";
1	Mikado_loci	CDS	39635474	39635741	.	+	2	gene_id "ENSSTUG00000047362"; transcript_id "mikado.1G915.10"; ID "mikado.1G915.10.CDS14";
1	Mikado_loci	CDS	39635927	39636056	.	+	1	gene_id "ENSSTUG00000047362"; transcript_id "mikado.1G915.10"; ID "mikado.1G915.10.CDS15";
1	Mikado_loci	CDS	39638447	39638575	.	+	0	gene_id "ENSSTUG00000047362"; transcript_id "mikado.1G915.10"; ID "mikado.1G915.10.CDS16";
1	Mikado_loci	CDS	39639070	39639207	.	+	0	gene_id "ENSSTUG00000047362"; transcript_id "mikado.1G915.10"; ID "mikado.1G915.10.CDS17";
1	Mikado_loci	CDS	39639725	39639850	.	+	0	gene_id "ENSSTUG00000047362"; transcript_id "mikado.1G915.10"; ID "mikado.1G915.10.CDS18";
1	Mikado_loci	CDS	39643376	39643447	.	+	0	gene_id "ENSSTUG00000047362"; transcript_id "mikado.1G915.10"; ID "mikado.1G915.10.CDS19";
1	Mikado_loci	CDS	39649635	39649756	.	+	0	gene_id "ENSSTUG00000047362"; transcript_id "mikado.1G915.10"; ID "mikado.1G915.10.CDS20";
1	Mikado_loci	CDS	39651501	39651693	.	+	1	gene_id "ENSSTUG00000047362"; transcript_id "mikado.1G915.10"; ID "mikado.1G915.10.CDS21";
1	Mikado_loci	CDS	39661220	39661351	.	+	0	gene_id "ENSSTUG00000047362"; transcript_id "mikado.1G915.10"; ID "mikado.1G915.10.CDS22";
1	Mikado_loci	five_prime_utr	39613640	39613909	.	+	.	gene_id "ENSSTUG00000047362"; transcript_id "mikado.1G915.10"; ID "mikado.1G915.10.five_prime_UTR1";
1	Mikado_loci	five_prime_utr	39615671	39615683	.	+	.	gene_id "ENSSTUG00000047362"; transcript_id "mikado.1G915.10"; ID "mikado.1G915.10.five_prime_UTR2";
1	Mikado_loci	three_prime_utr	39661352	39663811	.	+	.	gene_id "ENSSTUG00000047362"; transcript_id "mikado.1G915.10"; ID "mikado.1G915.10.three_prime_UTR1";
1	Mikado_loci	transcript	39613640	39663811	21	+	.	gene_id "ENSSTUG00000047362"; transcript_id "mikado.1G915.11"; ID "mikado.1G915.11";
1	Mikado_loci	exon	39613640	39613909	.	+	.	gene_id "ENSSTUG00000047362"; transcript_id "mikado.1G915.11"; ID "mikado.1G915.11.exon1";
1	Mikado_loci	exon	39615671	39616037	.	+	.	gene_id "ENSSTUG00000047362"; transcript_id "mikado.1G915.11"; ID "mikado.1G915.11.exon2";
1	Mikado_loci	exon	39627264	39627332	.	+	.	gene_id "ENSSTUG00000047362"; transcript_id "mikado.1G915.11"; ID "mikado.1G915.11.exon3";
1	Mikado_loci	exon	39627461	39627566	.	+	.	gene_id "ENSSTUG00000047362"; transcript_id "mikado.1G915.11"; ID "mikado.1G915.11.exon4";
1	Mikado_loci	exon	39628786	39628973	.	+	.	gene_id "ENSSTUG00000047362"; transcript_id "mikado.1G915.11"; ID "mikado.1G915.11.exon5";
1	Mikado_loci	exon	39630110	39630273	.	+	.	gene_id "ENSSTUG00000047362"; transcript_id "mikado.1G915.11"; ID "mikado.1G915.11.exon6";
1	Mikado_loci	exon	39630546	39630855	.	+	.	gene_id "ENSSTUG00000047362"; transcript_id "mikado.1G915.11"; ID "mikado.1G915.11.exon7";
1	Mikado_loci	exon	39630963	39631056	.	+	.	gene_id "ENSSTUG00000047362"; transcript_id "mikado.1G915.11"; ID "mikado.1G915.11.exon8";
1	Mikado_loci	exon	39631287	39631394	.	+	.	gene_id "ENSSTUG00000047362"; transcript_id "mikado.1G915.11"; ID "mikado.1G915.11.exon9";
1	Mikado_loci	exon	39632129	39632268	.	+	.	gene_id "ENSSTUG00000047362"; transcript_id "mikado.1G915.11"; ID "mikado.1G915.11.exon10";
1	Mikado_loci	exon	39632451	39632568	.	+	.	gene_id "ENSSTUG00000047362"; transcript_id "mikado.1G915.11"; ID "mikado.1G915.11.exon11";
1	Mikado_loci	exon	39633382	39633525	.	+	.	gene_id "ENSSTUG00000047362"; transcript_id "mikado.1G915.11"; ID "mikado.1G915.11.exon12";
1	Mikado_loci	exon	39633843	39634112	.	+	.	gene_id "ENSSTUG00000047362"; transcript_id "mikado.1G915.11"; ID "mikado.1G915.11.exon13";
1	Mikado_loci	exon	39634384	39634611	.	+	.	gene_id "ENSSTUG00000047362"; transcript_id "mikado.1G915.11"; ID "mikado.1G915.11.exon14";
1	Mikado_loci	exon	39635474	39635741	.	+	.	gene_id "ENSSTUG00000047362"; transcript_id "mikado.1G915.11"; ID "mikado.1G915.11.exon15";
1	Mikado_loci	exon	39635927	39636056	.	+	.	gene_id "ENSSTUG00000047362"; transcript_id "mikado.1G915.11"; ID "mikado.1G915.11.exon16";
1	Mikado_loci	exon	39638447	39638581	.	+	.	gene_id "ENSSTUG00000047362"; transcript_id "mikado.1G915.11"; ID "mikado.1G915.11.exon17";
1	Mikado_loci	exon	39639070	39639207	.	+	.	gene_id "ENSSTUG00000047362"; transcript_id "mikado.1G915.11"; ID "mikado.1G915.11.exon18";
1	Mikado_loci	exon	39639725	39639850	.	+	.	gene_id "ENSSTUG00000047362"; transcript_id "mikado.1G915.11"; ID "mikado.1G915.11.exon19";
1	Mikado_loci	exon	39643376	39643447	.	+	.	gene_id "ENSSTUG00000047362"; transcript_id "mikado.1G915.11"; ID "mikado.1G915.11.exon20";
1	Mikado_loci	exon	39649635	39649756	.	+	.	gene_id "ENSSTUG00000047362"; transcript_id "mikado.1G915.11"; ID "mikado.1G915.11.exon21";
1	Mikado_loci	exon	39651501	39651693	.	+	.	gene_id "ENSSTUG00000047362"; transcript_id "mikado.1G915.11"; ID "mikado.1G915.11.exon22";
1	Mikado_loci	exon	39661220	39663811	.	+	.	gene_id "ENSSTUG00000047362"; transcript_id "mikado.1G915.11"; ID "mikado.1G915.11.exon23";
1	Mikado_loci	CDS	39615684	39616037	.	+	0	gene_id "ENSSTUG00000047362"; transcript_id "mikado.1G915.11"; ID "mikado.1G915.11.CDS1";
1	Mikado_loci	CDS	39627264	39627332	.	+	0	gene_id "ENSSTUG00000047362"; transcript_id "mikado.1G915.11"; ID "mikado.1G915.11.CDS2";
1	Mikado_loci	CDS	39627461	39627566	.	+	0	gene_id "ENSSTUG00000047362"; transcript_id "mikado.1G915.11"; ID "mikado.1G915.11.CDS3";
1	Mikado_loci	CDS	39628786	39628973	.	+	2	gene_id "ENSSTUG00000047362"; transcript_id "mikado.1G915.11"; ID "mikado.1G915.11.CDS4";
1	Mikado_loci	CDS	39630110	39630273	.	+	0	gene_id "ENSSTUG00000047362"; transcript_id "mikado.1G915.11"; ID "mikado.1G915.11.CDS5";
1	Mikado_loci	CDS	39630546	39630855	.	+	1	gene_id "ENSSTUG00000047362"; transcript_id "mikado.1G915.11"; ID "mikado.1G915.11.CDS6";
1	Mikado_loci	CDS	39630963	39631056	.	+	0	gene_id "ENSSTUG00000047362"; transcript_id "mikado.1G915.11"; ID "mikado.1G915.11.CDS7";
1	Mikado_loci	CDS	39631287	39631394	.	+	2	gene_id "ENSSTUG00000047362"; transcript_id "mikado.1G915.11"; ID "mikado.1G915.11.CDS8";
1	Mikado_loci	CDS	39632129	39632268	.	+	2	gene_id "ENSSTUG00000047362"; transcript_id "mikado.1G915.11"; ID "mikado.1G915.11.CDS9";
1	Mikado_loci	CDS	39632451	39632568	.	+	0	gene_id "ENSSTUG00000047362"; transcript_id "mikado.1G915.11"; ID "mikado.1G915.11.CDS10";
1	Mikado_loci	CDS	39633382	39633525	.	+	2	gene_id "ENSSTUG00000047362"; transcript_id "mikado.1G915.11"; ID "mikado.1G915.11.CDS11";
1	Mikado_loci	CDS	39633843	39634112	.	+	2	gene_id "ENSSTUG00000047362"; transcript_id "mikado.1G915.11"; ID "mikado.1G915.11.CDS12";
1	Mikado_loci	CDS	39634384	39634611	.	+	2	gene_id "ENSSTUG00000047362"; transcript_id "mikado.1G915.11"; ID "mikado.1G915.11.CDS13";
1	Mikado_loci	CDS	39635474	39635741	.	+	2	gene_id "ENSSTUG00000047362"; transcript_id "mikado.1G915.11"; ID "mikado.1G915.11.CDS14";
1	Mikado_loci	CDS	39635927	39636056	.	+	1	gene_id "ENSSTUG00000047362"; transcript_id "mikado.1G915.11"; ID "mikado.1G915.11.CDS15";
1	Mikado_loci	CDS	39638447	39638581	.	+	0	gene_id "ENSSTUG00000047362"; transcript_id "mikado.1G915.11"; ID "mikado.1G915.11.CDS16";
1	Mikado_loci	CDS	39639070	39639207	.	+	0	gene_id "ENSSTUG00000047362"; transcript_id "mikado.1G915.11"; ID "mikado.1G915.11.CDS17";
1	Mikado_loci	CDS	39639725	39639850	.	+	0	gene_id "ENSSTUG00000047362"; transcript_id "mikado.1G915.11"; ID "mikado.1G915.11.CDS18";
1	Mikado_loci	CDS	39643376	39643447	.	+	0	gene_id "ENSSTUG00000047362"; transcript_id "mikado.1G915.11"; ID "mikado.1G915.11.CDS19";
1	Mikado_loci	CDS	39649635	39649756	.	+	0	gene_id "ENSSTUG00000047362"; transcript_id "mikado.1G915.11"; ID "mikado.1G915.11.CDS20";
1	Mikado_loci	CDS	39651501	39651693	.	+	1	gene_id "ENSSTUG00000047362"; transcript_id "mikado.1G915.11"; ID "mikado.1G915.11.CDS21";
1	Mikado_loci	CDS	39661220	39661351	.	+	0	gene_id "ENSSTUG00000047362"; transcript_id "mikado.1G915.11"; ID "mikado.1G915.11.CDS22";
1	Mikado_loci	five_prime_utr	39613640	39613909	.	+	.	gene_id "ENSSTUG00000047362"; transcript_id "mikado.1G915.11"; ID "mikado.1G915.11.five_prime_UTR1";
1	Mikado_loci	five_prime_utr	39615671	39615683	.	+	.	gene_id "ENSSTUG00000047362"; transcript_id "mikado.1G915.11"; ID "mikado.1G915.11.five_prime_UTR2";
1	Mikado_loci	three_prime_utr	39661352	39663811	.	+	.	gene_id "ENSSTUG00000047362"; transcript_id "mikado.1G915.11"; ID "mikado.1G915.11.three_prime_UTR1";
1	Mikado_loci	transcript	39613640	39663811	21	+	.	gene_id "ENSSTUG00000047362"; transcript_id "mikado.1G915.12"; ID "mikado.1G915.12";
1	Mikado_loci	exon	39613640	39613909	.	+	.	gene_id "ENSSTUG00000047362"; transcript_id "mikado.1G915.12"; ID "mikado.1G915.12.exon1";
1	Mikado_loci	exon	39615671	39616037	.	+	.	gene_id "ENSSTUG00000047362"; transcript_id "mikado.1G915.12"; ID "mikado.1G915.12.exon2";
1	Mikado_loci	exon	39627264	39627332	.	+	.	gene_id "ENSSTUG00000047362"; transcript_id "mikado.1G915.12"; ID "mikado.1G915.12.exon3";
1	Mikado_loci	exon	39627461	39627566	.	+	.	gene_id "ENSSTUG00000047362"; transcript_id "mikado.1G915.12"; ID "mikado.1G915.12.exon4";
1	Mikado_loci	exon	39628786	39628973	.	+	.	gene_id "ENSSTUG00000047362"; transcript_id "mikado.1G915.12"; ID "mikado.1G915.12.exon5";
1	Mikado_loci	exon	39630110	39630273	.	+	.	gene_id "ENSSTUG00000047362"; transcript_id "mikado.1G915.12"; ID "mikado.1G915.12.exon6";
1	Mikado_loci	exon	39630546	39630855	.	+	.	gene_id "ENSSTUG00000047362"; transcript_id "mikado.1G915.12"; ID "mikado.1G915.12.exon7";
1	Mikado_loci	exon	39630963	39631056	.	+	.	gene_id "ENSSTUG00000047362"; transcript_id "mikado.1G915.12"; ID "mikado.1G915.12.exon8";
1	Mikado_loci	exon	39631287	39631394	.	+	.	gene_id "ENSSTUG00000047362"; transcript_id "mikado.1G915.12"; ID "mikado.1G915.12.exon9";
1	Mikado_loci	exon	39632129	39632268	.	+	.	gene_id "ENSSTUG00000047362"; transcript_id "mikado.1G915.12"; ID "mikado.1G915.12.exon10";
1	Mikado_loci	exon	39632451	39632559	.	+	.	gene_id "ENSSTUG00000047362"; transcript_id "mikado.1G915.12"; ID "mikado.1G915.12.exon11";
1	Mikado_loci	exon	39633382	39633525	.	+	.	gene_id "ENSSTUG00000047362"; transcript_id "mikado.1G915.12"; ID "mikado.1G915.12.exon12";
1	Mikado_loci	exon	39633843	39634112	.	+	.	gene_id "ENSSTUG00000047362"; transcript_id "mikado.1G915.12"; ID "mikado.1G915.12.exon13";
1	Mikado_loci	exon	39634384	39634611	.	+	.	gene_id "ENSSTUG00000047362"; transcript_id "mikado.1G915.12"; ID "mikado.1G915.12.exon14";
1	Mikado_loci	exon	39635474	39635741	.	+	.	gene_id "ENSSTUG00000047362"; transcript_id "mikado.1G915.12"; ID "mikado.1G915.12.exon15";
1	Mikado_loci	exon	39635927	39636056	.	+	.	gene_id "ENSSTUG00000047362"; transcript_id "mikado.1G915.12"; ID "mikado.1G915.12.exon16";
1	Mikado_loci	exon	39638447	39638581	.	+	.	gene_id "ENSSTUG00000047362"; transcript_id "mikado.1G915.12"; ID "mikado.1G915.12.exon17";
1	Mikado_loci	exon	39639070	39639207	.	+	.	gene_id "ENSSTUG00000047362"; transcript_id "mikado.1G915.12"; ID "mikado.1G915.12.exon18";
1	Mikado_loci	exon	39639725	39639850	.	+	.	gene_id "ENSSTUG00000047362"; transcript_id "mikado.1G915.12"; ID "mikado.1G915.12.exon19";
1	Mikado_loci	exon	39643376	39643447	.	+	.	gene_id "ENSSTUG00000047362"; transcript_id "mikado.1G915.12"; ID "mikado.1G915.12.exon20";
1	Mikado_loci	exon	39649635	39649756	.	+	.	gene_id "ENSSTUG00000047362"; transcript_id "mikado.1G915.12"; ID "mikado.1G915.12.exon21";
1	Mikado_loci	exon	39651501	39651693	.	+	.	gene_id "ENSSTUG00000047362"; transcript_id "mikado.1G915.12"; ID "mikado.1G915.12.exon22";
1	Mikado_loci	exon	39661220	39663811	.	+	.	gene_id "ENSSTUG00000047362"; transcript_id "mikado.1G915.12"; ID "mikado.1G915.12.exon23";
1	Mikado_loci	CDS	39615684	39616037	.	+	0	gene_id "ENSSTUG00000047362"; transcript_id "mikado.1G915.12"; ID "mikado.1G915.12.CDS1";
1	Mikado_loci	CDS	39627264	39627332	.	+	0	gene_id "ENSSTUG00000047362"; transcript_id "mikado.1G915.12"; ID "mikado.1G915.12.CDS2";
1	Mikado_loci	CDS	39627461	39627566	.	+	0	gene_id "ENSSTUG00000047362"; transcript_id "mikado.1G915.12"; ID "mikado.1G915.12.CDS3";
1	Mikado_loci	CDS	39628786	39628973	.	+	2	gene_id "ENSSTUG00000047362"; transcript_id "mikado.1G915.12"; ID "mikado.1G915.12.CDS4";
1	Mikado_loci	CDS	39630110	39630273	.	+	0	gene_id "ENSSTUG00000047362"; transcript_id "mikado.1G915.12"; ID "mikado.1G915.12.CDS5";
1	Mikado_loci	CDS	39630546	39630855	.	+	1	gene_id "ENSSTUG00000047362"; transcript_id "mikado.1G915.12"; ID "mikado.1G915.12.CDS6";
1	Mikado_loci	CDS	39630963	39631056	.	+	0	gene_id "ENSSTUG00000047362"; transcript_id "mikado.1G915.12"; ID "mikado.1G915.12.CDS7";
1	Mikado_loci	CDS	39631287	39631394	.	+	2	gene_id "ENSSTUG00000047362"; transcript_id "mikado.1G915.12"; ID "mikado.1G915.12.CDS8";
1	Mikado_loci	CDS	39632129	39632268	.	+	2	gene_id "ENSSTUG00000047362"; transcript_id "mikado.1G915.12"; ID "mikado.1G915.12.CDS9";
1	Mikado_loci	CDS	39632451	39632559	.	+	0	gene_id "ENSSTUG00000047362"; transcript_id "mikado.1G915.12"; ID "mikado.1G915.12.CDS10";
1	Mikado_loci	CDS	39633382	39633525	.	+	2	gene_id "ENSSTUG00000047362"; transcript_id "mikado.1G915.12"; ID "mikado.1G915.12.CDS11";
1	Mikado_loci	CDS	39633843	39634112	.	+	2	gene_id "ENSSTUG00000047362"; transcript_id "mikado.1G915.12"; ID "mikado.1G915.12.CDS12";
1	Mikado_loci	CDS	39634384	39634611	.	+	2	gene_id "ENSSTUG00000047362"; transcript_id "mikado.1G915.12"; ID "mikado.1G915.12.CDS13";
1	Mikado_loci	CDS	39635474	39635741	.	+	2	gene_id "ENSSTUG00000047362"; transcript_id "mikado.1G915.12"; ID "mikado.1G915.12.CDS14";
1	Mikado_loci	CDS	39635927	39636056	.	+	1	gene_id "ENSSTUG00000047362"; transcript_id "mikado.1G915.12"; ID "mikado.1G915.12.CDS15";
1	Mikado_loci	CDS	39638447	39638581	.	+	0	gene_id "ENSSTUG00000047362"; transcript_id "mikado.1G915.12"; ID "mikado.1G915.12.CDS16";
1	Mikado_loci	CDS	39639070	39639207	.	+	0	gene_id "ENSSTUG00000047362"; transcript_id "mikado.1G915.12"; ID "mikado.1G915.12.CDS17";
1	Mikado_loci	CDS	39639725	39639850	.	+	0	gene_id "ENSSTUG00000047362"; transcript_id "mikado.1G915.12"; ID "mikado.1G915.12.CDS18";
1	Mikado_loci	CDS	39643376	39643447	.	+	0	gene_id "ENSSTUG00000047362"; transcript_id "mikado.1G915.12"; ID "mikado.1G915.12.CDS19";
1	Mikado_loci	CDS	39649635	39649756	.	+	0	gene_id "ENSSTUG00000047362"; transcript_id "mikado.1G915.12"; ID "mikado.1G915.12.CDS20";
1	Mikado_loci	CDS	39651501	39651693	.	+	1	gene_id "ENSSTUG00000047362"; transcript_id "mikado.1G915.12"; ID "mikado.1G915.12.CDS21";
1	Mikado_loci	CDS	39661220	39661351	.	+	0	gene_id "ENSSTUG00000047362"; transcript_id "mikado.1G915.12"; ID "mikado.1G915.12.CDS22";
1	Mikado_loci	five_prime_utr	39613640	39613909	.	+	.	gene_id "ENSSTUG00000047362"; transcript_id "mikado.1G915.12"; ID "mikado.1G915.12.five_prime_UTR1";
1	Mikado_loci	five_prime_utr	39615671	39615683	.	+	.	gene_id "ENSSTUG00000047362"; transcript_id "mikado.1G915.12"; ID "mikado.1G915.12.five_prime_UTR2";
1	Mikado_loci	three_prime_utr	39661352	39663811	.	+	.	gene_id "ENSSTUG00000047362"; transcript_id "mikado.1G915.12"; ID "mikado.1G915.12.three_prime_UTR1";
1	Mikado_loci	transcript	39613640	39663811	21	+	.	gene_id "ENSSTUG00000047362"; transcript_id "mikado.1G915.13"; ID "mikado.1G915.13";
1	Mikado_loci	exon	39613640	39613909	.	+	.	gene_id "ENSSTUG00000047362"; transcript_id "mikado.1G915.13"; ID "mikado.1G915.13.exon1";
1	Mikado_loci	exon	39615671	39616037	.	+	.	gene_id "ENSSTUG00000047362"; transcript_id "mikado.1G915.13"; ID "mikado.1G915.13.exon2";
1	Mikado_loci	exon	39627264	39627332	.	+	.	gene_id "ENSSTUG00000047362"; transcript_id "mikado.1G915.13"; ID "mikado.1G915.13.exon3";
1	Mikado_loci	exon	39627461	39627566	.	+	.	gene_id "ENSSTUG00000047362"; transcript_id "mikado.1G915.13"; ID "mikado.1G915.13.exon4";
1	Mikado_loci	exon	39628786	39628973	.	+	.	gene_id "ENSSTUG00000047362"; transcript_id "mikado.1G915.13"; ID "mikado.1G915.13.exon5";
1	Mikado_loci	exon	39630110	39630273	.	+	.	gene_id "ENSSTUG00000047362"; transcript_id "mikado.1G915.13"; ID "mikado.1G915.13.exon6";
1	Mikado_loci	exon	39630546	39630855	.	+	.	gene_id "ENSSTUG00000047362"; transcript_id "mikado.1G915.13"; ID "mikado.1G915.13.exon7";
1	Mikado_loci	exon	39630972	39631056	.	+	.	gene_id "ENSSTUG00000047362"; transcript_id "mikado.1G915.13"; ID "mikado.1G915.13.exon8";
1	Mikado_loci	exon	39631287	39631394	.	+	.	gene_id "ENSSTUG00000047362"; transcript_id "mikado.1G915.13"; ID "mikado.1G915.13.exon9";
1	Mikado_loci	exon	39632129	39632268	.	+	.	gene_id "ENSSTUG00000047362"; transcript_id "mikado.1G915.13"; ID "mikado.1G915.13.exon10";
1	Mikado_loci	exon	39632451	39632559	.	+	.	gene_id "ENSSTUG00000047362"; transcript_id "mikado.1G915.13"; ID "mikado.1G915.13.exon11";
1	Mikado_loci	exon	39633382	39633525	.	+	.	gene_id "ENSSTUG00000047362"; transcript_id "mikado.1G915.13"; ID "mikado.1G915.13.exon12";
1	Mikado_loci	exon	39633843	39634112	.	+	.	gene_id "ENSSTUG00000047362"; transcript_id "mikado.1G915.13"; ID "mikado.1G915.13.exon13";
1	Mikado_loci	exon	39634384	39634611	.	+	.	gene_id "ENSSTUG00000047362"; transcript_id "mikado.1G915.13"; ID "mikado.1G915.13.exon14";
1	Mikado_loci	exon	39635474	39635741	.	+	.	gene_id "ENSSTUG00000047362"; transcript_id "mikado.1G915.13"; ID "mikado.1G915.13.exon15";
1	Mikado_loci	exon	39635927	39636056	.	+	.	gene_id "ENSSTUG00000047362"; transcript_id "mikado.1G915.13"; ID "mikado.1G915.13.exon16";
1	Mikado_loci	exon	39638447	39638581	.	+	.	gene_id "ENSSTUG00000047362"; transcript_id "mikado.1G915.13"; ID "mikado.1G915.13.exon17";
1	Mikado_loci	exon	39639070	39639207	.	+	.	gene_id "ENSSTUG00000047362"; transcript_id "mikado.1G915.13"; ID "mikado.1G915.13.exon18";
1	Mikado_loci	exon	39639725	39639850	.	+	.	gene_id "ENSSTUG00000047362"; transcript_id "mikado.1G915.13"; ID "mikado.1G915.13.exon19";
1	Mikado_loci	exon	39643376	39643447	.	+	.	gene_id "ENSSTUG00000047362"; transcript_id "mikado.1G915.13"; ID "mikado.1G915.13.exon20";
1	Mikado_loci	exon	39649635	39649756	.	+	.	gene_id "ENSSTUG00000047362"; transcript_id "mikado.1G915.13"; ID "mikado.1G915.13.exon21";
1	Mikado_loci	exon	39651501	39651693	.	+	.	gene_id "ENSSTUG00000047362"; transcript_id "mikado.1G915.13"; ID "mikado.1G915.13.exon22";
1	Mikado_loci	exon	39661220	39663811	.	+	.	gene_id "ENSSTUG00000047362"; transcript_id "mikado.1G915.13"; ID "mikado.1G915.13.exon23";
1	Mikado_loci	CDS	39615684	39616037	.	+	0	gene_id "ENSSTUG00000047362"; transcript_id "mikado.1G915.13"; ID "mikado.1G915.13.CDS1";
1	Mikado_loci	CDS	39627264	39627332	.	+	0	gene_id "ENSSTUG00000047362"; transcript_id "mikado.1G915.13"; ID "mikado.1G915.13.CDS2";
1	Mikado_loci	CDS	39627461	39627566	.	+	0	gene_id "ENSSTUG00000047362"; transcript_id "mikado.1G915.13"; ID "mikado.1G915.13.CDS3";
1	Mikado_loci	CDS	39628786	39628973	.	+	2	gene_id "ENSSTUG00000047362"; transcript_id "mikado.1G915.13"; ID "mikado.1G915.13.CDS4";
1	Mikado_loci	CDS	39630110	39630273	.	+	0	gene_id "ENSSTUG00000047362"; transcript_id "mikado.1G915.13"; ID "mikado.1G915.13.CDS5";
1	Mikado_loci	CDS	39630546	39630855	.	+	1	gene_id "ENSSTUG00000047362"; transcript_id "mikado.1G915.13"; ID "mikado.1G915.13.CDS6";
1	Mikado_loci	CDS	39630972	39631056	.	+	0	gene_id "ENSSTUG00000047362"; transcript_id "mikado.1G915.13"; ID "mikado.1G915.13.CDS7";
1	Mikado_loci	CDS	39631287	39631394	.	+	2	gene_id "ENSSTUG00000047362"; transcript_id "mikado.1G915.13"; ID "mikado.1G915.13.CDS8";
1	Mikado_loci	CDS	39632129	39632268	.	+	2	gene_id "ENSSTUG00000047362"; transcript_id "mikado.1G915.13"; ID "mikado.1G915.13.CDS9";
1	Mikado_loci	CDS	39632451	39632559	.	+	0	gene_id "ENSSTUG00000047362"; transcript_id "mikado.1G915.13"; ID "mikado.1G915.13.CDS10";
1	Mikado_loci	CDS	39633382	39633525	.	+	2	gene_id "ENSSTUG00000047362"; transcript_id "mikado.1G915.13"; ID "mikado.1G915.13.CDS11";
1	Mikado_loci	CDS	39633843	39634112	.	+	2	gene_id "ENSSTUG00000047362"; transcript_id "mikado.1G915.13"; ID "mikado.1G915.13.CDS12";
1	Mikado_loci	CDS	39634384	39634611	.	+	2	gene_id "ENSSTUG00000047362"; transcript_id "mikado.1G915.13"; ID "mikado.1G915.13.CDS13";
1	Mikado_loci	CDS	39635474	39635741	.	+	2	gene_id "ENSSTUG00000047362"; transcript_id "mikado.1G915.13"; ID "mikado.1G915.13.CDS14";
1	Mikado_loci	CDS	39635927	39636056	.	+	1	gene_id "ENSSTUG00000047362"; transcript_id "mikado.1G915.13"; ID "mikado.1G915.13.CDS15";
1	Mikado_loci	CDS	39638447	39638581	.	+	0	gene_id "ENSSTUG00000047362"; transcript_id "mikado.1G915.13"; ID "mikado.1G915.13.CDS16";
1	Mikado_loci	CDS	39639070	39639207	.	+	0	gene_id "ENSSTUG00000047362"; transcript_id "mikado.1G915.13"; ID "mikado.1G915.13.CDS17";
1	Mikado_loci	CDS	39639725	39639850	.	+	0	gene_id "ENSSTUG00000047362"; transcript_id "mikado.1G915.13"; ID "mikado.1G915.13.CDS18";
1	Mikado_loci	CDS	39643376	39643447	.	+	0	gene_id "ENSSTUG00000047362"; transcript_id "mikado.1G915.13"; ID "mikado.1G915.13.CDS19";
1	Mikado_loci	CDS	39649635	39649756	.	+	0	gene_id "ENSSTUG00000047362"; transcript_id "mikado.1G915.13"; ID "mikado.1G915.13.CDS20";
1	Mikado_loci	CDS	39651501	39651693	.	+	1	gene_id "ENSSTUG00000047362"; transcript_id "mikado.1G915.13"; ID "mikado.1G915.13.CDS21";
1	Mikado_loci	CDS	39661220	39661351	.	+	0	gene_id "ENSSTUG00000047362"; transcript_id "mikado.1G915.13"; ID "mikado.1G915.13.CDS22";
1	Mikado_loci	five_prime_utr	39613640	39613909	.	+	.	gene_id "ENSSTUG00000047362"; transcript_id "mikado.1G915.13"; ID "mikado.1G915.13.five_prime_UTR1";
1	Mikado_loci	five_prime_utr	39615671	39615683	.	+	.	gene_id "ENSSTUG00000047362"; transcript_id "mikado.1G915.13"; ID "mikado.1G915.13.five_prime_UTR2";
1	Mikado_loci	three_prime_utr	39661352	39663811	.	+	.	gene_id "ENSSTUG00000047362"; transcript_id "mikado.1G915.13"; ID "mikado.1G915.13.three_prime_UTR1";
1	Mikado_loci	transcript	39613640	39663811	21	+	.	gene_id "ENSSTUG00000047362"; transcript_id "mikado.1G915.14"; ID "mikado.1G915.14";
1	Mikado_loci	exon	39613640	39613909	.	+	.	gene_id "ENSSTUG00000047362"; transcript_id "mikado.1G915.14"; ID "mikado.1G915.14.exon1";
1	Mikado_loci	exon	39615671	39616037	.	+	.	gene_id "ENSSTUG00000047362"; transcript_id "mikado.1G915.14"; ID "mikado.1G915.14.exon2";
1	Mikado_loci	exon	39627264	39627332	.	+	.	gene_id "ENSSTUG00000047362"; transcript_id "mikado.1G915.14"; ID "mikado.1G915.14.exon3";
1	Mikado_loci	exon	39627461	39627566	.	+	.	gene_id "ENSSTUG00000047362"; transcript_id "mikado.1G915.14"; ID "mikado.1G915.14.exon4";
1	Mikado_loci	exon	39628786	39628973	.	+	.	gene_id "ENSSTUG00000047362"; transcript_id "mikado.1G915.14"; ID "mikado.1G915.14.exon5";
1	Mikado_loci	exon	39630110	39630273	.	+	.	gene_id "ENSSTUG00000047362"; transcript_id "mikado.1G915.14"; ID "mikado.1G915.14.exon6";
1	Mikado_loci	exon	39630546	39630855	.	+	.	gene_id "ENSSTUG00000047362"; transcript_id "mikado.1G915.14"; ID "mikado.1G915.14.exon7";
1	Mikado_loci	exon	39630963	39631056	.	+	.	gene_id "ENSSTUG00000047362"; transcript_id "mikado.1G915.14"; ID "mikado.1G915.14.exon8";
1	Mikado_loci	exon	39631287	39631394	.	+	.	gene_id "ENSSTUG00000047362"; transcript_id "mikado.1G915.14"; ID "mikado.1G915.14.exon9";
1	Mikado_loci	exon	39632120	39632268	.	+	.	gene_id "ENSSTUG00000047362"; transcript_id "mikado.1G915.14"; ID "mikado.1G915.14.exon10";
1	Mikado_loci	exon	39632451	39632559	.	+	.	gene_id "ENSSTUG00000047362"; transcript_id "mikado.1G915.14"; ID "mikado.1G915.14.exon11";
1	Mikado_loci	exon	39633382	39633525	.	+	.	gene_id "ENSSTUG00000047362"; transcript_id "mikado.1G915.14"; ID "mikado.1G915.14.exon12";
1	Mikado_loci	exon	39633843	39634112	.	+	.	gene_id "ENSSTUG00000047362"; transcript_id "mikado.1G915.14"; ID "mikado.1G915.14.exon13";
1	Mikado_loci	exon	39634384	39634611	.	+	.	gene_id "ENSSTUG00000047362"; transcript_id "mikado.1G915.14"; ID "mikado.1G915.14.exon14";
1	Mikado_loci	exon	39635474	39635741	.	+	.	gene_id "ENSSTUG00000047362"; transcript_id "mikado.1G915.14"; ID "mikado.1G915.14.exon15";
1	Mikado_loci	exon	39635927	39636056	.	+	.	gene_id "ENSSTUG00000047362"; transcript_id "mikado.1G915.14"; ID "mikado.1G915.14.exon16";
1	Mikado_loci	exon	39638447	39638581	.	+	.	gene_id "ENSSTUG00000047362"; transcript_id "mikado.1G915.14"; ID "mikado.1G915.14.exon17";
1	Mikado_loci	exon	39639070	39639207	.	+	.	gene_id "ENSSTUG00000047362"; transcript_id "mikado.1G915.14"; ID "mikado.1G915.14.exon18";
1	Mikado_loci	exon	39639725	39639850	.	+	.	gene_id "ENSSTUG00000047362"; transcript_id "mikado.1G915.14"; ID "mikado.1G915.14.exon19";
1	Mikado_loci	exon	39643376	39643447	.	+	.	gene_id "ENSSTUG00000047362"; transcript_id "mikado.1G915.14"; ID "mikado.1G915.14.exon20";
1	Mikado_loci	exon	39649635	39649756	.	+	.	gene_id "ENSSTUG00000047362"; transcript_id "mikado.1G915.14"; ID "mikado.1G915.14.exon21";
1	Mikado_loci	exon	39651501	39651693	.	+	.	gene_id "ENSSTUG00000047362"; transcript_id "mikado.1G915.14"; ID "mikado.1G915.14.exon22";
1	Mikado_loci	exon	39661220	39663811	.	+	.	gene_id "ENSSTUG00000047362"; transcript_id "mikado.1G915.14"; ID "mikado.1G915.14.exon23";
1	Mikado_loci	CDS	39615684	39616037	.	+	0	gene_id "ENSSTUG00000047362"; transcript_id "mikado.1G915.14"; ID "mikado.1G915.14.CDS1";
1	Mikado_loci	CDS	39627264	39627332	.	+	0	gene_id "ENSSTUG00000047362"; transcript_id "mikado.1G915.14"; ID "mikado.1G915.14.CDS2";
1	Mikado_loci	CDS	39627461	39627566	.	+	0	gene_id "ENSSTUG00000047362"; transcript_id "mikado.1G915.14"; ID "mikado.1G915.14.CDS3";
1	Mikado_loci	CDS	39628786	39628973	.	+	2	gene_id "ENSSTUG00000047362"; transcript_id "mikado.1G915.14"; ID "mikado.1G915.14.CDS4";
1	Mikado_loci	CDS	39630110	39630273	.	+	0	gene_id "ENSSTUG00000047362"; transcript_id "mikado.1G915.14"; ID "mikado.1G915.14.CDS5";
1	Mikado_loci	CDS	39630546	39630855	.	+	1	gene_id "ENSSTUG00000047362"; transcript_id "mikado.1G915.14"; ID "mikado.1G915.14.CDS6";
1	Mikado_loci	CDS	39630963	39631056	.	+	0	gene_id "ENSSTUG00000047362"; transcript_id "mikado.1G915.14"; ID "mikado.1G915.14.CDS7";
1	Mikado_loci	CDS	39631287	39631394	.	+	2	gene_id "ENSSTUG00000047362"; transcript_id "mikado.1G915.14"; ID "mikado.1G915.14.CDS8";
1	Mikado_loci	CDS	39632120	39632268	.	+	2	gene_id "ENSSTUG00000047362"; transcript_id "mikado.1G915.14"; ID "mikado.1G915.14.CDS9";
1	Mikado_loci	CDS	39632451	39632559	.	+	0	gene_id "ENSSTUG00000047362"; transcript_id "mikado.1G915.14"; ID "mikado.1G915.14.CDS10";
1	Mikado_loci	CDS	39633382	39633525	.	+	2	gene_id "ENSSTUG00000047362"; transcript_id "mikado.1G915.14"; ID "mikado.1G915.14.CDS11";
1	Mikado_loci	CDS	39633843	39634112	.	+	2	gene_id "ENSSTUG00000047362"; transcript_id "mikado.1G915.14"; ID "mikado.1G915.14.CDS12";
1	Mikado_loci	CDS	39634384	39634611	.	+	2	gene_id "ENSSTUG00000047362"; transcript_id "mikado.1G915.14"; ID "mikado.1G915.14.CDS13";
1	Mikado_loci	CDS	39635474	39635741	.	+	2	gene_id "ENSSTUG00000047362"; transcript_id "mikado.1G915.14"; ID "mikado.1G915.14.CDS14";
1	Mikado_loci	CDS	39635927	39636056	.	+	1	gene_id "ENSSTUG00000047362"; transcript_id "mikado.1G915.14"; ID "mikado.1G915.14.CDS15";
1	Mikado_loci	CDS	39638447	39638581	.	+	0	gene_id "ENSSTUG00000047362"; transcript_id "mikado.1G915.14"; ID "mikado.1G915.14.CDS16";
1	Mikado_loci	CDS	39639070	39639207	.	+	0	gene_id "ENSSTUG00000047362"; transcript_id "mikado.1G915.14"; ID "mikado.1G915.14.CDS17";
1	Mikado_loci	CDS	39639725	39639850	.	+	0	gene_id "ENSSTUG00000047362"; transcript_id "mikado.1G915.14"; ID "mikado.1G915.14.CDS18";
1	Mikado_loci	CDS	39643376	39643447	.	+	0	gene_id "ENSSTUG00000047362"; transcript_id "mikado.1G915.14"; ID "mikado.1G915.14.CDS19";
1	Mikado_loci	CDS	39649635	39649756	.	+	0	gene_id "ENSSTUG00000047362"; transcript_id "mikado.1G915.14"; ID "mikado.1G915.14.CDS20";
1	Mikado_loci	CDS	39651501	39651693	.	+	1	gene_id "ENSSTUG00000047362"; transcript_id "mikado.1G915.14"; ID "mikado.1G915.14.CDS21";
1	Mikado_loci	CDS	39661220	39661351	.	+	0	gene_id "ENSSTUG00000047362"; transcript_id "mikado.1G915.14"; ID "mikado.1G915.14.CDS22";
1	Mikado_loci	five_prime_utr	39613640	39613909	.	+	.	gene_id "ENSSTUG00000047362"; transcript_id "mikado.1G915.14"; ID "mikado.1G915.14.five_prime_UTR1";
1	Mikado_loci	five_prime_utr	39615671	39615683	.	+	.	gene_id "ENSSTUG00000047362"; transcript_id "mikado.1G915.14"; ID "mikado.1G915.14.five_prime_UTR2";
1	Mikado_loci	three_prime_utr	39661352	39663811	.	+	.	gene_id "ENSSTUG00000047362"; transcript_id "mikado.1G915.14"; ID "mikado.1G915.14.three_prime_UTR1";
1	Mikado_loci	transcript	39691746	39723840	11	+	.	gene_id "ENSSTUG00000047662"; transcript_id "mikado.1G916.4"; ID "mikado.1G916.4";
1	Mikado_loci	exon	39691746	39692085	.	+	.	gene_id "ENSSTUG00000047662"; transcript_id "mikado.1G916.4"; ID "mikado.1G916.4.exon1";
1	Mikado_loci	exon	39700802	39700940	.	+	.	gene_id "ENSSTUG00000047662"; transcript_id "mikado.1G916.4"; ID "mikado.1G916.4.exon2";
1	Mikado_loci	exon	39712644	39712720	.	+	.	gene_id "ENSSTUG00000047662"; transcript_id "mikado.1G916.4"; ID "mikado.1G916.4.exon3";
1	Mikado_loci	exon	39714846	39714968	.	+	.	gene_id "ENSSTUG00000047662"; transcript_id "mikado.1G916.4"; ID "mikado.1G916.4.exon4";
1	Mikado_loci	exon	39716471	39716566	.	+	.	gene_id "ENSSTUG00000047662"; transcript_id "mikado.1G916.4"; ID "mikado.1G916.4.exon5";
1	Mikado_loci	exon	39716906	39717004	.	+	.	gene_id "ENSSTUG00000047662"; transcript_id "mikado.1G916.4"; ID "mikado.1G916.4.exon6";
1	Mikado_loci	exon	39720056	39720114	.	+	.	gene_id "ENSSTUG00000047662"; transcript_id "mikado.1G916.4"; ID "mikado.1G916.4.exon7";
1	Mikado_loci	exon	39722147	39723840	.	+	.	gene_id "ENSSTUG00000047662"; transcript_id "mikado.1G916.4"; ID "mikado.1G916.4.exon8";
1	Mikado_loci	CDS	39691957	39692085	.	+	0	gene_id "ENSSTUG00000047662"; transcript_id "mikado.1G916.4"; ID "mikado.1G916.4.CDS1";
1	Mikado_loci	CDS	39700802	39700940	.	+	0	gene_id "ENSSTUG00000047662"; transcript_id "mikado.1G916.4"; ID "mikado.1G916.4.CDS2";
1	Mikado_loci	CDS	39712644	39712720	.	+	2	gene_id "ENSSTUG00000047662"; transcript_id "mikado.1G916.4"; ID "mikado.1G916.4.CDS3";
1	Mikado_loci	CDS	39714846	39714968	.	+	0	gene_id "ENSSTUG00000047662"; transcript_id "mikado.1G916.4"; ID "mikado.1G916.4.CDS4";
1	Mikado_loci	CDS	39716471	39716566	.	+	0	gene_id "ENSSTUG00000047662"; transcript_id "mikado.1G916.4"; ID "mikado.1G916.4.CDS5";
1	Mikado_loci	CDS	39716906	39717004	.	+	0	gene_id "ENSSTUG00000047662"; transcript_id "mikado.1G916.4"; ID "mikado.1G916.4.CDS6";
1	Mikado_loci	CDS	39720056	39720070	.	+	0	gene_id "ENSSTUG00000047662"; transcript_id "mikado.1G916.4"; ID "mikado.1G916.4.CDS7";
1	Mikado_loci	five_prime_utr	39691746	39691956	.	+	.	gene_id "ENSSTUG00000047662"; transcript_id "mikado.1G916.4"; ID "mikado.1G916.4.five_prime_UTR1";
1	Mikado_loci	three_prime_utr	39720071	39720114	.	+	.	gene_id "ENSSTUG00000047662"; transcript_id "mikado.1G916.4"; ID "mikado.1G916.4.three_prime_UTR1";
1	Mikado_loci	three_prime_utr	39722147	39723840	.	+	.	gene_id "ENSSTUG00000047662"; transcript_id "mikado.1G916.4"; ID "mikado.1G916.4.three_prime_UTR2";
1	Mikado_loci	transcript	39565631	39588881	14	-	.	gene_id "ENSSTUG00000047337"; transcript_id "mikado.1G917.2"; ID "mikado.1G917.2";
1	Mikado_loci	exon	39565631	39566190	.	-	.	gene_id "ENSSTUG00000047337"; transcript_id "mikado.1G917.2"; ID "mikado.1G917.2.exon1";
1	Mikado_loci	exon	39573671	39573776	.	-	.	gene_id "ENSSTUG00000047337"; transcript_id "mikado.1G917.2"; ID "mikado.1G917.2.exon2";
1	Mikado_loci	exon	39577557	39578150	.	-	.	gene_id "ENSSTUG00000047337"; transcript_id "mikado.1G917.2"; ID "mikado.1G917.2.exon3";
1	Mikado_loci	exon	39588474	39588881	.	-	.	gene_id "ENSSTUG00000047337"; transcript_id "mikado.1G917.2"; ID "mikado.1G917.2.exon4";
1	Mikado_loci	CDS	39566099	39566190	.	-	2	gene_id "ENSSTUG00000047337"; transcript_id "mikado.1G917.2"; ID "mikado.1G917.2.CDS1";
1	Mikado_loci	CDS	39573671	39573776	.	-	0	gene_id "ENSSTUG00000047337"; transcript_id "mikado.1G917.2"; ID "mikado.1G917.2.CDS2";
1	Mikado_loci	CDS	39577557	39577934	.	-	0	gene_id "ENSSTUG00000047337"; transcript_id "mikado.1G917.2"; ID "mikado.1G917.2.CDS3";
1	Mikado_loci	five_prime_utr	39577935	39578150	.	-	.	gene_id "ENSSTUG00000047337"; transcript_id "mikado.1G917.2"; ID "mikado.1G917.2.five_prime_UTR1";
1	Mikado_loci	five_prime_utr	39588474	39588881	.	-	.	gene_id "ENSSTUG00000047337"; transcript_id "mikado.1G917.2"; ID "mikado.1G917.2.five_prime_UTR2";
1	Mikado_loci	three_prime_utr	39565631	39566098	.	-	.	gene_id "ENSSTUG00000047337"; transcript_id "mikado.1G917.2"; ID "mikado.1G917.2.three_prime_UTR1";
1	Mikado_loci	transcript	40271249	40287123	19	+	.	gene_id "ENSSTUG00000048956"; transcript_id "mikado.1G936.4"; ID "mikado.1G936.4";
1	Mikado_loci	exon	40271249	40271612	.	+	.	gene_id "ENSSTUG00000048956"; transcript_id "mikado.1G936.4"; ID "mikado.1G936.4.exon1";
1	Mikado_loci	exon	40277505	40277688	.	+	.	gene_id "ENSSTUG00000048956"; transcript_id "mikado.1G936.4"; ID "mikado.1G936.4.exon2";
1	Mikado_loci	exon	40279598	40279748	.	+	.	gene_id "ENSSTUG00000048956"; transcript_id "mikado.1G936.4"; ID "mikado.1G936.4.exon3";
1	Mikado_loci	exon	40280386	40280533	.	+	.	gene_id "ENSSTUG00000048956"; transcript_id "mikado.1G936.4"; ID "mikado.1G936.4.exon4";
1	Mikado_loci	exon	40281658	40281824	.	+	.	gene_id "ENSSTUG00000048956"; transcript_id "mikado.1G936.4"; ID "mikado.1G936.4.exon5";
1	Mikado_loci	exon	40282229	40282366	.	+	.	gene_id "ENSSTUG00000048956"; transcript_id "mikado.1G936.4"; ID "mikado.1G936.4.exon6";
1	Mikado_loci	exon	40283015	40283136	.	+	.	gene_id "ENSSTUG00000048956"; transcript_id "mikado.1G936.4"; ID "mikado.1G936.4.exon7";
1	Mikado_loci	exon	40283423	40283493	.	+	.	gene_id "ENSSTUG00000048956"; transcript_id "mikado.1G936.4"; ID "mikado.1G936.4.exon8";
1	Mikado_loci	exon	40283660	40283733	.	+	.	gene_id "ENSSTUG00000048956"; transcript_id "mikado.1G936.4"; ID "mikado.1G936.4.exon9";
1	Mikado_loci	exon	40284111	40287123	.	+	.	gene_id "ENSSTUG00000048956"; transcript_id "mikado.1G936.4"; ID "mikado.1G936.4.exon10";
1	Mikado_loci	CDS	40271426	40271612	.	+	0	gene_id "ENSSTUG00000048956"; transcript_id "mikado.1G936.4"; ID "mikado.1G936.4.CDS1";
1	Mikado_loci	CDS	40277505	40277688	.	+	2	gene_id "ENSSTUG00000048956"; transcript_id "mikado.1G936.4"; ID "mikado.1G936.4.CDS2";
1	Mikado_loci	CDS	40279598	40279748	.	+	1	gene_id "ENSSTUG00000048956"; transcript_id "mikado.1G936.4"; ID "mikado.1G936.4.CDS3";
1	Mikado_loci	CDS	40280386	40280533	.	+	0	gene_id "ENSSTUG00000048956"; transcript_id "mikado.1G936.4"; ID "mikado.1G936.4.CDS4";
1	Mikado_loci	CDS	40281658	40281824	.	+	2	gene_id "ENSSTUG00000048956"; transcript_id "mikado.1G936.4"; ID "mikado.1G936.4.CDS5";
1	Mikado_loci	CDS	40282229	40282366	.	+	0	gene_id "ENSSTUG00000048956"; transcript_id "mikado.1G936.4"; ID "mikado.1G936.4.CDS6";
1	Mikado_loci	CDS	40283015	40283136	.	+	0	gene_id "ENSSTUG00000048956"; transcript_id "mikado.1G936.4"; ID "mikado.1G936.4.CDS7";
1	Mikado_loci	CDS	40283423	40283493	.	+	1	gene_id "ENSSTUG00000048956"; transcript_id "mikado.1G936.4"; ID "mikado.1G936.4.CDS8";
1	Mikado_loci	CDS	40283660	40283733	.	+	2	gene_id "ENSSTUG00000048956"; transcript_id "mikado.1G936.4"; ID "mikado.1G936.4.CDS9";
1	Mikado_loci	CDS	40284111	40284182	.	+	0	gene_id "ENSSTUG00000048956"; transcript_id "mikado.1G936.4"; ID "mikado.1G936.4.CDS10";
1	Mikado_loci	five_prime_utr	40271249	40271425	.	+	.	gene_id "ENSSTUG00000048956"; transcript_id "mikado.1G936.4"; ID "mikado.1G936.4.five_prime_UTR1";
1	Mikado_loci	three_prime_utr	40284183	40287123	.	+	.	gene_id "ENSSTUG00000048956"; transcript_id "mikado.1G936.4"; ID "mikado.1G936.4.three_prime_UTR1";
1	Mikado_loci	transcript	40271249	40287123	10	+	.	gene_id "ENSSTUG00000048956"; transcript_id "mikado.1G936.5"; ID "mikado.1G936.5";
1	Mikado_loci	exon	40271249	40271612	.	+	.	gene_id "ENSSTUG00000048956"; transcript_id "mikado.1G936.5"; ID "mikado.1G936.5.exon1";
1	Mikado_loci	exon	40277505	40277688	.	+	.	gene_id "ENSSTUG00000048956"; transcript_id "mikado.1G936.5"; ID "mikado.1G936.5.exon2";
1	Mikado_loci	exon	40279598	40279748	.	+	.	gene_id "ENSSTUG00000048956"; transcript_id "mikado.1G936.5"; ID "mikado.1G936.5.exon3";
1	Mikado_loci	exon	40280386	40280533	.	+	.	gene_id "ENSSTUG00000048956"; transcript_id "mikado.1G936.5"; ID "mikado.1G936.5.exon4";
1	Mikado_loci	exon	40281658	40281824	.	+	.	gene_id "ENSSTUG00000048956"; transcript_id "mikado.1G936.5"; ID "mikado.1G936.5.exon5";
1	Mikado_loci	exon	40283015	40283136	.	+	.	gene_id "ENSSTUG00000048956"; transcript_id "mikado.1G936.5"; ID "mikado.1G936.5.exon6";
1	Mikado_loci	exon	40283423	40283493	.	+	.	gene_id "ENSSTUG00000048956"; transcript_id "mikado.1G936.5"; ID "mikado.1G936.5.exon7";
1	Mikado_loci	exon	40283660	40283733	.	+	.	gene_id "ENSSTUG00000048956"; transcript_id "mikado.1G936.5"; ID "mikado.1G936.5.exon8";
1	Mikado_loci	exon	40284111	40287123	.	+	.	gene_id "ENSSTUG00000048956"; transcript_id "mikado.1G936.5"; ID "mikado.1G936.5.exon9";
1	Mikado_loci	CDS	40271447	40271612	.	+	0	gene_id "ENSSTUG00000048956"; transcript_id "mikado.1G936.5"; ID "mikado.1G936.5.CDS1";
1	Mikado_loci	CDS	40277505	40277688	.	+	2	gene_id "ENSSTUG00000048956"; transcript_id "mikado.1G936.5"; ID "mikado.1G936.5.CDS2";
1	Mikado_loci	CDS	40279598	40279748	.	+	1	gene_id "ENSSTUG00000048956"; transcript_id "mikado.1G936.5"; ID "mikado.1G936.5.CDS3";
1	Mikado_loci	CDS	40280386	40280533	.	+	0	gene_id "ENSSTUG00000048956"; transcript_id "mikado.1G936.5"; ID "mikado.1G936.5.CDS4";
1	Mikado_loci	CDS	40281658	40281824	.	+	2	gene_id "ENSSTUG00000048956"; transcript_id "mikado.1G936.5"; ID "mikado.1G936.5.CDS5";
1	Mikado_loci	CDS	40283015	40283136	.	+	0	gene_id "ENSSTUG00000048956"; transcript_id "mikado.1G936.5"; ID "mikado.1G936.5.CDS6";
1	Mikado_loci	CDS	40283423	40283493	.	+	1	gene_id "ENSSTUG00000048956"; transcript_id "mikado.1G936.5"; ID "mikado.1G936.5.CDS7";
1	Mikado_loci	CDS	40283660	40283733	.	+	2	gene_id "ENSSTUG00000048956"; transcript_id "mikado.1G936.5"; ID "mikado.1G936.5.CDS8";
1	Mikado_loci	CDS	40284111	40284182	.	+	0	gene_id "ENSSTUG00000048956"; transcript_id "mikado.1G936.5"; ID "mikado.1G936.5.CDS9";
1	Mikado_loci	five_prime_utr	40271249	40271446	.	+	.	gene_id "ENSSTUG00000048956"; transcript_id "mikado.1G936.5"; ID "mikado.1G936.5.five_prime_UTR1";
1	Mikado_loci	three_prime_utr	40284183	40287123	.	+	.	gene_id "ENSSTUG00000048956"; transcript_id "mikado.1G936.5"; ID "mikado.1G936.5.three_prime_UTR1";
14	Mikado_loci	transcript	62370571	62404216	17	+	.	gene_id "ENSSTUG00000035506"; transcript_id "mikado.14G1579.2"; ID "mikado.14G1579.2";
14	Mikado_loci	exon	62370571	62371064	.	+	.	gene_id "ENSSTUG00000035506"; transcript_id "mikado.14G1579.2"; ID "mikado.14G1579.2.exon1";
14	Mikado_loci	exon	62387456	62387633	.	+	.	gene_id "ENSSTUG00000035506"; transcript_id "mikado.14G1579.2"; ID "mikado.14G1579.2.exon2";
14	Mikado_loci	exon	62388010	62388178	.	+	.	gene_id "ENSSTUG00000035506"; transcript_id "mikado.14G1579.2"; ID "mikado.14G1579.2.exon3";
14	Mikado_loci	exon	62388447	62388511	.	+	.	gene_id "ENSSTUG00000035506"; transcript_id "mikado.14G1579.2"; ID "mikado.14G1579.2.exon4";
14	Mikado_loci	exon	62400531	62400695	.	+	.	gene_id "ENSSTUG00000035506"; transcript_id "mikado.14G1579.2"; ID "mikado.14G1579.2.exon5";
14	Mikado_loci	exon	62400998	62404216	.	+	.	gene_id "ENSSTUG00000035506"; transcript_id "mikado.14G1579.2"; ID "mikado.14G1579.2.exon6";
14	Mikado_loci	CDS	62371039	62371064	.	+	0	gene_id "ENSSTUG00000035506"; transcript_id "mikado.14G1579.2"; ID "mikado.14G1579.2.CDS1";
14	Mikado_loci	CDS	62387456	62387633	.	+	1	gene_id "ENSSTUG00000035506"; transcript_id "mikado.14G1579.2"; ID "mikado.14G1579.2.CDS2";
14	Mikado_loci	CDS	62388010	62388178	.	+	0	gene_id "ENSSTUG00000035506"; transcript_id "mikado.14G1579.2"; ID "mikado.14G1579.2.CDS3";
14	Mikado_loci	CDS	62388447	62388511	.	+	2	gene_id "ENSSTUG00000035506"; transcript_id "mikado.14G1579.2"; ID "mikado.14G1579.2.CDS4";
14	Mikado_loci	CDS	62400531	62400695	.	+	0	gene_id "ENSSTUG00000035506"; transcript_id "mikado.14G1579.2"; ID "mikado.14G1579.2.CDS5";
14	Mikado_loci	CDS	62400998	62401714	.	+	0	gene_id "ENSSTUG00000035506"; transcript_id "mikado.14G1579.2"; ID "mikado.14G1579.2.CDS6";
14	Mikado_loci	five_prime_utr	62370571	62371038	.	+	.	gene_id "ENSSTUG00000035506"; transcript_id "mikado.14G1579.2"; ID "mikado.14G1579.2.five_prime_UTR1";
14	Mikado_loci	three_prime_utr	62401715	62404216	.	+	.	gene_id "ENSSTUG00000035506"; transcript_id "mikado.14G1579.2"; ID "mikado.14G1579.2.three_prime_UTR1";
14	Mikado_loci	transcript	62469016	62487869	18	-	.	gene_id "ENSSTUG00000028372"; transcript_id "mikado.14G1583.2"; ID "mikado.14G1583.2";
14	Mikado_loci	exon	62469016	62469721	.	-	.	gene_id "ENSSTUG00000028372"; transcript_id "mikado.14G1583.2"; ID "mikado.14G1583.2.exon1";
14	Mikado_loci	exon	62480300	62480423	.	-	.	gene_id "ENSSTUG00000028372"; transcript_id "mikado.14G1583.2"; ID "mikado.14G1583.2.exon2";
14	Mikado_loci	exon	62482080	62482140	.	-	.	gene_id "ENSSTUG00000028372"; transcript_id "mikado.14G1583.2"; ID "mikado.14G1583.2.exon3";
14	Mikado_loci	exon	62483701	62483832	.	-	.	gene_id "ENSSTUG00000028372"; transcript_id "mikado.14G1583.2"; ID "mikado.14G1583.2.exon4";
14	Mikado_loci	exon	62484152	62484208	.	-	.	gene_id "ENSSTUG00000028372"; transcript_id "mikado.14G1583.2"; ID "mikado.14G1583.2.exon5";
14	Mikado_loci	exon	62484527	62484656	.	-	.	gene_id "ENSSTUG00000028372"; transcript_id "mikado.14G1583.2"; ID "mikado.14G1583.2.exon6";
14	Mikado_loci	exon	62485148	62485311	.	-	.	gene_id "ENSSTUG00000028372"; transcript_id "mikado.14G1583.2"; ID "mikado.14G1583.2.exon7";
14	Mikado_loci	exon	62486040	62487364	.	-	.	gene_id "ENSSTUG00000028372"; transcript_id "mikado.14G1583.2"; ID "mikado.14G1583.2.exon8";
14	Mikado_loci	exon	62487581	62487869	.	-	.	gene_id "ENSSTUG00000028372"; transcript_id "mikado.14G1583.2"; ID "mikado.14G1583.2.exon9";
14	Mikado_loci	CDS	62469700	62469721	.	-	1	gene_id "ENSSTUG00000028372"; transcript_id "mikado.14G1583.2"; ID "mikado.14G1583.2.CDS1";
14	Mikado_loci	CDS	62480300	62480423	.	-	2	gene_id "ENSSTUG00000028372"; transcript_id "mikado.14G1583.2"; ID "mikado.14G1583.2.CDS2";
14	Mikado_loci	CDS	62482080	62482140	.	-	0	gene_id "ENSSTUG00000028372"; transcript_id "mikado.14G1583.2"; ID "mikado.14G1583.2.CDS3";
14	Mikado_loci	CDS	62483701	62483832	.	-	0	gene_id "ENSSTUG00000028372"; transcript_id "mikado.14G1583.2"; ID "mikado.14G1583.2.CDS4";
14	Mikado_loci	CDS	62484152	62484208	.	-	0	gene_id "ENSSTUG00000028372"; transcript_id "mikado.14G1583.2"; ID "mikado.14G1583.2.CDS5";
14	Mikado_loci	CDS	62484527	62484656	.	-	1	gene_id "ENSSTUG00000028372"; transcript_id "mikado.14G1583.2"; ID "mikado.14G1583.2.CDS6";
14	Mikado_loci	CDS	62485148	62485311	.	-	0	gene_id "ENSSTUG00000028372"; transcript_id "mikado.14G1583.2"; ID "mikado.14G1583.2.CDS7";
14	Mikado_loci	CDS	62486040	62487364	.	-	2	gene_id "ENSSTUG00000028372"; transcript_id "mikado.14G1583.2"; ID "mikado.14G1583.2.CDS8";
14	Mikado_loci	CDS	62487581	62487824	.	-	0	gene_id "ENSSTUG00000028372"; transcript_id "mikado.14G1583.2"; ID "mikado.14G1583.2.CDS9";
14	Mikado_loci	five_prime_utr	62487825	62487869	.	-	.	gene_id "ENSSTUG00000028372"; transcript_id "mikado.14G1583.2"; ID "mikado.14G1583.2.five_prime_UTR1";
14	Mikado_loci	three_prime_utr	62469016	62469699	.	-	.	gene_id "ENSSTUG00000028372"; transcript_id "mikado.14G1583.2"; ID "mikado.14G1583.2.three_prime_UTR1";
14	Mikado_loci	transcript	63078364	63092874	20	-	.	gene_id "ENSSTUG00000031171"; transcript_id "mikado.14G1623.5"; ID "mikado.14G1623.5";
14	Mikado_loci	exon	63078364	63079861	.	-	.	gene_id "ENSSTUG00000031171"; transcript_id "mikado.14G1623.5"; ID "mikado.14G1623.5.exon1";
14	Mikado_loci	exon	63080353	63080460	.	-	.	gene_id "ENSSTUG00000031171"; transcript_id "mikado.14G1623.5"; ID "mikado.14G1623.5.exon2";
14	Mikado_loci	exon	63080567	63080659	.	-	.	gene_id "ENSSTUG00000031171"; transcript_id "mikado.14G1623.5"; ID "mikado.14G1623.5.exon3";
14	Mikado_loci	exon	63080935	63081013	.	-	.	gene_id "ENSSTUG00000031171"; transcript_id "mikado.14G1623.5"; ID "mikado.14G1623.5.exon4";
14	Mikado_loci	exon	63081369	63081605	.	-	.	gene_id "ENSSTUG00000031171"; transcript_id "mikado.14G1623.5"; ID "mikado.14G1623.5.exon5";
14	Mikado_loci	exon	63082011	63082136	.	-	.	gene_id "ENSSTUG00000031171"; transcript_id "mikado.14G1623.5"; ID "mikado.14G1623.5.exon6";
14	Mikado_loci	exon	63088537	63088721	.	-	.	gene_id "ENSSTUG00000031171"; transcript_id "mikado.14G1623.5"; ID "mikado.14G1623.5.exon7";
14	Mikado_loci	exon	63088904	63088969	.	-	.	gene_id "ENSSTUG00000031171"; transcript_id "mikado.14G1623.5"; ID "mikado.14G1623.5.exon8";
14	Mikado_loci	exon	63089077	63089171	.	-	.	gene_id "ENSSTUG00000031171"; transcript_id "mikado.14G1623.5"; ID "mikado.14G1623.5.exon9";
14	Mikado_loci	exon	63089523	63089637	.	-	.	gene_id "ENSSTUG00000031171"; transcript_id "mikado.14G1623.5"; ID "mikado.14G1623.5.exon10";
14	Mikado_loci	exon	63089764	63089840	.	-	.	gene_id "ENSSTUG00000031171"; transcript_id "mikado.14G1623.5"; ID "mikado.14G1623.5.exon11";
14	Mikado_loci	exon	63090128	63090328	.	-	.	gene_id "ENSSTUG00000031171"; transcript_id "mikado.14G1623.5"; ID "mikado.14G1623.5.exon12";
14	Mikado_loci	exon	63090889	63091030	.	-	.	gene_id "ENSSTUG00000031171"; transcript_id "mikado.14G1623.5"; ID "mikado.14G1623.5.exon13";
14	Mikado_loci	exon	63091204	63091261	.	-	.	gene_id "ENSSTUG00000031171"; transcript_id "mikado.14G1623.5"; ID "mikado.14G1623.5.exon14";
14	Mikado_loci	exon	63091530	63091678	.	-	.	gene_id "ENSSTUG00000031171"; transcript_id "mikado.14G1623.5"; ID "mikado.14G1623.5.exon15";
14	Mikado_loci	exon	63091923	63091979	.	-	.	gene_id "ENSSTUG00000031171"; transcript_id "mikado.14G1623.5"; ID "mikado.14G1623.5.exon16";
14	Mikado_loci	exon	63092117	63092230	.	-	.	gene_id "ENSSTUG00000031171"; transcript_id "mikado.14G1623.5"; ID "mikado.14G1623.5.exon17";
14	Mikado_loci	exon	63092686	63092874	.	-	.	gene_id "ENSSTUG00000031171"; transcript_id "mikado.14G1623.5"; ID "mikado.14G1623.5.exon18";
14	Mikado_loci	CDS	63079748	63079861	.	-	0	gene_id "ENSSTUG00000031171"; transcript_id "mikado.14G1623.5"; ID "mikado.14G1623.5.CDS1";
14	Mikado_loci	CDS	63080353	63080460	.	-	0	gene_id "ENSSTUG00000031171"; transcript_id "mikado.14G1623.5"; ID "mikado.14G1623.5.CDS2";
14	Mikado_loci	CDS	63080567	63080659	.	-	0	gene_id "ENSSTUG00000031171"; transcript_id "mikado.14G1623.5"; ID "mikado.14G1623.5.CDS3";
14	Mikado_loci	CDS	63080935	63081013	.	-	1	gene_id "ENSSTUG00000031171"; transcript_id "mikado.14G1623.5"; ID "mikado.14G1623.5.CDS4";
14	Mikado_loci	CDS	63081369	63081605	.	-	1	gene_id "ENSSTUG00000031171"; transcript_id "mikado.14G1623.5"; ID "mikado.14G1623.5.CDS5";
14	Mikado_loci	CDS	63082011	63082136	.	-	1	gene_id "ENSSTUG00000031171"; transcript_id "mikado.14G1623.5"; ID "mikado.14G1623.5.CDS6";
14	Mikado_loci	CDS	63088537	63088721	.	-	0	gene_id "ENSSTUG00000031171"; transcript_id "mikado.14G1623.5"; ID "mikado.14G1623.5.CDS7";
14	Mikado_loci	CDS	63088904	63088969	.	-	0	gene_id "ENSSTUG00000031171"; transcript_id "mikado.14G1623.5"; ID "mikado.14G1623.5.CDS8";
14	Mikado_loci	CDS	63089077	63089171	.	-	2	gene_id "ENSSTUG00000031171"; transcript_id "mikado.14G1623.5"; ID "mikado.14G1623.5.CDS9";
14	Mikado_loci	CDS	63089523	63089637	.	-	0	gene_id "ENSSTUG00000031171"; transcript_id "mikado.14G1623.5"; ID "mikado.14G1623.5.CDS10";
14	Mikado_loci	CDS	63089764	63089840	.	-	2	gene_id "ENSSTUG00000031171"; transcript_id "mikado.14G1623.5"; ID "mikado.14G1623.5.CDS11";
14	Mikado_loci	CDS	63090128	63090328	.	-	2	gene_id "ENSSTUG00000031171"; transcript_id "mikado.14G1623.5"; ID "mikado.14G1623.5.CDS12";
14	Mikado_loci	CDS	63090889	63091030	.	-	0	gene_id "ENSSTUG00000031171"; transcript_id "mikado.14G1623.5"; ID "mikado.14G1623.5.CDS13";
14	Mikado_loci	CDS	63091204	63091261	.	-	1	gene_id "ENSSTUG00000031171"; transcript_id "mikado.14G1623.5"; ID "mikado.14G1623.5.CDS14";
14	Mikado_loci	CDS	63091530	63091678	.	-	0	gene_id "ENSSTUG00000031171"; transcript_id "mikado.14G1623.5"; ID "mikado.14G1623.5.CDS15";
14	Mikado_loci	CDS	63091923	63091979	.	-	0	gene_id "ENSSTUG00000031171"; transcript_id "mikado.14G1623.5"; ID "mikado.14G1623.5.CDS16";
14	Mikado_loci	CDS	63092117	63092230	.	-	0	gene_id "ENSSTUG00000031171"; transcript_id "mikado.14G1623.5"; ID "mikado.14G1623.5.CDS17";
14	Mikado_loci	CDS	63092686	63092832	.	-	0	gene_id "ENSSTUG00000031171"; transcript_id "mikado.14G1623.5"; ID "mikado.14G1623.5.CDS18";
14	Mikado_loci	five_prime_utr	63092833	63092874	.	-	.	gene_id "ENSSTUG00000031171"; transcript_id "mikado.14G1623.5"; ID "mikado.14G1623.5.five_prime_UTR1";
14	Mikado_loci	three_prime_utr	63078364	63079747	.	-	.	gene_id "ENSSTUG00000031171"; transcript_id "mikado.14G1623.5"; ID "mikado.14G1623.5.three_prime_UTR1";
14	Mikado_loci	transcript	63205901	63270471	19	+	.	gene_id "ENSSTUG00000031367"; transcript_id "mikado.14G1627.5"; ID "mikado.14G1627.5";
14	Mikado_loci	exon	63205901	63206233	.	+	.	gene_id "ENSSTUG00000031367"; transcript_id "mikado.14G1627.5"; ID "mikado.14G1627.5.exon1";
14	Mikado_loci	exon	63211938	63212177	.	+	.	gene_id "ENSSTUG00000031367"; transcript_id "mikado.14G1627.5"; ID "mikado.14G1627.5.exon2";
14	Mikado_loci	exon	63212820	63212856	.	+	.	gene_id "ENSSTUG00000031367"; transcript_id "mikado.14G1627.5"; ID "mikado.14G1627.5.exon3";
14	Mikado_loci	exon	63216067	63216191	.	+	.	gene_id "ENSSTUG00000031367"; transcript_id "mikado.14G1627.5"; ID "mikado.14G1627.5.exon4";
14	Mikado_loci	exon	63217203	63217259	.	+	.	gene_id "ENSSTUG00000031367"; transcript_id "mikado.14G1627.5"; ID "mikado.14G1627.5.exon5";
14	Mikado_loci	exon	63217446	63217494	.	+	.	gene_id "ENSSTUG00000031367"; transcript_id "mikado.14G1627.5"; ID "mikado.14G1627.5.exon6";
14	Mikado_loci	exon	63217789	63217861	.	+	.	gene_id "ENSSTUG00000031367"; transcript_id "mikado.14G1627.5"; ID "mikado.14G1627.5.exon7";
14	Mikado_loci	exon	63218258	63218456	.	+	.	gene_id "ENSSTUG00000031367"; transcript_id "mikado.14G1627.5"; ID "mikado.14G1627.5.exon8";
14	Mikado_loci	exon	63218879	63218986	.	+	.	gene_id "ENSSTUG00000031367"; transcript_id "mikado.14G1627.5"; ID "mikado.14G1627.5.exon9";
14	Mikado_loci	exon	63219628	63219934	.	+	.	gene_id "ENSSTUG00000031367"; transcript_id "mikado.14G1627.5"; ID "mikado.14G1627.5.exon10";
14	Mikado_loci	exon	63221015	63221282	.	+	.	gene_id "ENSSTUG00000031367"; transcript_id "mikado.14G1627.5"; ID "mikado.14G1627.5.exon11";
14	Mikado_loci	exon	63224555	63224891	.	+	.	gene_id "ENSSTUG00000031367"; transcript_id "mikado.14G1627.5"; ID "mikado.14G1627.5.exon12";
14	Mikado_loci	exon	63227285	63227415	.	+	.	gene_id "ENSSTUG00000031367"; transcript_id "mikado.14G1627.5"; ID "mikado.14G1627.5.exon13";
14	Mikado_loci	exon	63230284	63230463	.	+	.	gene_id "ENSSTUG00000031367"; transcript_id "mikado.14G1627.5"; ID "mikado.14G1627.5.exon14";
14	Mikado_loci	exon	63231479	63231580	.	+	.	gene_id "ENSSTUG00000031367"; transcript_id "mikado.14G1627.5"; ID "mikado.14G1627.5.exon15";
14	Mikado_loci	exon	63232757	63232935	.	+	.	gene_id "ENSSTUG00000031367"; transcript_id "mikado.14G1627.5"; ID "mikado.14G1627.5.exon16";
14	Mikado_loci	exon	63235509	63235627	.	+	.	gene_id "ENSSTUG00000031367"; transcript_id "mikado.14G1627.5"; ID "mikado.14G1627.5.exon17";
14	Mikado_loci	exon	63240246	63240391	.	+	.	gene_id "ENSSTUG00000031367"; transcript_id "mikado.14G1627.5"; ID "mikado.14G1627.5.exon18";
14	Mikado_loci	exon	63241095	63241242	.	+	.	gene_id "ENSSTUG00000031367"; transcript_id "mikado.14G1627.5"; ID "mikado.14G1627.5.exon19";
14	Mikado_loci	exon	63242277	63242460	.	+	.	gene_id "ENSSTUG00000031367"; transcript_id "mikado.14G1627.5"; ID "mikado.14G1627.5.exon20";
14	Mikado_loci	exon	63243446	63243674	.	+	.	gene_id "ENSSTUG00000031367"; transcript_id "mikado.14G1627.5"; ID "mikado.14G1627.5.exon21";
14	Mikado_loci	exon	63247070	63247349	.	+	.	gene_id "ENSSTUG00000031367"; transcript_id "mikado.14G1627.5"; ID "mikado.14G1627.5.exon22";
14	Mikado_loci	exon	63252953	63253004	.	+	.	gene_id "ENSSTUG00000031367"; transcript_id "mikado.14G1627.5"; ID "mikado.14G1627.5.exon23";
14	Mikado_loci	exon	63253813	63254000	.	+	.	gene_id "ENSSTUG00000031367"; transcript_id "mikado.14G1627.5"; ID "mikado.14G1627.5.exon24";
14	Mikado_loci	exon	63257245	63257467	.	+	.	gene_id "ENSSTUG00000031367"; transcript_id "mikado.14G1627.5"; ID "mikado.14G1627.5.exon25";
14	Mikado_loci	exon	63257600	63257682	.	+	.	gene_id "ENSSTUG00000031367"; transcript_id "mikado.14G1627.5"; ID "mikado.14G1627.5.exon26";
14	Mikado_loci	exon	63258415	63258916	.	+	.	gene_id "ENSSTUG00000031367"; transcript_id "mikado.14G1627.5"; ID "mikado.14G1627.5.exon27";
14	Mikado_loci	exon	63263247	63263466	.	+	.	gene_id "ENSSTUG00000031367"; transcript_id "mikado.14G1627.5"; ID "mikado.14G1627.5.exon28";
14	Mikado_loci	exon	63263644	63264238	.	+	.	gene_id "ENSSTUG00000031367"; transcript_id "mikado.14G1627.5"; ID "mikado.14G1627.5.exon29";
14	Mikado_loci	exon	63266374	63266683	.	+	.	gene_id "ENSSTUG00000031367"; transcript_id "mikado.14G1627.5"; ID "mikado.14G1627.5.exon30";
14	Mikado_loci	exon	63267250	63270471	.	+	.	gene_id "ENSSTUG00000031367"; transcript_id "mikado.14G1627.5"; ID "mikado.14G1627.5.exon31";
14	Mikado_loci	CDS	63211956	63212177	.	+	0	gene_id "ENSSTUG00000031367"; transcript_id "mikado.14G1627.5"; ID "mikado.14G1627.5.CDS1";
14	Mikado_loci	CDS	63212820	63212856	.	+	0	gene_id "ENSSTUG00000031367"; transcript_id "mikado.14G1627.5"; ID "mikado.14G1627.5.CDS2";
14	Mikado_loci	CDS	63216067	63216191	.	+	2	gene_id "ENSSTUG00000031367"; transcript_id "mikado.14G1627.5"; ID "mikado.14G1627.5.CDS3";
14	Mikado_loci	CDS	63217203	63217259	.	+	0	gene_id "ENSSTUG00000031367"; transcript_id "mikado.14G1627.5"; ID "mikado.14G1627.5.CDS4";
14	Mikado_loci	CDS	63217446	63217494	.	+	0	gene_id "ENSSTUG00000031367"; transcript_id "mikado.14G1627.5"; ID "mikado.14G1627.5.CDS5";
14	Mikado_loci	CDS	63217789	63217861	.	+	2	gene_id "ENSSTUG00000031367"; transcript_id "mikado.14G1627.5"; ID "mikado.14G1627.5.CDS6";
14	Mikado_loci	CDS	63218258	63218456	.	+	1	gene_id "ENSSTUG00000031367"; transcript_id "mikado.14G1627.5"; ID "mikado.14G1627.5.CDS7";
14	Mikado_loci	CDS	63218879	63218986	.	+	0	gene_id "ENSSTUG00000031367"; transcript_id "mikado.14G1627.5"; ID "mikado.14G1627.5.CDS8";
14	Mikado_loci	CDS	63219628	63219934	.	+	0	gene_id "ENSSTUG00000031367"; transcript_id "mikado.14G1627.5"; ID "mikado.14G1627.5.CDS9";
14	Mikado_loci	CDS	63221015	63221282	.	+	2	gene_id "ENSSTUG00000031367"; transcript_id "mikado.14G1627.5"; ID "mikado.14G1627.5.CDS10";
14	Mikado_loci	CDS	63224555	63224891	.	+	1	gene_id "ENSSTUG00000031367"; transcript_id "mikado.14G1627.5"; ID "mikado.14G1627.5.CDS11";
14	Mikado_loci	CDS	63227285	63227415	.	+	0	gene_id "ENSSTUG00000031367"; transcript_id "mikado.14G1627.5"; ID "mikado.14G1627.5.CDS12";
14	Mikado_loci	CDS	63230284	63230463	.	+	1	gene_id "ENSSTUG00000031367"; transcript_id "mikado.14G1627.5"; ID "mikado.14G1627.5.CDS13";
14	Mikado_loci	CDS	63231479	63231580	.	+	1	gene_id "ENSSTUG00000031367"; transcript_id "mikado.14G1627.5"; ID "mikado.14G1627.5.CDS14";
14	Mikado_loci	CDS	63232757	63232935	.	+	1	gene_id "ENSSTUG00000031367"; transcript_id "mikado.14G1627.5"; ID "mikado.14G1627.5.CDS15";
14	Mikado_loci	CDS	63235509	63235627	.	+	2	gene_id "ENSSTUG00000031367"; transcript_id "mikado.14G1627.5"; ID "mikado.14G1627.5.CDS16";
14	Mikado_loci	CDS	63240246	63240391	.	+	0	gene_id "ENSSTUG00000031367"; transcript_id "mikado.14G1627.5"; ID "mikado.14G1627.5.CDS17";
14	Mikado_loci	CDS	63241095	63241242	.	+	1	gene_id "ENSSTUG00000031367"; transcript_id "mikado.14G1627.5"; ID "mikado.14G1627.5.CDS18";
14	Mikado_loci	CDS	63242277	63242460	.	+	0	gene_id "ENSSTUG00000031367"; transcript_id "mikado.14G1627.5"; ID "mikado.14G1627.5.CDS19";
14	Mikado_loci	CDS	63243446	63243674	.	+	2	gene_id "ENSSTUG00000031367"; transcript_id "mikado.14G1627.5"; ID "mikado.14G1627.5.CDS20";
14	Mikado_loci	CDS	63247070	63247349	.	+	1	gene_id "ENSSTUG00000031367"; transcript_id "mikado.14G1627.5"; ID "mikado.14G1627.5.CDS21";
14	Mikado_loci	CDS	63252953	63253004	.	+	0	gene_id "ENSSTUG00000031367"; transcript_id "mikado.14G1627.5"; ID "mikado.14G1627.5.CDS22";
14	Mikado_loci	CDS	63253813	63254000	.	+	2	gene_id "ENSSTUG00000031367"; transcript_id "mikado.14G1627.5"; ID "mikado.14G1627.5.CDS23";
14	Mikado_loci	CDS	63257245	63257467	.	+	0	gene_id "ENSSTUG00000031367"; transcript_id "mikado.14G1627.5"; ID "mikado.14G1627.5.CDS24";
14	Mikado_loci	CDS	63257600	63257682	.	+	2	gene_id "ENSSTUG00000031367"; transcript_id "mikado.14G1627.5"; ID "mikado.14G1627.5.CDS25";
14	Mikado_loci	CDS	63258415	63258916	.	+	0	gene_id "ENSSTUG00000031367"; transcript_id "mikado.14G1627.5"; ID "mikado.14G1627.5.CDS26";
14	Mikado_loci	CDS	63263247	63263466	.	+	2	gene_id "ENSSTUG00000031367"; transcript_id "mikado.14G1627.5"; ID "mikado.14G1627.5.CDS27";
14	Mikado_loci	CDS	63263644	63264238	.	+	1	gene_id "ENSSTUG00000031367"; transcript_id "mikado.14G1627.5"; ID "mikado.14G1627.5.CDS28";
14	Mikado_loci	CDS	63266374	63266683	.	+	0	gene_id "ENSSTUG00000031367"; transcript_id "mikado.14G1627.5"; ID "mikado.14G1627.5.CDS29";
14	Mikado_loci	CDS	63267250	63267626	.	+	2	gene_id "ENSSTUG00000031367"; transcript_id "mikado.14G1627.5"; ID "mikado.14G1627.5.CDS30";
14	Mikado_loci	five_prime_utr	63205901	63206233	.	+	.	gene_id "ENSSTUG00000031367"; transcript_id "mikado.14G1627.5"; ID "mikado.14G1627.5.five_prime_UTR1";
14	Mikado_loci	five_prime_utr	63211938	63211955	.	+	.	gene_id "ENSSTUG00000031367"; transcript_id "mikado.14G1627.5"; ID "mikado.14G1627.5.five_prime_UTR2";
14	Mikado_loci	three_prime_utr	63267627	63270471	.	+	.	gene_id "ENSSTUG00000031367"; transcript_id "mikado.14G1627.5"; ID "mikado.14G1627.5.three_prime_UTR1";
14	Mikado_loci	transcript	63966265	63995375	20	-	.	gene_id "ENSSTUG00000033411"; transcript_id "mikado.14G1639.2"; ID "mikado.14G1639.2";
14	Mikado_loci	exon	63966265	63967730	.	-	.	gene_id "ENSSTUG00000033411"; transcript_id "mikado.14G1639.2"; ID "mikado.14G1639.2.exon1";
14	Mikado_loci	exon	63968122	63968264	.	-	.	gene_id "ENSSTUG00000033411"; transcript_id "mikado.14G1639.2"; ID "mikado.14G1639.2.exon2";
14	Mikado_loci	exon	63968789	63968891	.	-	.	gene_id "ENSSTUG00000033411"; transcript_id "mikado.14G1639.2"; ID "mikado.14G1639.2.exon3";
14	Mikado_loci	exon	63969051	63969196	.	-	.	gene_id "ENSSTUG00000033411"; transcript_id "mikado.14G1639.2"; ID "mikado.14G1639.2.exon4";
14	Mikado_loci	exon	63969716	63969840	.	-	.	gene_id "ENSSTUG00000033411"; transcript_id "mikado.14G1639.2"; ID "mikado.14G1639.2.exon5";
14	Mikado_loci	exon	63974265	63974401	.	-	.	gene_id "ENSSTUG00000033411"; transcript_id "mikado.14G1639.2"; ID "mikado.14G1639.2.exon6";
14	Mikado_loci	exon	63974636	63974733	.	-	.	gene_id "ENSSTUG00000033411"; transcript_id "mikado.14G1639.2"; ID "mikado.14G1639.2.exon7";
14	Mikado_loci	exon	63976730	63976854	.	-	.	gene_id "ENSSTUG00000033411"; transcript_id "mikado.14G1639.2"; ID "mikado.14G1639.2.exon8";
14	Mikado_loci	exon	63978279	63978397	.	-	.	gene_id "ENSSTUG00000033411"; transcript_id "mikado.14G1639.2"; ID "mikado.14G1639.2.exon9";
14	Mikado_loci	exon	63978560	63978705	.	-	.	gene_id "ENSSTUG00000033411"; transcript_id "mikado.14G1639.2"; ID "mikado.14G1639.2.exon10";
14	Mikado_loci	exon	63979039	63979245	.	-	.	gene_id "ENSSTUG00000033411"; transcript_id "mikado.14G1639.2"; ID "mikado.14G1639.2.exon11";
14	Mikado_loci	exon	63979483	63979546	.	-	.	gene_id "ENSSTUG00000033411"; transcript_id "mikado.14G1639.2"; ID "mikado.14G1639.2.exon12";
14	Mikado_loci	exon	63979729	63979840	.	-	.	gene_id "ENSSTUG00000033411"; transcript_id "mikado.14G1639.2"; ID "mikado.14G1639.2.exon13";
14	Mikado_loci	exon	63981683	63981819	.	-	.	gene_id "ENSSTUG00000033411"; transcript_id "mikado.14G1639.2"; ID "mikado.14G1639.2.exon14";
14	Mikado_loci	exon	63981909	63982059	.	-	.	gene_id "ENSSTUG00000033411"; transcript_id "mikado.14G1639.2"; ID "mikado.14G1639.2.exon15";
14	Mikado_loci	exon	63982766	63982901	.	-	.	gene_id "ENSSTUG00000033411"; transcript_id "mikado.14G1639.2"; ID "mikado.14G1639.2.exon16";
14	Mikado_loci	exon	63983129	63983272	.	-	.	gene_id "ENSSTUG00000033411"; transcript_id "mikado.14G1639.2"; ID "mikado.14G1639.2.exon17";
14	Mikado_loci	exon	63983365	63983496	.	-	.	gene_id "ENSSTUG00000033411"; transcript_id "mikado.14G1639.2"; ID "mikado.14G1639.2.exon18";
14	Mikado_loci	exon	63983712	63983895	.	-	.	gene_id "ENSSTUG00000033411"; transcript_id "mikado.14G1639.2"; ID "mikado.14G1639.2.exon19";
14	Mikado_loci	exon	63984048	63984151	.	-	.	gene_id "ENSSTUG00000033411"; transcript_id "mikado.14G1639.2"; ID "mikado.14G1639.2.exon20";
14	Mikado_loci	exon	63985229	63985380	.	-	.	gene_id "ENSSTUG00000033411"; transcript_id "mikado.14G1639.2"; ID "mikado.14G1639.2.exon21";
14	Mikado_loci	exon	63986505	63986642	.	-	.	gene_id "ENSSTUG00000033411"; transcript_id "mikado.14G1639.2"; ID "mikado.14G1639.2.exon22";
14	Mikado_loci	exon	63986783	63986938	.	-	.	gene_id "ENSSTUG00000033411"; transcript_id "mikado.14G1639.2"; ID "mikado.14G1639.2.exon23";
14	Mikado_loci	exon	63987606	63987735	.	-	.	gene_id "ENSSTUG00000033411"; transcript_id "mikado.14G1639.2"; ID "mikado.14G1639.2.exon24";
14	Mikado_loci	exon	63995165	63995375	.	-	.	gene_id "ENSSTUG00000033411"; transcript_id "mikado.14G1639.2"; ID "mikado.14G1639.2.exon25";
14	Mikado_loci	CDS	63967610	63967730	.	-	1	gene_id "ENSSTUG00000033411"; transcript_id "mikado.14G1639.2"; ID "mikado.14G1639.2.CDS1";
14	Mikado_loci	CDS	63968122	63968264	.	-	0	gene_id "ENSSTUG00000033411"; transcript_id "mikado.14G1639.2"; ID "mikado.14G1639.2.CDS2";
14	Mikado_loci	CDS	63968789	63968891	.	-	1	gene_id "ENSSTUG00000033411"; transcript_id "mikado.14G1639.2"; ID "mikado.14G1639.2.CDS3";
14	Mikado_loci	CDS	63969051	63969196	.	-	0	gene_id "ENSSTUG00000033411"; transcript_id "mikado.14G1639.2"; ID "mikado.14G1639.2.CDS4";
14	Mikado_loci	CDS	63969716	63969840	.	-	2	gene_id "ENSSTUG00000033411"; transcript_id "mikado.14G1639.2"; ID "mikado.14G1639.2.CDS5";
14	Mikado_loci	CDS	63974265	63974401	.	-	1	gene_id "ENSSTUG00000033411"; transcript_id "mikado.14G1639.2"; ID "mikado.14G1639.2.CDS6";
14	Mikado_loci	CDS	63974636	63974733	.	-	0	gene_id "ENSSTUG00000033411"; transcript_id "mikado.14G1639.2"; ID "mikado.14G1639.2.CDS7";
14	Mikado_loci	CDS	63976730	63976854	.	-	2	gene_id "ENSSTUG00000033411"; transcript_id "mikado.14G1639.2"; ID "mikado.14G1639.2.CDS8";
14	Mikado_loci	CDS	63978279	63978397	.	-	1	gene_id "ENSSTUG00000033411"; transcript_id "mikado.14G1639.2"; ID "mikado.14G1639.2.CDS9";
14	Mikado_loci	CDS	63978560	63978705	.	-	0	gene_id "ENSSTUG00000033411"; transcript_id "mikado.14G1639.2"; ID "mikado.14G1639.2.CDS10";
14	Mikado_loci	CDS	63979039	63979245	.	-	0	gene_id "ENSSTUG00000033411"; transcript_id "mikado.14G1639.2"; ID "mikado.14G1639.2.CDS11";
14	Mikado_loci	CDS	63979483	63979546	.	-	1	gene_id "ENSSTUG00000033411"; transcript_id "mikado.14G1639.2"; ID "mikado.14G1639.2.CDS12";
14	Mikado_loci	CDS	63979729	63979840	.	-	2	gene_id "ENSSTUG00000033411"; transcript_id "mikado.14G1639.2"; ID "mikado.14G1639.2.CDS13";
14	Mikado_loci	CDS	63981683	63981819	.	-	1	gene_id "ENSSTUG00000033411"; transcript_id "mikado.14G1639.2"; ID "mikado.14G1639.2.CDS14";
14	Mikado_loci	CDS	63981909	63982059	.	-	2	gene_id "ENSSTUG00000033411"; transcript_id "mikado.14G1639.2"; ID "mikado.14G1639.2.CDS15";
14	Mikado_loci	CDS	63982766	63982901	.	-	0	gene_id "ENSSTUG00000033411"; transcript_id "mikado.14G1639.2"; ID "mikado.14G1639.2.CDS16";
14	Mikado_loci	CDS	63983129	63983272	.	-	0	gene_id "ENSSTUG00000033411"; transcript_id "mikado.14G1639.2"; ID "mikado.14G1639.2.CDS17";
14	Mikado_loci	CDS	63983365	63983496	.	-	0	gene_id "ENSSTUG00000033411"; transcript_id "mikado.14G1639.2"; ID "mikado.14G1639.2.CDS18";
14	Mikado_loci	CDS	63983712	63983895	.	-	1	gene_id "ENSSTUG00000033411"; transcript_id "mikado.14G1639.2"; ID "mikado.14G1639.2.CDS19";
14	Mikado_loci	CDS	63984048	63984151	.	-	0	gene_id "ENSSTUG00000033411"; transcript_id "mikado.14G1639.2"; ID "mikado.14G1639.2.CDS20";
14	Mikado_loci	CDS	63985229	63985380	.	-	2	gene_id "ENSSTUG00000033411"; transcript_id "mikado.14G1639.2"; ID "mikado.14G1639.2.CDS21";
14	Mikado_loci	CDS	63986505	63986642	.	-	2	gene_id "ENSSTUG00000033411"; transcript_id "mikado.14G1639.2"; ID "mikado.14G1639.2.CDS22";
14	Mikado_loci	CDS	63986783	63986938	.	-	2	gene_id "ENSSTUG00000033411"; transcript_id "mikado.14G1639.2"; ID "mikado.14G1639.2.CDS23";
14	Mikado_loci	CDS	63987606	63987735	.	-	0	gene_id "ENSSTUG00000033411"; transcript_id "mikado.14G1639.2"; ID "mikado.14G1639.2.CDS24";
14	Mikado_loci	five_prime_utr	63995165	63995375	.	-	.	gene_id "ENSSTUG00000033411"; transcript_id "mikado.14G1639.2"; ID "mikado.14G1639.2.five_prime_UTR1";
14	Mikado_loci	three_prime_utr	63966265	63967609	.	-	.	gene_id "ENSSTUG00000033411"; transcript_id "mikado.14G1639.2"; ID "mikado.14G1639.2.three_prime_UTR1";
14	Mikado_loci	transcript	64135117	64144526	13	-	.	gene_id "ENSSTUG00000033723"; transcript_id "mikado.14G1645.3"; ID "mikado.14G1645.3";
14	Mikado_loci	exon	64135117	64135769	.	-	.	gene_id "ENSSTUG00000033723"; transcript_id "mikado.14G1645.3"; ID "mikado.14G1645.3.exon1";
14	Mikado_loci	exon	64135919	64136003	.	-	.	gene_id "ENSSTUG00000033723"; transcript_id "mikado.14G1645.3"; ID "mikado.14G1645.3.exon2";
14	Mikado_loci	exon	64136129	64136319	.	-	.	gene_id "ENSSTUG00000033723"; transcript_id "mikado.14G1645.3"; ID "mikado.14G1645.3.exon3";
14	Mikado_loci	exon	64136459	64136569	.	-	.	gene_id "ENSSTUG00000033723"; transcript_id "mikado.14G1645.3"; ID "mikado.14G1645.3.exon4";
14	Mikado_loci	exon	64136762	64137080	.	-	.	gene_id "ENSSTUG00000033723"; transcript_id "mikado.14G1645.3"; ID "mikado.14G1645.3.exon5";
14	Mikado_loci	exon	64137210	64137301	.	-	.	gene_id "ENSSTUG00000033723"; transcript_id "mikado.14G1645.3"; ID "mikado.14G1645.3.exon6";
14	Mikado_loci	exon	64139240	64139441	.	-	.	gene_id "ENSSTUG00000033723"; transcript_id "mikado.14G1645.3"; ID "mikado.14G1645.3.exon7";
14	Mikado_loci	exon	64139711	64139947	.	-	.	gene_id "ENSSTUG00000033723"; transcript_id "mikado.14G1645.3"; ID "mikado.14G1645.3.exon8";
14	Mikado_loci	exon	64140108	64140252	.	-	.	gene_id "ENSSTUG00000033723"; transcript_id "mikado.14G1645.3"; ID "mikado.14G1645.3.exon9";
14	Mikado_loci	exon	64140403	64140547	.	-	.	gene_id "ENSSTUG00000033723"; transcript_id "mikado.14G1645.3"; ID "mikado.14G1645.3.exon10";
14	Mikado_loci	exon	64140664	64141332	.	-	.	gene_id "ENSSTUG00000033723"; transcript_id "mikado.14G1645.3"; ID "mikado.14G1645.3.exon11";
14	Mikado_loci	exon	64142034	64142132	.	-	.	gene_id "ENSSTUG00000033723"; transcript_id "mikado.14G1645.3"; ID "mikado.14G1645.3.exon12";
14	Mikado_loci	exon	64142291	64142423	.	-	.	gene_id "ENSSTUG00000033723"; transcript_id "mikado.14G1645.3"; ID "mikado.14G1645.3.exon13";
14	Mikado_loci	exon	64142510	64142595	.	-	.	gene_id "ENSSTUG00000033723"; transcript_id "mikado.14G1645.3"; ID "mikado.14G1645.3.exon14";
14	Mikado_loci	exon	64142783	64142850	.	-	.	gene_id "ENSSTUG00000033723"; transcript_id "mikado.14G1645.3"; ID "mikado.14G1645.3.exon15";
14	Mikado_loci	exon	64143827	64144526	.	-	.	gene_id "ENSSTUG00000033723"; transcript_id "mikado.14G1645.3"; ID "mikado.14G1645.3.exon16";
14	Mikado_loci	CDS	64135653	64135769	.	-	0	gene_id "ENSSTUG00000033723"; transcript_id "mikado.14G1645.3"; ID "mikado.14G1645.3.CDS1";
14	Mikado_loci	CDS	64135919	64136003	.	-	1	gene_id "ENSSTUG00000033723"; transcript_id "mikado.14G1645.3"; ID "mikado.14G1645.3.CDS2";
14	Mikado_loci	CDS	64136129	64136319	.	-	0	gene_id "ENSSTUG00000033723"; transcript_id "mikado.14G1645.3"; ID "mikado.14G1645.3.CDS3";
14	Mikado_loci	CDS	64136459	64136569	.	-	0	gene_id "ENSSTUG00000033723"; transcript_id "mikado.14G1645.3"; ID "mikado.14G1645.3.CDS4";
14	Mikado_loci	CDS	64136762	64137080	.	-	1	gene_id "ENSSTUG00000033723"; transcript_id "mikado.14G1645.3"; ID "mikado.14G1645.3.CDS5";
14	Mikado_loci	CDS	64137210	64137301	.	-	0	gene_id "ENSSTUG00000033723"; transcript_id "mikado.14G1645.3"; ID "mikado.14G1645.3.CDS6";
14	Mikado_loci	CDS	64139240	64139441	.	-	1	gene_id "ENSSTUG00000033723"; transcript_id "mikado.14G1645.3"; ID "mikado.14G1645.3.CDS7";
14	Mikado_loci	CDS	64139711	64139947	.	-	1	gene_id "ENSSTUG00000033723"; transcript_id "mikado.14G1645.3"; ID "mikado.14G1645.3.CDS8";
14	Mikado_loci	CDS	64140108	64140252	.	-	2	gene_id "ENSSTUG00000033723"; transcript_id "mikado.14G1645.3"; ID "mikado.14G1645.3.CDS9";
14	Mikado_loci	CDS	64140403	64140547	.	-	0	gene_id "ENSSTUG00000033723"; transcript_id "mikado.14G1645.3"; ID "mikado.14G1645.3.CDS10";
14	Mikado_loci	CDS	64140664	64141332	.	-	0	gene_id "ENSSTUG00000033723"; transcript_id "mikado.14G1645.3"; ID "mikado.14G1645.3.CDS11";
14	Mikado_loci	CDS	64142034	64142132	.	-	0	gene_id "ENSSTUG00000033723"; transcript_id "mikado.14G1645.3"; ID "mikado.14G1645.3.CDS12";
14	Mikado_loci	CDS	64142291	64142423	.	-	1	gene_id "ENSSTUG00000033723"; transcript_id "mikado.14G1645.3"; ID "mikado.14G1645.3.CDS13";
14	Mikado_loci	CDS	64142510	64142595	.	-	0	gene_id "ENSSTUG00000033723"; transcript_id "mikado.14G1645.3"; ID "mikado.14G1645.3.CDS14";
14	Mikado_loci	CDS	64142783	64142850	.	-	2	gene_id "ENSSTUG00000033723"; transcript_id "mikado.14G1645.3"; ID "mikado.14G1645.3.CDS15";
14	Mikado_loci	CDS	64143827	64143869	.	-	0	gene_id "ENSSTUG00000033723"; transcript_id "mikado.14G1645.3"; ID "mikado.14G1645.3.CDS16";
14	Mikado_loci	five_prime_utr	64143870	64144526	.	-	.	gene_id "ENSSTUG00000033723"; transcript_id "mikado.14G1645.3"; ID "mikado.14G1645.3.five_prime_UTR1";
14	Mikado_loci	three_prime_utr	64135117	64135652	.	-	.	gene_id "ENSSTUG00000033723"; transcript_id "mikado.14G1645.3"; ID "mikado.14G1645.3.three_prime_UTR1";
14	Mikado_loci	transcript	64135117	64144526	13	-	.	gene_id "ENSSTUG00000033723"; transcript_id "mikado.14G1645.4"; ID "mikado.14G1645.4";
14	Mikado_loci	exon	64135117	64135769	.	-	.	gene_id "ENSSTUG00000033723"; transcript_id "mikado.14G1645.4"; ID "mikado.14G1645.4.exon1";
14	Mikado_loci	exon	64135919	64136003	.	-	.	gene_id "ENSSTUG00000033723"; transcript_id "mikado.14G1645.4"; ID "mikado.14G1645.4.exon2";
14	Mikado_loci	exon	64136129	64136319	.	-	.	gene_id "ENSSTUG00000033723"; transcript_id "mikado.14G1645.4"; ID "mikado.14G1645.4.exon3";
14	Mikado_loci	exon	64136459	64136569	.	-	.	gene_id "ENSSTUG00000033723"; transcript_id "mikado.14G1645.4"; ID "mikado.14G1645.4.exon4";
14	Mikado_loci	exon	64136762	64137080	.	-	.	gene_id "ENSSTUG00000033723"; transcript_id "mikado.14G1645.4"; ID "mikado.14G1645.4.exon5";
14	Mikado_loci	exon	64137210	64137301	.	-	.	gene_id "ENSSTUG00000033723"; transcript_id "mikado.14G1645.4"; ID "mikado.14G1645.4.exon6";
14	Mikado_loci	exon	64139240	64139441	.	-	.	gene_id "ENSSTUG00000033723"; transcript_id "mikado.14G1645.4"; ID "mikado.14G1645.4.exon7";
14	Mikado_loci	exon	64139711	64139947	.	-	.	gene_id "ENSSTUG00000033723"; transcript_id "mikado.14G1645.4"; ID "mikado.14G1645.4.exon8";
14	Mikado_loci	exon	64140108	64140252	.	-	.	gene_id "ENSSTUG00000033723"; transcript_id "mikado.14G1645.4"; ID "mikado.14G1645.4.exon9";
14	Mikado_loci	exon	64140403	64140547	.	-	.	gene_id "ENSSTUG00000033723"; transcript_id "mikado.14G1645.4"; ID "mikado.14G1645.4.exon10";
14	Mikado_loci	exon	64140664	64141332	.	-	.	gene_id "ENSSTUG00000033723"; transcript_id "mikado.14G1645.4"; ID "mikado.14G1645.4.exon11";
14	Mikado_loci	exon	64142034	64142132	.	-	.	gene_id "ENSSTUG00000033723"; transcript_id "mikado.14G1645.4"; ID "mikado.14G1645.4.exon12";
14	Mikado_loci	exon	64142291	64142420	.	-	.	gene_id "ENSSTUG00000033723"; transcript_id "mikado.14G1645.4"; ID "mikado.14G1645.4.exon13";
14	Mikado_loci	exon	64142510	64142595	.	-	.	gene_id "ENSSTUG00000033723"; transcript_id "mikado.14G1645.4"; ID "mikado.14G1645.4.exon14";
14	Mikado_loci	exon	64142783	64142850	.	-	.	gene_id "ENSSTUG00000033723"; transcript_id "mikado.14G1645.4"; ID "mikado.14G1645.4.exon15";
14	Mikado_loci	exon	64143827	64144526	.	-	.	gene_id "ENSSTUG00000033723"; transcript_id "mikado.14G1645.4"; ID "mikado.14G1645.4.exon16";
14	Mikado_loci	CDS	64135653	64135769	.	-	0	gene_id "ENSSTUG00000033723"; transcript_id "mikado.14G1645.4"; ID "mikado.14G1645.4.CDS1";
14	Mikado_loci	CDS	64135919	64136003	.	-	1	gene_id "ENSSTUG00000033723"; transcript_id "mikado.14G1645.4"; ID "mikado.14G1645.4.CDS2";
14	Mikado_loci	CDS	64136129	64136319	.	-	0	gene_id "ENSSTUG00000033723"; transcript_id "mikado.14G1645.4"; ID "mikado.14G1645.4.CDS3";
14	Mikado_loci	CDS	64136459	64136569	.	-	0	gene_id "ENSSTUG00000033723"; transcript_id "mikado.14G1645.4"; ID "mikado.14G1645.4.CDS4";
14	Mikado_loci	CDS	64136762	64137080	.	-	1	gene_id "ENSSTUG00000033723"; transcript_id "mikado.14G1645.4"; ID "mikado.14G1645.4.CDS5";
14	Mikado_loci	CDS	64137210	64137301	.	-	0	gene_id "ENSSTUG00000033723"; transcript_id "mikado.14G1645.4"; ID "mikado.14G1645.4.CDS6";
14	Mikado_loci	CDS	64139240	64139441	.	-	1	gene_id "ENSSTUG00000033723"; transcript_id "mikado.14G1645.4"; ID "mikado.14G1645.4.CDS7";
14	Mikado_loci	CDS	64139711	64139947	.	-	1	gene_id "ENSSTUG00000033723"; transcript_id "mikado.14G1645.4"; ID "mikado.14G1645.4.CDS8";
14	Mikado_loci	CDS	64140108	64140252	.	-	2	gene_id "ENSSTUG00000033723"; transcript_id "mikado.14G1645.4"; ID "mikado.14G1645.4.CDS9";
14	Mikado_loci	CDS	64140403	64140547	.	-	0	gene_id "ENSSTUG00000033723"; transcript_id "mikado.14G1645.4"; ID "mikado.14G1645.4.CDS10";
14	Mikado_loci	CDS	64140664	64141332	.	-	0	gene_id "ENSSTUG00000033723"; transcript_id "mikado.14G1645.4"; ID "mikado.14G1645.4.CDS11";
14	Mikado_loci	CDS	64142034	64142132	.	-	0	gene_id "ENSSTUG00000033723"; transcript_id "mikado.14G1645.4"; ID "mikado.14G1645.4.CDS12";
14	Mikado_loci	CDS	64142291	64142420	.	-	1	gene_id "ENSSTUG00000033723"; transcript_id "mikado.14G1645.4"; ID "mikado.14G1645.4.CDS13";
14	Mikado_loci	CDS	64142510	64142595	.	-	0	gene_id "ENSSTUG00000033723"; transcript_id "mikado.14G1645.4"; ID "mikado.14G1645.4.CDS14";
14	Mikado_loci	CDS	64142783	64142850	.	-	2	gene_id "ENSSTUG00000033723"; transcript_id "mikado.14G1645.4"; ID "mikado.14G1645.4.CDS15";
14	Mikado_loci	CDS	64143827	64143869	.	-	0	gene_id "ENSSTUG00000033723"; transcript_id "mikado.14G1645.4"; ID "mikado.14G1645.4.CDS16";
14	Mikado_loci	five_prime_utr	64143870	64144526	.	-	.	gene_id "ENSSTUG00000033723"; transcript_id "mikado.14G1645.4"; ID "mikado.14G1645.4.five_prime_UTR1";
14	Mikado_loci	three_prime_utr	64135117	64135652	.	-	.	gene_id "ENSSTUG00000033723"; transcript_id "mikado.14G1645.4"; ID "mikado.14G1645.4.three_prime_UTR1";
14	Mikado_loci	transcript	64135117	64147356	21	-	.	gene_id "ENSSTUG00000033723"; transcript_id "mikado.14G1645.5"; ID "mikado.14G1645.5";
14	Mikado_loci	exon	64135117	64135769	.	-	.	gene_id "ENSSTUG00000033723"; transcript_id "mikado.14G1645.5"; ID "mikado.14G1645.5.exon1";
14	Mikado_loci	exon	64135919	64136003	.	-	.	gene_id "ENSSTUG00000033723"; transcript_id "mikado.14G1645.5"; ID "mikado.14G1645.5.exon2";
14	Mikado_loci	exon	64136129	64136319	.	-	.	gene_id "ENSSTUG00000033723"; transcript_id "mikado.14G1645.5"; ID "mikado.14G1645.5.exon3";
14	Mikado_loci	exon	64136459	64136569	.	-	.	gene_id "ENSSTUG00000033723"; transcript_id "mikado.14G1645.5"; ID "mikado.14G1645.5.exon4";
14	Mikado_loci	exon	64136762	64137080	.	-	.	gene_id "ENSSTUG00000033723"; transcript_id "mikado.14G1645.5"; ID "mikado.14G1645.5.exon5";
14	Mikado_loci	exon	64137210	64137301	.	-	.	gene_id "ENSSTUG00000033723"; transcript_id "mikado.14G1645.5"; ID "mikado.14G1645.5.exon6";
14	Mikado_loci	exon	64139240	64139441	.	-	.	gene_id "ENSSTUG00000033723"; transcript_id "mikado.14G1645.5"; ID "mikado.14G1645.5.exon7";
14	Mikado_loci	exon	64139711	64139947	.	-	.	gene_id "ENSSTUG00000033723"; transcript_id "mikado.14G1645.5"; ID "mikado.14G1645.5.exon8";
14	Mikado_loci	exon	64140108	64140252	.	-	.	gene_id "ENSSTUG00000033723"; transcript_id "mikado.14G1645.5"; ID "mikado.14G1645.5.exon9";
14	Mikado_loci	exon	64140403	64140547	.	-	.	gene_id "ENSSTUG00000033723"; transcript_id "mikado.14G1645.5"; ID "mikado.14G1645.5.exon10";
14	Mikado_loci	exon	64140664	64141332	.	-	.	gene_id "ENSSTUG00000033723"; transcript_id "mikado.14G1645.5"; ID "mikado.14G1645.5.exon11";
14	Mikado_loci	exon	64142034	64142132	.	-	.	gene_id "ENSSTUG00000033723"; transcript_id "mikado.14G1645.5"; ID "mikado.14G1645.5.exon12";
14	Mikado_loci	exon	64142291	64142420	.	-	.	gene_id "ENSSTUG00000033723"; transcript_id "mikado.14G1645.5"; ID "mikado.14G1645.5.exon13";
14	Mikado_loci	exon	64142510	64142595	.	-	.	gene_id "ENSSTUG00000033723"; transcript_id "mikado.14G1645.5"; ID "mikado.14G1645.5.exon14";
14	Mikado_loci	exon	64142783	64142850	.	-	.	gene_id "ENSSTUG00000033723"; transcript_id "mikado.14G1645.5"; ID "mikado.14G1645.5.exon15";
14	Mikado_loci	exon	64144527	64144605	.	-	.	gene_id "ENSSTUG00000033723"; transcript_id "mikado.14G1645.5"; ID "mikado.14G1645.5.exon16";
14	Mikado_loci	exon	64144839	64144978	.	-	.	gene_id "ENSSTUG00000033723"; transcript_id "mikado.14G1645.5"; ID "mikado.14G1645.5.exon17";
14	Mikado_loci	exon	64146025	64147356	.	-	.	gene_id "ENSSTUG00000033723"; transcript_id "mikado.14G1645.5"; ID "mikado.14G1645.5.exon18";
14	Mikado_loci	CDS	64135653	64135769	.	-	0	gene_id "ENSSTUG00000033723"; transcript_id "mikado.14G1645.5"; ID "mikado.14G1645.5.CDS1";
14	Mikado_loci	CDS	64135919	64136003	.	-	1	gene_id "ENSSTUG00000033723"; transcript_id "mikado.14G1645.5"; ID "mikado.14G1645.5.CDS2";
14	Mikado_loci	CDS	64136129	64136319	.	-	0	gene_id "ENSSTUG00000033723"; transcript_id "mikado.14G1645.5"; ID "mikado.14G1645.5.CDS3";
14	Mikado_loci	CDS	64136459	64136569	.	-	0	gene_id "ENSSTUG00000033723"; transcript_id "mikado.14G1645.5"; ID "mikado.14G1645.5.CDS4";
14	Mikado_loci	CDS	64136762	64137080	.	-	1	gene_id "ENSSTUG00000033723"; transcript_id "mikado.14G1645.5"; ID "mikado.14G1645.5.CDS5";
14	Mikado_loci	CDS	64137210	64137301	.	-	0	gene_id "ENSSTUG00000033723"; transcript_id "mikado.14G1645.5"; ID "mikado.14G1645.5.CDS6";
14	Mikado_loci	CDS	64139240	64139441	.	-	1	gene_id "ENSSTUG00000033723"; transcript_id "mikado.14G1645.5"; ID "mikado.14G1645.5.CDS7";
14	Mikado_loci	CDS	64139711	64139947	.	-	1	gene_id "ENSSTUG00000033723"; transcript_id "mikado.14G1645.5"; ID "mikado.14G1645.5.CDS8";
14	Mikado_loci	CDS	64140108	64140252	.	-	2	gene_id "ENSSTUG00000033723"; transcript_id "mikado.14G1645.5"; ID "mikado.14G1645.5.CDS9";
14	Mikado_loci	CDS	64140403	64140547	.	-	0	gene_id "ENSSTUG00000033723"; transcript_id "mikado.14G1645.5"; ID "mikado.14G1645.5.CDS10";
14	Mikado_loci	CDS	64140664	64141332	.	-	0	gene_id "ENSSTUG00000033723"; transcript_id "mikado.14G1645.5"; ID "mikado.14G1645.5.CDS11";
14	Mikado_loci	CDS	64142034	64142132	.	-	0	gene_id "ENSSTUG00000033723"; transcript_id "mikado.14G1645.5"; ID "mikado.14G1645.5.CDS12";
14	Mikado_loci	CDS	64142291	64142420	.	-	1	gene_id "ENSSTUG00000033723"; transcript_id "mikado.14G1645.5"; ID "mikado.14G1645.5.CDS13";
14	Mikado_loci	CDS	64142510	64142595	.	-	0	gene_id "ENSSTUG00000033723"; transcript_id "mikado.14G1645.5"; ID "mikado.14G1645.5.CDS14";
14	Mikado_loci	CDS	64142783	64142850	.	-	2	gene_id "ENSSTUG00000033723"; transcript_id "mikado.14G1645.5"; ID "mikado.14G1645.5.CDS15";
14	Mikado_loci	CDS	64144527	64144605	.	-	0	gene_id "ENSSTUG00000033723"; transcript_id "mikado.14G1645.5"; ID "mikado.14G1645.5.CDS16";
14	Mikado_loci	CDS	64144839	64144978	.	-	2	gene_id "ENSSTUG00000033723"; transcript_id "mikado.14G1645.5"; ID "mikado.14G1645.5.CDS17";
14	Mikado_loci	CDS	64146025	64146649	.	-	0	gene_id "ENSSTUG00000033723"; transcript_id "mikado.14G1645.5"; ID "mikado.14G1645.5.CDS18";
14	Mikado_loci	five_prime_utr	64146650	64147356	.	-	.	gene_id "ENSSTUG00000033723"; transcript_id "mikado.14G1645.5"; ID "mikado.14G1645.5.five_prime_UTR1";
14	Mikado_loci	three_prime_utr	64135117	64135652	.	-	.	gene_id "ENSSTUG00000033723"; transcript_id "mikado.14G1645.5"; ID "mikado.14G1645.5.three_prime_UTR1";
14	Mikado_loci	transcript	64275244	64355937	20	+	.	gene_id "ENSSTUG00000035451"; transcript_id "mikado.14G1650.3"; ID "mikado.14G1650.3";
14	Mikado_loci	exon	64275244	64275747	.	+	.	gene_id "ENSSTUG00000035451"; transcript_id "mikado.14G1650.3"; ID "mikado.14G1650.3.exon1";
14	Mikado_loci	exon	64313890	64313928	.	+	.	gene_id "ENSSTUG00000035451"; transcript_id "mikado.14G1650.3"; ID "mikado.14G1650.3.exon2";
14	Mikado_loci	exon	64316953	64317100	.	+	.	gene_id "ENSSTUG00000035451"; transcript_id "mikado.14G1650.3"; ID "mikado.14G1650.3.exon3";
14	Mikado_loci	exon	64321249	64321382	.	+	.	gene_id "ENSSTUG00000035451"; transcript_id "mikado.14G1650.3"; ID "mikado.14G1650.3.exon4";
14	Mikado_loci	exon	64324198	64324263	.	+	.	gene_id "ENSSTUG00000035451"; transcript_id "mikado.14G1650.3"; ID "mikado.14G1650.3.exon5";
14	Mikado_loci	exon	64324760	64324844	.	+	.	gene_id "ENSSTUG00000035451"; transcript_id "mikado.14G1650.3"; ID "mikado.14G1650.3.exon6";
14	Mikado_loci	exon	64325366	64325449	.	+	.	gene_id "ENSSTUG00000035451"; transcript_id "mikado.14G1650.3"; ID "mikado.14G1650.3.exon7";
14	Mikado_loci	exon	64326964	64327181	.	+	.	gene_id "ENSSTUG00000035451"; transcript_id "mikado.14G1650.3"; ID "mikado.14G1650.3.exon8";
14	Mikado_loci	exon	64331149	64331233	.	+	.	gene_id "ENSSTUG00000035451"; transcript_id "mikado.14G1650.3"; ID "mikado.14G1650.3.exon9";
14	Mikado_loci	exon	64332557	64332715	.	+	.	gene_id "ENSSTUG00000035451"; transcript_id "mikado.14G1650.3"; ID "mikado.14G1650.3.exon10";
14	Mikado_loci	exon	64332991	64333059	.	+	.	gene_id "ENSSTUG00000035451"; transcript_id "mikado.14G1650.3"; ID "mikado.14G1650.3.exon11";
14	Mikado_loci	exon	64339860	64340073	.	+	.	gene_id "ENSSTUG00000035451"; transcript_id "mikado.14G1650.3"; ID "mikado.14G1650.3.exon12";
14	Mikado_loci	exon	64343116	64343219	.	+	.	gene_id "ENSSTUG00000035451"; transcript_id "mikado.14G1650.3"; ID "mikado.14G1650.3.exon13";
14	Mikado_loci	exon	64343476	64343590	.	+	.	gene_id "ENSSTUG00000035451"; transcript_id "mikado.14G1650.3"; ID "mikado.14G1650.3.exon14";
14	Mikado_loci	exon	64343948	64344126	.	+	.	gene_id "ENSSTUG00000035451"; transcript_id "mikado.14G1650.3"; ID "mikado.14G1650.3.exon15";
14	Mikado_loci	exon	64345653	64345790	.	+	.	gene_id "ENSSTUG00000035451"; transcript_id "mikado.14G1650.3"; ID "mikado.14G1650.3.exon16";
14	Mikado_loci	exon	64347999	64348119	.	+	.	gene_id "ENSSTUG00000035451"; transcript_id "mikado.14G1650.3"; ID "mikado.14G1650.3.exon17";
14	Mikado_loci	exon	64348388	64348589	.	+	.	gene_id "ENSSTUG00000035451"; transcript_id "mikado.14G1650.3"; ID "mikado.14G1650.3.exon18";
14	Mikado_loci	exon	64355278	64355353	.	+	.	gene_id "ENSSTUG00000035451"; transcript_id "mikado.14G1650.3"; ID "mikado.14G1650.3.exon19";
14	Mikado_loci	exon	64355829	64355937	.	+	.	gene_id "ENSSTUG00000035451"; transcript_id "mikado.14G1650.3"; ID "mikado.14G1650.3.exon20";
14	Mikado_loci	CDS	64275696	64275747	.	+	0	gene_id "ENSSTUG00000035451"; transcript_id "mikado.14G1650.3"; ID "mikado.14G1650.3.CDS1";
14	Mikado_loci	CDS	64313890	64313928	.	+	2	gene_id "ENSSTUG00000035451"; transcript_id "mikado.14G1650.3"; ID "mikado.14G1650.3.CDS2";
14	Mikado_loci	CDS	64316953	64317100	.	+	2	gene_id "ENSSTUG00000035451"; transcript_id "mikado.14G1650.3"; ID "mikado.14G1650.3.CDS3";
14	Mikado_loci	CDS	64321249	64321382	.	+	1	gene_id "ENSSTUG00000035451"; transcript_id "mikado.14G1650.3"; ID "mikado.14G1650.3.CDS4";
14	Mikado_loci	CDS	64324198	64324263	.	+	2	gene_id "ENSSTUG00000035451"; transcript_id "mikado.14G1650.3"; ID "mikado.14G1650.3.CDS5";
14	Mikado_loci	CDS	64324760	64324844	.	+	2	gene_id "ENSSTUG00000035451"; transcript_id "mikado.14G1650.3"; ID "mikado.14G1650.3.CDS6";
14	Mikado_loci	CDS	64325366	64325449	.	+	1	gene_id "ENSSTUG00000035451"; transcript_id "mikado.14G1650.3"; ID "mikado.14G1650.3.CDS7";
14	Mikado_loci	CDS	64326964	64327181	.	+	1	gene_id "ENSSTUG00000035451"; transcript_id "mikado.14G1650.3"; ID "mikado.14G1650.3.CDS8";
14	Mikado_loci	CDS	64331149	64331233	.	+	2	gene_id "ENSSTUG00000035451"; transcript_id "mikado.14G1650.3"; ID "mikado.14G1650.3.CDS9";
14	Mikado_loci	CDS	64332557	64332715	.	+	1	gene_id "ENSSTUG00000035451"; transcript_id "mikado.14G1650.3"; ID "mikado.14G1650.3.CDS10";
14	Mikado_loci	CDS	64332991	64333059	.	+	1	gene_id "ENSSTUG00000035451"; transcript_id "mikado.14G1650.3"; ID "mikado.14G1650.3.CDS11";
14	Mikado_loci	CDS	64339860	64340073	.	+	1	gene_id "ENSSTUG00000035451"; transcript_id "mikado.14G1650.3"; ID "mikado.14G1650.3.CDS12";
14	Mikado_loci	CDS	64343116	64343219	.	+	0	gene_id "ENSSTUG00000035451"; transcript_id "mikado.14G1650.3"; ID "mikado.14G1650.3.CDS13";
14	Mikado_loci	CDS	64343476	64343590	.	+	1	gene_id "ENSSTUG00000035451"; transcript_id "mikado.14G1650.3"; ID "mikado.14G1650.3.CDS14";
14	Mikado_loci	CDS	64343948	64344126	.	+	0	gene_id "ENSSTUG00000035451"; transcript_id "mikado.14G1650.3"; ID "mikado.14G1650.3.CDS15";
14	Mikado_loci	CDS	64345653	64345790	.	+	1	gene_id "ENSSTUG00000035451"; transcript_id "mikado.14G1650.3"; ID "mikado.14G1650.3.CDS16";
14	Mikado_loci	CDS	64347999	64348119	.	+	1	gene_id "ENSSTUG00000035451"; transcript_id "mikado.14G1650.3"; ID "mikado.14G1650.3.CDS17";
14	Mikado_loci	CDS	64348388	64348589	.	+	0	gene_id "ENSSTUG00000035451"; transcript_id "mikado.14G1650.3"; ID "mikado.14G1650.3.CDS18";
14	Mikado_loci	CDS	64355278	64355353	.	+	2	gene_id "ENSSTUG00000035451"; transcript_id "mikado.14G1650.3"; ID "mikado.14G1650.3.CDS19";
14	Mikado_loci	CDS	64355829	64355928	.	+	1	gene_id "ENSSTUG00000035451"; transcript_id "mikado.14G1650.3"; ID "mikado.14G1650.3.CDS20";
14	Mikado_loci	five_prime_utr	64275244	64275695	.	+	.	gene_id "ENSSTUG00000035451"; transcript_id "mikado.14G1650.3"; ID "mikado.14G1650.3.five_prime_UTR1";
14	Mikado_loci	three_prime_utr	64355929	64355937	.	+	.	gene_id "ENSSTUG00000035451"; transcript_id "mikado.14G1650.3"; ID "mikado.14G1650.3.three_prime_UTR1";
14	Mikado_loci	transcript	64416204	64431526	20	+	.	gene_id "ENSSTUG00000039398"; transcript_id "mikado.14G1653.3"; ID "mikado.14G1653.3";
14	Mikado_loci	exon	64416204	64416483	.	+	.	gene_id "ENSSTUG00000039398"; transcript_id "mikado.14G1653.3"; ID "mikado.14G1653.3.exon1";
14	Mikado_loci	exon	64416836	64416902	.	+	.	gene_id "ENSSTUG00000039398"; transcript_id "mikado.14G1653.3"; ID "mikado.14G1653.3.exon2";
14	Mikado_loci	exon	64417014	64417142	.	+	.	gene_id "ENSSTUG00000039398"; transcript_id "mikado.14G1653.3"; ID "mikado.14G1653.3.exon3";
14	Mikado_loci	exon	64417362	64417557	.	+	.	gene_id "ENSSTUG00000039398"; transcript_id "mikado.14G1653.3"; ID "mikado.14G1653.3.exon4";
14	Mikado_loci	exon	64417850	64417932	.	+	.	gene_id "ENSSTUG00000039398"; transcript_id "mikado.14G1653.3"; ID "mikado.14G1653.3.exon5";
14	Mikado_loci	exon	64418233	64418342	.	+	.	gene_id "ENSSTUG00000039398"; transcript_id "mikado.14G1653.3"; ID "mikado.14G1653.3.exon6";
14	Mikado_loci	exon	64418557	64418639	.	+	.	gene_id "ENSSTUG00000039398"; transcript_id "mikado.14G1653.3"; ID "mikado.14G1653.3.exon7";
14	Mikado_loci	exon	64418906	64419046	.	+	.	gene_id "ENSSTUG00000039398"; transcript_id "mikado.14G1653.3"; ID "mikado.14G1653.3.exon8";
14	Mikado_loci	exon	64424532	64424630	.	+	.	gene_id "ENSSTUG00000039398"; transcript_id "mikado.14G1653.3"; ID "mikado.14G1653.3.exon9";
14	Mikado_loci	exon	64424886	64424944	.	+	.	gene_id "ENSSTUG00000039398"; transcript_id "mikado.14G1653.3"; ID "mikado.14G1653.3.exon10";
14	Mikado_loci	exon	64425199	64425352	.	+	.	gene_id "ENSSTUG00000039398"; transcript_id "mikado.14G1653.3"; ID "mikado.14G1653.3.exon11";
14	Mikado_loci	exon	64426340	64426434	.	+	.	gene_id "ENSSTUG00000039398"; transcript_id "mikado.14G1653.3"; ID "mikado.14G1653.3.exon12";
14	Mikado_loci	exon	64426661	64426790	.	+	.	gene_id "ENSSTUG00000039398"; transcript_id "mikado.14G1653.3"; ID "mikado.14G1653.3.exon13";
14	Mikado_loci	exon	64427638	64427713	.	+	.	gene_id "ENSSTUG00000039398"; transcript_id "mikado.14G1653.3"; ID "mikado.14G1653.3.exon14";
14	Mikado_loci	exon	64427912	64427964	.	+	.	gene_id "ENSSTUG00000039398"; transcript_id "mikado.14G1653.3"; ID "mikado.14G1653.3.exon15";
14	Mikado_loci	exon	64429827	64431526	.	+	.	gene_id "ENSSTUG00000039398"; transcript_id "mikado.14G1653.3"; ID "mikado.14G1653.3.exon16";
14	Mikado_loci	CDS	64416396	64416483	.	+	0	gene_id "ENSSTUG00000039398"; transcript_id "mikado.14G1653.3"; ID "mikado.14G1653.3.CDS1";
14	Mikado_loci	CDS	64416836	64416902	.	+	2	gene_id "ENSSTUG00000039398"; transcript_id "mikado.14G1653.3"; ID "mikado.14G1653.3.CDS2";
14	Mikado_loci	CDS	64417014	64417142	.	+	1	gene_id "ENSSTUG00000039398"; transcript_id "mikado.14G1653.3"; ID "mikado.14G1653.3.CDS3";
14	Mikado_loci	CDS	64417362	64417557	.	+	1	gene_id "ENSSTUG00000039398"; transcript_id "mikado.14G1653.3"; ID "mikado.14G1653.3.CDS4";
14	Mikado_loci	CDS	64417850	64417932	.	+	0	gene_id "ENSSTUG00000039398"; transcript_id "mikado.14G1653.3"; ID "mikado.14G1653.3.CDS5";
14	Mikado_loci	CDS	64418233	64418342	.	+	1	gene_id "ENSSTUG00000039398"; transcript_id "mikado.14G1653.3"; ID "mikado.14G1653.3.CDS6";
14	Mikado_loci	CDS	64418557	64418639	.	+	2	gene_id "ENSSTUG00000039398"; transcript_id "mikado.14G1653.3"; ID "mikado.14G1653.3.CDS7";
14	Mikado_loci	CDS	64418906	64419046	.	+	0	gene_id "ENSSTUG00000039398"; transcript_id "mikado.14G1653.3"; ID "mikado.14G1653.3.CDS8";
14	Mikado_loci	CDS	64424532	64424630	.	+	0	gene_id "ENSSTUG00000039398"; transcript_id "mikado.14G1653.3"; ID "mikado.14G1653.3.CDS9";
14	Mikado_loci	CDS	64424886	64424944	.	+	0	gene_id "ENSSTUG00000039398"; transcript_id "mikado.14G1653.3"; ID "mikado.14G1653.3.CDS10";
14	Mikado_loci	CDS	64425199	64425352	.	+	1	gene_id "ENSSTUG00000039398"; transcript_id "mikado.14G1653.3"; ID "mikado.14G1653.3.CDS11";
14	Mikado_loci	CDS	64426340	64426434	.	+	0	gene_id "ENSSTUG00000039398"; transcript_id "mikado.14G1653.3"; ID "mikado.14G1653.3.CDS12";
14	Mikado_loci	CDS	64426661	64426790	.	+	1	gene_id "ENSSTUG00000039398"; transcript_id "mikado.14G1653.3"; ID "mikado.14G1653.3.CDS13";
14	Mikado_loci	CDS	64427638	64427713	.	+	0	gene_id "ENSSTUG00000039398"; transcript_id "mikado.14G1653.3"; ID "mikado.14G1653.3.CDS14";
14	Mikado_loci	CDS	64427912	64427964	.	+	2	gene_id "ENSSTUG00000039398"; transcript_id "mikado.14G1653.3"; ID "mikado.14G1653.3.CDS15";
14	Mikado_loci	CDS	64429827	64430054	.	+	0	gene_id "ENSSTUG00000039398"; transcript_id "mikado.14G1653.3"; ID "mikado.14G1653.3.CDS16";
14	Mikado_loci	five_prime_utr	64416204	64416395	.	+	.	gene_id "ENSSTUG00000039398"; transcript_id "mikado.14G1653.3"; ID "mikado.14G1653.3.five_prime_UTR1";
14	Mikado_loci	three_prime_utr	64430055	64431526	.	+	.	gene_id "ENSSTUG00000039398"; transcript_id "mikado.14G1653.3"; ID "mikado.14G1653.3.three_prime_UTR1";
14	Mikado_loci	transcript	64477343	64512895	16	+	.	gene_id "ENSSTUG00000042665"; transcript_id "mikado.14G1657.2"; ID "mikado.14G1657.2";
14	Mikado_loci	exon	64477343	64477491	.	+	.	gene_id "ENSSTUG00000042665"; transcript_id "mikado.14G1657.2"; ID "mikado.14G1657.2.exon1";
14	Mikado_loci	exon	64485287	64485443	.	+	.	gene_id "ENSSTUG00000042665"; transcript_id "mikado.14G1657.2"; ID "mikado.14G1657.2.exon2";
14	Mikado_loci	exon	64491922	64492083	.	+	.	gene_id "ENSSTUG00000042665"; transcript_id "mikado.14G1657.2"; ID "mikado.14G1657.2.exon3";
14	Mikado_loci	exon	64495252	64495400	.	+	.	gene_id "ENSSTUG00000042665"; transcript_id "mikado.14G1657.2"; ID "mikado.14G1657.2.exon4";
14	Mikado_loci	exon	64495877	64496081	.	+	.	gene_id "ENSSTUG00000042665"; transcript_id "mikado.14G1657.2"; ID "mikado.14G1657.2.exon5";
14	Mikado_loci	exon	64498619	64498813	.	+	.	gene_id "ENSSTUG00000042665"; transcript_id "mikado.14G1657.2"; ID "mikado.14G1657.2.exon6";
14	Mikado_loci	exon	64499157	64499285	.	+	.	gene_id "ENSSTUG00000042665"; transcript_id "mikado.14G1657.2"; ID "mikado.14G1657.2.exon7";
14	Mikado_loci	exon	64500343	64500443	.	+	.	gene_id "ENSSTUG00000042665"; transcript_id "mikado.14G1657.2"; ID "mikado.14G1657.2.exon8";
14	Mikado_loci	exon	64500737	64500949	.	+	.	gene_id "ENSSTUG00000042665"; transcript_id "mikado.14G1657.2"; ID "mikado.14G1657.2.exon9";
14	Mikado_loci	exon	64501156	64501267	.	+	.	gene_id "ENSSTUG00000042665"; transcript_id "mikado.14G1657.2"; ID "mikado.14G1657.2.exon10";
14	Mikado_loci	exon	64501444	64501518	.	+	.	gene_id "ENSSTUG00000042665"; transcript_id "mikado.14G1657.2"; ID "mikado.14G1657.2.exon11";
14	Mikado_loci	exon	64502982	64503143	.	+	.	gene_id "ENSSTUG00000042665"; transcript_id "mikado.14G1657.2"; ID "mikado.14G1657.2.exon12";
14	Mikado_loci	exon	64503512	64503597	.	+	.	gene_id "ENSSTUG00000042665"; transcript_id "mikado.14G1657.2"; ID "mikado.14G1657.2.exon13";
14	Mikado_loci	exon	64503748	64503811	.	+	.	gene_id "ENSSTUG00000042665"; transcript_id "mikado.14G1657.2"; ID "mikado.14G1657.2.exon14";
14	Mikado_loci	exon	64504056	64504226	.	+	.	gene_id "ENSSTUG00000042665"; transcript_id "mikado.14G1657.2"; ID "mikado.14G1657.2.exon15";
14	Mikado_loci	exon	64504335	64504435	.	+	.	gene_id "ENSSTUG00000042665"; transcript_id "mikado.14G1657.2"; ID "mikado.14G1657.2.exon16";
14	Mikado_loci	exon	64505723	64505876	.	+	.	gene_id "ENSSTUG00000042665"; transcript_id "mikado.14G1657.2"; ID "mikado.14G1657.2.exon17";
14	Mikado_loci	exon	64511370	64512895	.	+	.	gene_id "ENSSTUG00000042665"; transcript_id "mikado.14G1657.2"; ID "mikado.14G1657.2.exon18";
14	Mikado_loci	CDS	64491934	64492083	.	+	0	gene_id "ENSSTUG00000042665"; transcript_id "mikado.14G1657.2"; ID "mikado.14G1657.2.CDS1";
14	Mikado_loci	CDS	64495252	64495400	.	+	0	gene_id "ENSSTUG00000042665"; transcript_id "mikado.14G1657.2"; ID "mikado.14G1657.2.CDS2";
14	Mikado_loci	CDS	64495877	64496081	.	+	1	gene_id "ENSSTUG00000042665"; transcript_id "mikado.14G1657.2"; ID "mikado.14G1657.2.CDS3";
14	Mikado_loci	CDS	64498619	64498813	.	+	0	gene_id "ENSSTUG00000042665"; transcript_id "mikado.14G1657.2"; ID "mikado.14G1657.2.CDS4";
14	Mikado_loci	CDS	64499157	64499285	.	+	0	gene_id "ENSSTUG00000042665"; transcript_id "mikado.14G1657.2"; ID "mikado.14G1657.2.CDS5";
14	Mikado_loci	CDS	64500343	64500443	.	+	0	gene_id "ENSSTUG00000042665"; transcript_id "mikado.14G1657.2"; ID "mikado.14G1657.2.CDS6";
14	Mikado_loci	CDS	64500737	64500949	.	+	1	gene_id "ENSSTUG00000042665"; transcript_id "mikado.14G1657.2"; ID "mikado.14G1657.2.CDS7";
14	Mikado_loci	CDS	64501156	64501267	.	+	1	gene_id "ENSSTUG00000042665"; transcript_id "mikado.14G1657.2"; ID "mikado.14G1657.2.CDS8";
14	Mikado_loci	CDS	64501444	64501518	.	+	0	gene_id "ENSSTUG00000042665"; transcript_id "mikado.14G1657.2"; ID "mikado.14G1657.2.CDS9";
14	Mikado_loci	CDS	64502982	64503143	.	+	0	gene_id "ENSSTUG00000042665"; transcript_id "mikado.14G1657.2"; ID "mikado.14G1657.2.CDS10";
14	Mikado_loci	CDS	64503512	64503597	.	+	0	gene_id "ENSSTUG00000042665"; transcript_id "mikado.14G1657.2"; ID "mikado.14G1657.2.CDS11";
14	Mikado_loci	CDS	64503748	64503811	.	+	1	gene_id "ENSSTUG00000042665"; transcript_id "mikado.14G1657.2"; ID "mikado.14G1657.2.CDS12";
14	Mikado_loci	CDS	64504056	64504226	.	+	0	gene_id "ENSSTUG00000042665"; transcript_id "mikado.14G1657.2"; ID "mikado.14G1657.2.CDS13";
14	Mikado_loci	CDS	64504335	64504435	.	+	0	gene_id "ENSSTUG00000042665"; transcript_id "mikado.14G1657.2"; ID "mikado.14G1657.2.CDS14";
14	Mikado_loci	CDS	64505723	64505876	.	+	1	gene_id "ENSSTUG00000042665"; transcript_id "mikado.14G1657.2"; ID "mikado.14G1657.2.CDS15";
14	Mikado_loci	CDS	64511370	64511789	.	+	0	gene_id "ENSSTUG00000042665"; transcript_id "mikado.14G1657.2"; ID "mikado.14G1657.2.CDS16";
14	Mikado_loci	five_prime_utr	64477343	64477491	.	+	.	gene_id "ENSSTUG00000042665"; transcript_id "mikado.14G1657.2"; ID "mikado.14G1657.2.five_prime_UTR1";
14	Mikado_loci	five_prime_utr	64485287	64485443	.	+	.	gene_id "ENSSTUG00000042665"; transcript_id "mikado.14G1657.2"; ID "mikado.14G1657.2.five_prime_UTR2";
14	Mikado_loci	five_prime_utr	64491922	64491933	.	+	.	gene_id "ENSSTUG00000042665"; transcript_id "mikado.14G1657.2"; ID "mikado.14G1657.2.five_prime_UTR3";
14	Mikado_loci	three_prime_utr	64511790	64512895	.	+	.	gene_id "ENSSTUG00000042665"; transcript_id "mikado.14G1657.2"; ID "mikado.14G1657.2.three_prime_UTR1";
14	Mikado_loci	transcript	65256063	65455506	21	+	.	gene_id "ENSSTUG00000043832"; transcript_id "mikado.14G1667.9"; ID "mikado.14G1667.9";
14	Mikado_loci	exon	65256063	65256519	.	+	.	gene_id "ENSSTUG00000043832"; transcript_id "mikado.14G1667.9"; ID "mikado.14G1667.9.exon1";
14	Mikado_loci	exon	65261842	65262016	.	+	.	gene_id "ENSSTUG00000043832"; transcript_id "mikado.14G1667.9"; ID "mikado.14G1667.9.exon2";
14	Mikado_loci	exon	65284665	65284767	.	+	.	gene_id "ENSSTUG00000043832"; transcript_id "mikado.14G1667.9"; ID "mikado.14G1667.9.exon3";
14	Mikado_loci	exon	65295905	65295987	.	+	.	gene_id "ENSSTUG00000043832"; transcript_id "mikado.14G1667.9"; ID "mikado.14G1667.9.exon4";
14	Mikado_loci	exon	65328541	65328699	.	+	.	gene_id "ENSSTUG00000043832"; transcript_id "mikado.14G1667.9"; ID "mikado.14G1667.9.exon5";
14	Mikado_loci	exon	65329494	65329640	.	+	.	gene_id "ENSSTUG00000043832"; transcript_id "mikado.14G1667.9"; ID "mikado.14G1667.9.exon6";
14	Mikado_loci	exon	65336441	65336616	.	+	.	gene_id "ENSSTUG00000043832"; transcript_id "mikado.14G1667.9"; ID "mikado.14G1667.9.exon7";
14	Mikado_loci	exon	65366395	65366454	.	+	.	gene_id "ENSSTUG00000043832"; transcript_id "mikado.14G1667.9"; ID "mikado.14G1667.9.exon8";
14	Mikado_loci	exon	65377357	65377457	.	+	.	gene_id "ENSSTUG00000043832"; transcript_id "mikado.14G1667.9"; ID "mikado.14G1667.9.exon9";
14	Mikado_loci	exon	65380384	65380528	.	+	.	gene_id "ENSSTUG00000043832"; transcript_id "mikado.14G1667.9"; ID "mikado.14G1667.9.exon10";
14	Mikado_loci	exon	65383735	65383810	.	+	.	gene_id "ENSSTUG00000043832"; transcript_id "mikado.14G1667.9"; ID "mikado.14G1667.9.exon11";
14	Mikado_loci	exon	65387511	65387612	.	+	.	gene_id "ENSSTUG00000043832"; transcript_id "mikado.14G1667.9"; ID "mikado.14G1667.9.exon12";
14	Mikado_loci	exon	65392352	65392435	.	+	.	gene_id "ENSSTUG00000043832"; transcript_id "mikado.14G1667.9"; ID "mikado.14G1667.9.exon13";
14	Mikado_loci	exon	65392877	65392987	.	+	.	gene_id "ENSSTUG00000043832"; transcript_id "mikado.14G1667.9"; ID "mikado.14G1667.9.exon14";
14	Mikado_loci	exon	65396131	65396205	.	+	.	gene_id "ENSSTUG00000043832"; transcript_id "mikado.14G1667.9"; ID "mikado.14G1667.9.exon15";
14	Mikado_loci	exon	65396502	65396567	.	+	.	gene_id "ENSSTUG00000043832"; transcript_id "mikado.14G1667.9"; ID "mikado.14G1667.9.exon16";
14	Mikado_loci	exon	65398699	65398890	.	+	.	gene_id "ENSSTUG00000043832"; transcript_id "mikado.14G1667.9"; ID "mikado.14G1667.9.exon17";
14	Mikado_loci	exon	65400619	65400759	.	+	.	gene_id "ENSSTUG00000043832"; transcript_id "mikado.14G1667.9"; ID "mikado.14G1667.9.exon18";
14	Mikado_loci	exon	65400927	65401047	.	+	.	gene_id "ENSSTUG00000043832"; transcript_id "mikado.14G1667.9"; ID "mikado.14G1667.9.exon19";
14	Mikado_loci	exon	65401316	65401456	.	+	.	gene_id "ENSSTUG00000043832"; transcript_id "mikado.14G1667.9"; ID "mikado.14G1667.9.exon20";
14	Mikado_loci	exon	65405190	65405345	.	+	.	gene_id "ENSSTUG00000043832"; transcript_id "mikado.14G1667.9"; ID "mikado.14G1667.9.exon21";
14	Mikado_loci	exon	65413951	65414069	.	+	.	gene_id "ENSSTUG00000043832"; transcript_id "mikado.14G1667.9"; ID "mikado.14G1667.9.exon22";
14	Mikado_loci	exon	65420393	65420496	.	+	.	gene_id "ENSSTUG00000043832"; transcript_id "mikado.14G1667.9"; ID "mikado.14G1667.9.exon23";
14	Mikado_loci	exon	65420718	65420910	.	+	.	gene_id "ENSSTUG00000043832"; transcript_id "mikado.14G1667.9"; ID "mikado.14G1667.9.exon24";
14	Mikado_loci	exon	65421346	65421456	.	+	.	gene_id "ENSSTUG00000043832"; transcript_id "mikado.14G1667.9"; ID "mikado.14G1667.9.exon25";
14	Mikado_loci	exon	65428173	65428278	.	+	.	gene_id "ENSSTUG00000043832"; transcript_id "mikado.14G1667.9"; ID "mikado.14G1667.9.exon26";
14	Mikado_loci	exon	65434766	65434880	.	+	.	gene_id "ENSSTUG00000043832"; transcript_id "mikado.14G1667.9"; ID "mikado.14G1667.9.exon27";
14	Mikado_loci	exon	65435451	65435575	.	+	.	gene_id "ENSSTUG00000043832"; transcript_id "mikado.14G1667.9"; ID "mikado.14G1667.9.exon28";
14	Mikado_loci	exon	65437138	65437239	.	+	.	gene_id "ENSSTUG00000043832"; transcript_id "mikado.14G1667.9"; ID "mikado.14G1667.9.exon29";
14	Mikado_loci	exon	65440021	65440071	.	+	.	gene_id "ENSSTUG00000043832"; transcript_id "mikado.14G1667.9"; ID "mikado.14G1667.9.exon30";
14	Mikado_loci	exon	65448234	65448340	.	+	.	gene_id "ENSSTUG00000043832"; transcript_id "mikado.14G1667.9"; ID "mikado.14G1667.9.exon31";
14	Mikado_loci	exon	65449667	65449794	.	+	.	gene_id "ENSSTUG00000043832"; transcript_id "mikado.14G1667.9"; ID "mikado.14G1667.9.exon32";
14	Mikado_loci	exon	65451759	65451845	.	+	.	gene_id "ENSSTUG00000043832"; transcript_id "mikado.14G1667.9"; ID "mikado.14G1667.9.exon33";
14	Mikado_loci	exon	65452078	65452194	.	+	.	gene_id "ENSSTUG00000043832"; transcript_id "mikado.14G1667.9"; ID "mikado.14G1667.9.exon34";
14	Mikado_loci	exon	65452473	65452602	.	+	.	gene_id "ENSSTUG00000043832"; transcript_id "mikado.14G1667.9"; ID "mikado.14G1667.9.exon35";
14	Mikado_loci	exon	65452886	65455506	.	+	.	gene_id "ENSSTUG00000043832"; transcript_id "mikado.14G1667.9"; ID "mikado.14G1667.9.exon36";
14	Mikado_loci	CDS	65261849	65262016	.	+	0	gene_id "ENSSTUG00000043832"; transcript_id "mikado.14G1667.9"; ID "mikado.14G1667.9.CDS1";
14	Mikado_loci	CDS	65284665	65284767	.	+	0	gene_id "ENSSTUG00000043832"; transcript_id "mikado.14G1667.9"; ID "mikado.14G1667.9.CDS2";
14	Mikado_loci	CDS	65295905	65295987	.	+	2	gene_id "ENSSTUG00000043832"; transcript_id "mikado.14G1667.9"; ID "mikado.14G1667.9.CDS3";
14	Mikado_loci	CDS	65328541	65328699	.	+	0	gene_id "ENSSTUG00000043832"; transcript_id "mikado.14G1667.9"; ID "mikado.14G1667.9.CDS4";
14	Mikado_loci	CDS	65329494	65329640	.	+	0	gene_id "ENSSTUG00000043832"; transcript_id "mikado.14G1667.9"; ID "mikado.14G1667.9.CDS5";
14	Mikado_loci	CDS	65336441	65336616	.	+	0	gene_id "ENSSTUG00000043832"; transcript_id "mikado.14G1667.9"; ID "mikado.14G1667.9.CDS6";
14	Mikado_loci	CDS	65366395	65366454	.	+	1	gene_id "ENSSTUG00000043832"; transcript_id "mikado.14G1667.9"; ID "mikado.14G1667.9.CDS7";
14	Mikado_loci	CDS	65377357	65377457	.	+	1	gene_id "ENSSTUG00000043832"; transcript_id "mikado.14G1667.9"; ID "mikado.14G1667.9.CDS8";
14	Mikado_loci	CDS	65380384	65380528	.	+	2	gene_id "ENSSTUG00000043832"; transcript_id "mikado.14G1667.9"; ID "mikado.14G1667.9.CDS9";
14	Mikado_loci	CDS	65383735	65383810	.	+	1	gene_id "ENSSTUG00000043832"; transcript_id "mikado.14G1667.9"; ID "mikado.14G1667.9.CDS10";
14	Mikado_loci	CDS	65387511	65387612	.	+	0	gene_id "ENSSTUG00000043832"; transcript_id "mikado.14G1667.9"; ID "mikado.14G1667.9.CDS11";
14	Mikado_loci	CDS	65392352	65392435	.	+	0	gene_id "ENSSTUG00000043832"; transcript_id "mikado.14G1667.9"; ID "mikado.14G1667.9.CDS12";
14	Mikado_loci	CDS	65392877	65392987	.	+	0	gene_id "ENSSTUG00000043832"; transcript_id "mikado.14G1667.9"; ID "mikado.14G1667.9.CDS13";
14	Mikado_loci	CDS	65396131	65396205	.	+	0	gene_id "ENSSTUG00000043832"; transcript_id "mikado.14G1667.9"; ID "mikado.14G1667.9.CDS14";
14	Mikado_loci	CDS	65396502	65396567	.	+	0	gene_id "ENSSTUG00000043832"; transcript_id "mikado.14G1667.9"; ID "mikado.14G1667.9.CDS15";
14	Mikado_loci	CDS	65398699	65398890	.	+	0	gene_id "ENSSTUG00000043832"; transcript_id "mikado.14G1667.9"; ID "mikado.14G1667.9.CDS16";
14	Mikado_loci	CDS	65400619	65400759	.	+	0	gene_id "ENSSTUG00000043832"; transcript_id "mikado.14G1667.9"; ID "mikado.14G1667.9.CDS17";
14	Mikado_loci	CDS	65400927	65401047	.	+	0	gene_id "ENSSTUG00000043832"; transcript_id "mikado.14G1667.9"; ID "mikado.14G1667.9.CDS18";
14	Mikado_loci	CDS	65401316	65401456	.	+	2	gene_id "ENSSTUG00000043832"; transcript_id "mikado.14G1667.9"; ID "mikado.14G1667.9.CDS19";
14	Mikado_loci	CDS	65405190	65405345	.	+	2	gene_id "ENSSTUG00000043832"; transcript_id "mikado.14G1667.9"; ID "mikado.14G1667.9.CDS20";
14	Mikado_loci	CDS	65413951	65414069	.	+	2	gene_id "ENSSTUG00000043832"; transcript_id "mikado.14G1667.9"; ID "mikado.14G1667.9.CDS21";
14	Mikado_loci	CDS	65420393	65420496	.	+	0	gene_id "ENSSTUG00000043832"; transcript_id "mikado.14G1667.9"; ID "mikado.14G1667.9.CDS22";
14	Mikado_loci	CDS	65420718	65420910	.	+	1	gene_id "ENSSTUG00000043832"; transcript_id "mikado.14G1667.9"; ID "mikado.14G1667.9.CDS23";
14	Mikado_loci	CDS	65421346	65421456	.	+	0	gene_id "ENSSTUG00000043832"; transcript_id "mikado.14G1667.9"; ID "mikado.14G1667.9.CDS24";
14	Mikado_loci	CDS	65428173	65428278	.	+	0	gene_id "ENSSTUG00000043832"; transcript_id "mikado.14G1667.9"; ID "mikado.14G1667.9.CDS25";
14	Mikado_loci	CDS	65434766	65434880	.	+	2	gene_id "ENSSTUG00000043832"; transcript_id "mikado.14G1667.9"; ID "mikado.14G1667.9.CDS26";
14	Mikado_loci	CDS	65435451	65435575	.	+	1	gene_id "ENSSTUG00000043832"; transcript_id "mikado.14G1667.9"; ID "mikado.14G1667.9.CDS27";
14	Mikado_loci	CDS	65437138	65437239	.	+	2	gene_id "ENSSTUG00000043832"; transcript_id "mikado.14G1667.9"; ID "mikado.14G1667.9.CDS28";
14	Mikado_loci	CDS	65440021	65440071	.	+	2	gene_id "ENSSTUG00000043832"; transcript_id "mikado.14G1667.9"; ID "mikado.14G1667.9.CDS29";
14	Mikado_loci	CDS	65448234	65448340	.	+	2	gene_id "ENSSTUG00000043832"; transcript_id "mikado.14G1667.9"; ID "mikado.14G1667.9.CDS30";
14	Mikado_loci	CDS	65449667	65449794	.	+	0	gene_id "ENSSTUG00000043832"; transcript_id "mikado.14G1667.9"; ID "mikado.14G1667.9.CDS31";
14	Mikado_loci	CDS	65451759	65451845	.	+	1	gene_id "ENSSTUG00000043832"; transcript_id "mikado.14G1667.9"; ID "mikado.14G1667.9.CDS32";
14	Mikado_loci	CDS	65452078	65452194	.	+	1	gene_id "ENSSTUG00000043832"; transcript_id "mikado.14G1667.9"; ID "mikado.14G1667.9.CDS33";
14	Mikado_loci	CDS	65452473	65452602	.	+	1	gene_id "ENSSTUG00000043832"; transcript_id "mikado.14G1667.9"; ID "mikado.14G1667.9.CDS34";
14	Mikado_loci	CDS	65452886	65452954	.	+	0	gene_id "ENSSTUG00000043832"; transcript_id "mikado.14G1667.9"; ID "mikado.14G1667.9.CDS35";
14	Mikado_loci	five_prime_utr	65256063	65256519	.	+	.	gene_id "ENSSTUG00000043832"; transcript_id "mikado.14G1667.9"; ID "mikado.14G1667.9.five_prime_UTR1";
14	Mikado_loci	five_prime_utr	65261842	65261848	.	+	.	gene_id "ENSSTUG00000043832"; transcript_id "mikado.14G1667.9"; ID "mikado.14G1667.9.five_prime_UTR2";
14	Mikado_loci	three_prime_utr	65452955	65455506	.	+	.	gene_id "ENSSTUG00000043832"; transcript_id "mikado.14G1667.9"; ID "mikado.14G1667.9.three_prime_UTR1";
14	Mikado_loci	transcript	65366035	65455506	19	+	.	gene_id "ENSSTUG00000043832"; transcript_id "mikado.14G1667.10"; ID "mikado.14G1667.10";
14	Mikado_loci	exon	65366035	65366311	.	+	.	gene_id "ENSSTUG00000043832"; transcript_id "mikado.14G1667.10"; ID "mikado.14G1667.10.exon1";
14	Mikado_loci	exon	65366395	65366454	.	+	.	gene_id "ENSSTUG00000043832"; transcript_id "mikado.14G1667.10"; ID "mikado.14G1667.10.exon2";
14	Mikado_loci	exon	65377357	65377457	.	+	.	gene_id "ENSSTUG00000043832"; transcript_id "mikado.14G1667.10"; ID "mikado.14G1667.10.exon3";
14	Mikado_loci	exon	65380384	65380528	.	+	.	gene_id "ENSSTUG00000043832"; transcript_id "mikado.14G1667.10"; ID "mikado.14G1667.10.exon4";
14	Mikado_loci	exon	65383735	65383810	.	+	.	gene_id "ENSSTUG00000043832"; transcript_id "mikado.14G1667.10"; ID "mikado.14G1667.10.exon5";
14	Mikado_loci	exon	65387511	65387612	.	+	.	gene_id "ENSSTUG00000043832"; transcript_id "mikado.14G1667.10"; ID "mikado.14G1667.10.exon6";
14	Mikado_loci	exon	65392352	65392435	.	+	.	gene_id "ENSSTUG00000043832"; transcript_id "mikado.14G1667.10"; ID "mikado.14G1667.10.exon7";
14	Mikado_loci	exon	65392877	65392987	.	+	.	gene_id "ENSSTUG00000043832"; transcript_id "mikado.14G1667.10"; ID "mikado.14G1667.10.exon8";
14	Mikado_loci	exon	65396131	65396205	.	+	.	gene_id "ENSSTUG00000043832"; transcript_id "mikado.14G1667.10"; ID "mikado.14G1667.10.exon9";
14	Mikado_loci	exon	65396502	65396567	.	+	.	gene_id "ENSSTUG00000043832"; transcript_id "mikado.14G1667.10"; ID "mikado.14G1667.10.exon10";
14	Mikado_loci	exon	65398699	65398890	.	+	.	gene_id "ENSSTUG00000043832"; transcript_id "mikado.14G1667.10"; ID "mikado.14G1667.10.exon11";
14	Mikado_loci	exon	65400619	65400759	.	+	.	gene_id "ENSSTUG00000043832"; transcript_id "mikado.14G1667.10"; ID "mikado.14G1667.10.exon12";
14	Mikado_loci	exon	65400927	65401047	.	+	.	gene_id "ENSSTUG00000043832"; transcript_id "mikado.14G1667.10"; ID "mikado.14G1667.10.exon13";
14	Mikado_loci	exon	65401316	65401456	.	+	.	gene_id "ENSSTUG00000043832"; transcript_id "mikado.14G1667.10"; ID "mikado.14G1667.10.exon14";
14	Mikado_loci	exon	65405190	65405345	.	+	.	gene_id "ENSSTUG00000043832"; transcript_id "mikado.14G1667.10"; ID "mikado.14G1667.10.exon15";
14	Mikado_loci	exon	65413951	65414069	.	+	.	gene_id "ENSSTUG00000043832"; transcript_id "mikado.14G1667.10"; ID "mikado.14G1667.10.exon16";
14	Mikado_loci	exon	65420393	65420496	.	+	.	gene_id "ENSSTUG00000043832"; transcript_id "mikado.14G1667.10"; ID "mikado.14G1667.10.exon17";
14	Mikado_loci	exon	65420718	65420910	.	+	.	gene_id "ENSSTUG00000043832"; transcript_id "mikado.14G1667.10"; ID "mikado.14G1667.10.exon18";
14	Mikado_loci	exon	65421346	65421456	.	+	.	gene_id "ENSSTUG00000043832"; transcript_id "mikado.14G1667.10"; ID "mikado.14G1667.10.exon19";
14	Mikado_loci	exon	65428173	65428278	.	+	.	gene_id "ENSSTUG00000043832"; transcript_id "mikado.14G1667.10"; ID "mikado.14G1667.10.exon20";
14	Mikado_loci	exon	65434766	65434880	.	+	.	gene_id "ENSSTUG00000043832"; transcript_id "mikado.14G1667.10"; ID "mikado.14G1667.10.exon21";
14	Mikado_loci	exon	65435451	65435575	.	+	.	gene_id "ENSSTUG00000043832"; transcript_id "mikado.14G1667.10"; ID "mikado.14G1667.10.exon22";
14	Mikado_loci	exon	65437138	65437239	.	+	.	gene_id "ENSSTUG00000043832"; transcript_id "mikado.14G1667.10"; ID "mikado.14G1667.10.exon23";
14	Mikado_loci	exon	65440021	65440071	.	+	.	gene_id "ENSSTUG00000043832"; transcript_id "mikado.14G1667.10"; ID "mikado.14G1667.10.exon24";
14	Mikado_loci	exon	65448234	65448340	.	+	.	gene_id "ENSSTUG00000043832"; transcript_id "mikado.14G1667.10"; ID "mikado.14G1667.10.exon25";
14	Mikado_loci	exon	65449667	65449794	.	+	.	gene_id "ENSSTUG00000043832"; transcript_id "mikado.14G1667.10"; ID "mikado.14G1667.10.exon26";
14	Mikado_loci	exon	65451759	65451845	.	+	.	gene_id "ENSSTUG00000043832"; transcript_id "mikado.14G1667.10"; ID "mikado.14G1667.10.exon27";
14	Mikado_loci	exon	65452078	65452194	.	+	.	gene_id "ENSSTUG00000043832"; transcript_id "mikado.14G1667.10"; ID "mikado.14G1667.10.exon28";
14	Mikado_loci	exon	65452473	65452602	.	+	.	gene_id "ENSSTUG00000043832"; transcript_id "mikado.14G1667.10"; ID "mikado.14G1667.10.exon29";
14	Mikado_loci	exon	65452886	65455506	.	+	.	gene_id "ENSSTUG00000043832"; transcript_id "mikado.14G1667.10"; ID "mikado.14G1667.10.exon30";
14	Mikado_loci	CDS	65366402	65366454	.	+	0	gene_id "ENSSTUG00000043832"; transcript_id "mikado.14G1667.10"; ID "mikado.14G1667.10.CDS1";
14	Mikado_loci	CDS	65377357	65377457	.	+	1	gene_id "ENSSTUG00000043832"; transcript_id "mikado.14G1667.10"; ID "mikado.14G1667.10.CDS2";
14	Mikado_loci	CDS	65380384	65380528	.	+	2	gene_id "ENSSTUG00000043832"; transcript_id "mikado.14G1667.10"; ID "mikado.14G1667.10.CDS3";
14	Mikado_loci	CDS	65383735	65383810	.	+	1	gene_id "ENSSTUG00000043832"; transcript_id "mikado.14G1667.10"; ID "mikado.14G1667.10.CDS4";
14	Mikado_loci	CDS	65387511	65387612	.	+	0	gene_id "ENSSTUG00000043832"; transcript_id "mikado.14G1667.10"; ID "mikado.14G1667.10.CDS5";
14	Mikado_loci	CDS	65392352	65392435	.	+	0	gene_id "ENSSTUG00000043832"; transcript_id "mikado.14G1667.10"; ID "mikado.14G1667.10.CDS6";
14	Mikado_loci	CDS	65392877	65392987	.	+	0	gene_id "ENSSTUG00000043832"; transcript_id "mikado.14G1667.10"; ID "mikado.14G1667.10.CDS7";
14	Mikado_loci	CDS	65396131	65396205	.	+	0	gene_id "ENSSTUG00000043832"; transcript_id "mikado.14G1667.10"; ID "mikado.14G1667.10.CDS8";
14	Mikado_loci	CDS	65396502	65396567	.	+	0	gene_id "ENSSTUG00000043832"; transcript_id "mikado.14G1667.10"; ID "mikado.14G1667.10.CDS9";
14	Mikado_loci	CDS	65398699	65398890	.	+	0	gene_id "ENSSTUG00000043832"; transcript_id "mikado.14G1667.10"; ID "mikado.14G1667.10.CDS10";
14	Mikado_loci	CDS	65400619	65400759	.	+	0	gene_id "ENSSTUG00000043832"; transcript_id "mikado.14G1667.10"; ID "mikado.14G1667.10.CDS11";
14	Mikado_loci	CDS	65400927	65401047	.	+	0	gene_id "ENSSTUG00000043832"; transcript_id "mikado.14G1667.10"; ID "mikado.14G1667.10.CDS12";
14	Mikado_loci	CDS	65401316	65401456	.	+	2	gene_id "ENSSTUG00000043832"; transcript_id "mikado.14G1667.10"; ID "mikado.14G1667.10.CDS13";
14	Mikado_loci	CDS	65405190	65405345	.	+	2	gene_id "ENSSTUG00000043832"; transcript_id "mikado.14G1667.10"; ID "mikado.14G1667.10.CDS14";
14	Mikado_loci	CDS	65413951	65414069	.	+	2	gene_id "ENSSTUG00000043832"; transcript_id "mikado.14G1667.10"; ID "mikado.14G1667.10.CDS15";
14	Mikado_loci	CDS	65420393	65420496	.	+	0	gene_id "ENSSTUG00000043832"; transcript_id "mikado.14G1667.10"; ID "mikado.14G1667.10.CDS16";
14	Mikado_loci	CDS	65420718	65420910	.	+	1	gene_id "ENSSTUG00000043832"; transcript_id "mikado.14G1667.10"; ID "mikado.14G1667.10.CDS17";
14	Mikado_loci	CDS	65421346	65421456	.	+	0	gene_id "ENSSTUG00000043832"; transcript_id "mikado.14G1667.10"; ID "mikado.14G1667.10.CDS18";
14	Mikado_loci	CDS	65428173	65428278	.	+	0	gene_id "ENSSTUG00000043832"; transcript_id "mikado.14G1667.10"; ID "mikado.14G1667.10.CDS19";
14	Mikado_loci	CDS	65434766	65434880	.	+	2	gene_id "ENSSTUG00000043832"; transcript_id "mikado.14G1667.10"; ID "mikado.14G1667.10.CDS20";
14	Mikado_loci	CDS	65435451	65435575	.	+	1	gene_id "ENSSTUG00000043832"; transcript_id "mikado.14G1667.10"; ID "mikado.14G1667.10.CDS21";
14	Mikado_loci	CDS	65437138	65437239	.	+	2	gene_id "ENSSTUG00000043832"; transcript_id "mikado.14G1667.10"; ID "mikado.14G1667.10.CDS22";
14	Mikado_loci	CDS	65440021	65440071	.	+	2	gene_id "ENSSTUG00000043832"; transcript_id "mikado.14G1667.10"; ID "mikado.14G1667.10.CDS23";
14	Mikado_loci	CDS	65448234	65448340	.	+	2	gene_id "ENSSTUG00000043832"; transcript_id "mikado.14G1667.10"; ID "mikado.14G1667.10.CDS24";
14	Mikado_loci	CDS	65449667	65449794	.	+	0	gene_id "ENSSTUG00000043832"; transcript_id "mikado.14G1667.10"; ID "mikado.14G1667.10.CDS25";
14	Mikado_loci	CDS	65451759	65451845	.	+	1	gene_id "ENSSTUG00000043832"; transcript_id "mikado.14G1667.10"; ID "mikado.14G1667.10.CDS26";
14	Mikado_loci	CDS	65452078	65452194	.	+	1	gene_id "ENSSTUG00000043832"; transcript_id "mikado.14G1667.10"; ID "mikado.14G1667.10.CDS27";
14	Mikado_loci	CDS	65452473	65452602	.	+	1	gene_id "ENSSTUG00000043832"; transcript_id "mikado.14G1667.10"; ID "mikado.14G1667.10.CDS28";
14	Mikado_loci	CDS	65452886	65452954	.	+	0	gene_id "ENSSTUG00000043832"; transcript_id "mikado.14G1667.10"; ID "mikado.14G1667.10.CDS29";
14	Mikado_loci	five_prime_utr	65366035	65366311	.	+	.	gene_id "ENSSTUG00000043832"; transcript_id "mikado.14G1667.10"; ID "mikado.14G1667.10.five_prime_UTR1";
14	Mikado_loci	five_prime_utr	65366395	65366401	.	+	.	gene_id "ENSSTUG00000043832"; transcript_id "mikado.14G1667.10"; ID "mikado.14G1667.10.five_prime_UTR2";
14	Mikado_loci	three_prime_utr	65452955	65455506	.	+	.	gene_id "ENSSTUG00000043832"; transcript_id "mikado.14G1667.10"; ID "mikado.14G1667.10.three_prime_UTR1";
14	Mikado_loci	transcript	65366035	65455506	19	+	.	gene_id "ENSSTUG00000043832"; transcript_id "mikado.14G1667.11"; ID "mikado.14G1667.11";
14	Mikado_loci	exon	65366035	65366311	.	+	.	gene_id "ENSSTUG00000043832"; transcript_id "mikado.14G1667.11"; ID "mikado.14G1667.11.exon1";
14	Mikado_loci	exon	65366395	65366454	.	+	.	gene_id "ENSSTUG00000043832"; transcript_id "mikado.14G1667.11"; ID "mikado.14G1667.11.exon2";
14	Mikado_loci	exon	65377357	65377457	.	+	.	gene_id "ENSSTUG00000043832"; transcript_id "mikado.14G1667.11"; ID "mikado.14G1667.11.exon3";
14	Mikado_loci	exon	65380384	65380528	.	+	.	gene_id "ENSSTUG00000043832"; transcript_id "mikado.14G1667.11"; ID "mikado.14G1667.11.exon4";
14	Mikado_loci	exon	65383735	65383810	.	+	.	gene_id "ENSSTUG00000043832"; transcript_id "mikado.14G1667.11"; ID "mikado.14G1667.11.exon5";
14	Mikado_loci	exon	65387511	65387612	.	+	.	gene_id "ENSSTUG00000043832"; transcript_id "mikado.14G1667.11"; ID "mikado.14G1667.11.exon6";
14	Mikado_loci	exon	65392352	65392435	.	+	.	gene_id "ENSSTUG00000043832"; transcript_id "mikado.14G1667.11"; ID "mikado.14G1667.11.exon7";
14	Mikado_loci	exon	65392877	65392987	.	+	.	gene_id "ENSSTUG00000043832"; transcript_id "mikado.14G1667.11"; ID "mikado.14G1667.11.exon8";
14	Mikado_loci	exon	65396131	65396205	.	+	.	gene_id "ENSSTUG00000043832"; transcript_id "mikado.14G1667.11"; ID "mikado.14G1667.11.exon9";
14	Mikado_loci	exon	65396502	65396567	.	+	.	gene_id "ENSSTUG00000043832"; transcript_id "mikado.14G1667.11"; ID "mikado.14G1667.11.exon10";
14	Mikado_loci	exon	65398699	65398890	.	+	.	gene_id "ENSSTUG00000043832"; transcript_id "mikado.14G1667.11"; ID "mikado.14G1667.11.exon11";
14	Mikado_loci	exon	65400619	65400759	.	+	.	gene_id "ENSSTUG00000043832"; transcript_id "mikado.14G1667.11"; ID "mikado.14G1667.11.exon12";
14	Mikado_loci	exon	65400927	65401047	.	+	.	gene_id "ENSSTUG00000043832"; transcript_id "mikado.14G1667.11"; ID "mikado.14G1667.11.exon13";
14	Mikado_loci	exon	65401316	65401456	.	+	.	gene_id "ENSSTUG00000043832"; transcript_id "mikado.14G1667.11"; ID "mikado.14G1667.11.exon14";
14	Mikado_loci	exon	65405190	65405345	.	+	.	gene_id "ENSSTUG00000043832"; transcript_id "mikado.14G1667.11"; ID "mikado.14G1667.11.exon15";
14	Mikado_loci	exon	65413951	65414069	.	+	.	gene_id "ENSSTUG00000043832"; transcript_id "mikado.14G1667.11"; ID "mikado.14G1667.11.exon16";
14	Mikado_loci	exon	65420366	65420496	.	+	.	gene_id "ENSSTUG00000043832"; transcript_id "mikado.14G1667.11"; ID "mikado.14G1667.11.exon17";
14	Mikado_loci	exon	65420718	65420910	.	+	.	gene_id "ENSSTUG00000043832"; transcript_id "mikado.14G1667.11"; ID "mikado.14G1667.11.exon18";
14	Mikado_loci	exon	65421346	65421456	.	+	.	gene_id "ENSSTUG00000043832"; transcript_id "mikado.14G1667.11"; ID "mikado.14G1667.11.exon19";
14	Mikado_loci	exon	65428173	65428278	.	+	.	gene_id "ENSSTUG00000043832"; transcript_id "mikado.14G1667.11"; ID "mikado.14G1667.11.exon20";
14	Mikado_loci	exon	65434766	65434880	.	+	.	gene_id "ENSSTUG00000043832"; transcript_id "mikado.14G1667.11"; ID "mikado.14G1667.11.exon21";
14	Mikado_loci	exon	65435451	65435575	.	+	.	gene_id "ENSSTUG00000043832"; transcript_id "mikado.14G1667.11"; ID "mikado.14G1667.11.exon22";
14	Mikado_loci	exon	65437138	65437239	.	+	.	gene_id "ENSSTUG00000043832"; transcript_id "mikado.14G1667.11"; ID "mikado.14G1667.11.exon23";
14	Mikado_loci	exon	65440021	65440071	.	+	.	gene_id "ENSSTUG00000043832"; transcript_id "mikado.14G1667.11"; ID "mikado.14G1667.11.exon24";
14	Mikado_loci	exon	65448234	65448340	.	+	.	gene_id "ENSSTUG00000043832"; transcript_id "mikado.14G1667.11"; ID "mikado.14G1667.11.exon25";
14	Mikado_loci	exon	65449667	65449794	.	+	.	gene_id "ENSSTUG00000043832"; transcript_id "mikado.14G1667.11"; ID "mikado.14G1667.11.exon26";
14	Mikado_loci	exon	65451759	65451845	.	+	.	gene_id "ENSSTUG00000043832"; transcript_id "mikado.14G1667.11"; ID "mikado.14G1667.11.exon27";
14	Mikado_loci	exon	65452078	65452194	.	+	.	gene_id "ENSSTUG00000043832"; transcript_id "mikado.14G1667.11"; ID "mikado.14G1667.11.exon28";
14	Mikado_loci	exon	65452473	65452602	.	+	.	gene_id "ENSSTUG00000043832"; transcript_id "mikado.14G1667.11"; ID "mikado.14G1667.11.exon29";
14	Mikado_loci	exon	65452886	65455506	.	+	.	gene_id "ENSSTUG00000043832"; transcript_id "mikado.14G1667.11"; ID "mikado.14G1667.11.exon30";
14	Mikado_loci	CDS	65366402	65366454	.	+	0	gene_id "ENSSTUG00000043832"; transcript_id "mikado.14G1667.11"; ID "mikado.14G1667.11.CDS1";
14	Mikado_loci	CDS	65377357	65377457	.	+	1	gene_id "ENSSTUG00000043832"; transcript_id "mikado.14G1667.11"; ID "mikado.14G1667.11.CDS2";
14	Mikado_loci	CDS	65380384	65380528	.	+	2	gene_id "ENSSTUG00000043832"; transcript_id "mikado.14G1667.11"; ID "mikado.14G1667.11.CDS3";
14	Mikado_loci	CDS	65383735	65383810	.	+	1	gene_id "ENSSTUG00000043832"; transcript_id "mikado.14G1667.11"; ID "mikado.14G1667.11.CDS4";
14	Mikado_loci	CDS	65387511	65387612	.	+	0	gene_id "ENSSTUG00000043832"; transcript_id "mikado.14G1667.11"; ID "mikado.14G1667.11.CDS5";
14	Mikado_loci	CDS	65392352	65392435	.	+	0	gene_id "ENSSTUG00000043832"; transcript_id "mikado.14G1667.11"; ID "mikado.14G1667.11.CDS6";
14	Mikado_loci	CDS	65392877	65392987	.	+	0	gene_id "ENSSTUG00000043832"; transcript_id "mikado.14G1667.11"; ID "mikado.14G1667.11.CDS7";
14	Mikado_loci	CDS	65396131	65396205	.	+	0	gene_id "ENSSTUG00000043832"; transcript_id "mikado.14G1667.11"; ID "mikado.14G1667.11.CDS8";
14	Mikado_loci	CDS	65396502	65396567	.	+	0	gene_id "ENSSTUG00000043832"; transcript_id "mikado.14G1667.11"; ID "mikado.14G1667.11.CDS9";
14	Mikado_loci	CDS	65398699	65398890	.	+	0	gene_id "ENSSTUG00000043832"; transcript_id "mikado.14G1667.11"; ID "mikado.14G1667.11.CDS10";
14	Mikado_loci	CDS	65400619	65400759	.	+	0	gene_id "ENSSTUG00000043832"; transcript_id "mikado.14G1667.11"; ID "mikado.14G1667.11.CDS11";
14	Mikado_loci	CDS	65400927	65401047	.	+	0	gene_id "ENSSTUG00000043832"; transcript_id "mikado.14G1667.11"; ID "mikado.14G1667.11.CDS12";
14	Mikado_loci	CDS	65401316	65401456	.	+	2	gene_id "ENSSTUG00000043832"; transcript_id "mikado.14G1667.11"; ID "mikado.14G1667.11.CDS13";
14	Mikado_loci	CDS	65405190	65405345	.	+	2	gene_id "ENSSTUG00000043832"; transcript_id "mikado.14G1667.11"; ID "mikado.14G1667.11.CDS14";
14	Mikado_loci	CDS	65413951	65414069	.	+	2	gene_id "ENSSTUG00000043832"; transcript_id "mikado.14G1667.11"; ID "mikado.14G1667.11.CDS15";
14	Mikado_loci	CDS	65420366	65420496	.	+	0	gene_id "ENSSTUG00000043832"; transcript_id "mikado.14G1667.11"; ID "mikado.14G1667.11.CDS16";
14	Mikado_loci	CDS	65420718	65420910	.	+	1	gene_id "ENSSTUG00000043832"; transcript_id "mikado.14G1667.11"; ID "mikado.14G1667.11.CDS17";
14	Mikado_loci	CDS	65421346	65421456	.	+	0	gene_id "ENSSTUG00000043832"; transcript_id "mikado.14G1667.11"; ID "mikado.14G1667.11.CDS18";
14	Mikado_loci	CDS	65428173	65428278	.	+	0	gene_id "ENSSTUG00000043832"; transcript_id "mikado.14G1667.11"; ID "mikado.14G1667.11.CDS19";
14	Mikado_loci	CDS	65434766	65434880	.	+	2	gene_id "ENSSTUG00000043832"; transcript_id "mikado.14G1667.11"; ID "mikado.14G1667.11.CDS20";
14	Mikado_loci	CDS	65435451	65435575	.	+	1	gene_id "ENSSTUG00000043832"; transcript_id "mikado.14G1667.11"; ID "mikado.14G1667.11.CDS21";
14	Mikado_loci	CDS	65437138	65437239	.	+	2	gene_id "ENSSTUG00000043832"; transcript_id "mikado.14G1667.11"; ID "mikado.14G1667.11.CDS22";
14	Mikado_loci	CDS	65440021	65440071	.	+	2	gene_id "ENSSTUG00000043832"; transcript_id "mikado.14G1667.11"; ID "mikado.14G1667.11.CDS23";
14	Mikado_loci	CDS	65448234	65448340	.	+	2	gene_id "ENSSTUG00000043832"; transcript_id "mikado.14G1667.11"; ID "mikado.14G1667.11.CDS24";
14	Mikado_loci	CDS	65449667	65449794	.	+	0	gene_id "ENSSTUG00000043832"; transcript_id "mikado.14G1667.11"; ID "mikado.14G1667.11.CDS25";
14	Mikado_loci	CDS	65451759	65451845	.	+	1	gene_id "ENSSTUG00000043832"; transcript_id "mikado.14G1667.11"; ID "mikado.14G1667.11.CDS26";
14	Mikado_loci	CDS	65452078	65452194	.	+	1	gene_id "ENSSTUG00000043832"; transcript_id "mikado.14G1667.11"; ID "mikado.14G1667.11.CDS27";
14	Mikado_loci	CDS	65452473	65452602	.	+	1	gene_id "ENSSTUG00000043832"; transcript_id "mikado.14G1667.11"; ID "mikado.14G1667.11.CDS28";
14	Mikado_loci	CDS	65452886	65452954	.	+	0	gene_id "ENSSTUG00000043832"; transcript_id "mikado.14G1667.11"; ID "mikado.14G1667.11.CDS29";
14	Mikado_loci	five_prime_utr	65366035	65366311	.	+	.	gene_id "ENSSTUG00000043832"; transcript_id "mikado.14G1667.11"; ID "mikado.14G1667.11.five_prime_UTR1";
14	Mikado_loci	five_prime_utr	65366395	65366401	.	+	.	gene_id "ENSSTUG00000043832"; transcript_id "mikado.14G1667.11"; ID "mikado.14G1667.11.five_prime_UTR2";
14	Mikado_loci	three_prime_utr	65452955	65455506	.	+	.	gene_id "ENSSTUG00000043832"; transcript_id "mikado.14G1667.11"; ID "mikado.14G1667.11.three_prime_UTR1";
14	Mikado_loci	transcript	65516479	65519428	15	+	.	gene_id "ENSSTUG00000044344"; transcript_id "mikado.14G1672.2"; ID "mikado.14G1672.2";
14	Mikado_loci	exon	65516479	65516861	.	+	.	gene_id "ENSSTUG00000044344"; transcript_id "mikado.14G1672.2"; ID "mikado.14G1672.2.exon1";
14	Mikado_loci	exon	65518022	65518180	.	+	.	gene_id "ENSSTUG00000044344"; transcript_id "mikado.14G1672.2"; ID "mikado.14G1672.2.exon2";
14	Mikado_loci	exon	65518296	65518443	.	+	.	gene_id "ENSSTUG00000044344"; transcript_id "mikado.14G1672.2"; ID "mikado.14G1672.2.exon3";
14	Mikado_loci	exon	65518567	65518636	.	+	.	gene_id "ENSSTUG00000044344"; transcript_id "mikado.14G1672.2"; ID "mikado.14G1672.2.exon4";
14	Mikado_loci	exon	65518744	65518805	.	+	.	gene_id "ENSSTUG00000044344"; transcript_id "mikado.14G1672.2"; ID "mikado.14G1672.2.exon5";
14	Mikado_loci	exon	65518847	65518936	.	+	.	gene_id "ENSSTUG00000044344"; transcript_id "mikado.14G1672.2"; ID "mikado.14G1672.2.exon6";
14	Mikado_loci	exon	65519072	65519428	.	+	.	gene_id "ENSSTUG00000044344"; transcript_id "mikado.14G1672.2"; ID "mikado.14G1672.2.exon7";
14	Mikado_loci	CDS	65516628	65516861	.	+	0	gene_id "ENSSTUG00000044344"; transcript_id "mikado.14G1672.2"; ID "mikado.14G1672.2.CDS1";
14	Mikado_loci	CDS	65518022	65518180	.	+	0	gene_id "ENSSTUG00000044344"; transcript_id "mikado.14G1672.2"; ID "mikado.14G1672.2.CDS2";
14	Mikado_loci	CDS	65518296	65518443	.	+	0	gene_id "ENSSTUG00000044344"; transcript_id "mikado.14G1672.2"; ID "mikado.14G1672.2.CDS3";
14	Mikado_loci	CDS	65518567	65518636	.	+	2	gene_id "ENSSTUG00000044344"; transcript_id "mikado.14G1672.2"; ID "mikado.14G1672.2.CDS4";
14	Mikado_loci	CDS	65518744	65518805	.	+	1	gene_id "ENSSTUG00000044344"; transcript_id "mikado.14G1672.2"; ID "mikado.14G1672.2.CDS5";
14	Mikado_loci	CDS	65518847	65518857	.	+	2	gene_id "ENSSTUG00000044344"; transcript_id "mikado.14G1672.2"; ID "mikado.14G1672.2.CDS6";
14	Mikado_loci	five_prime_utr	65516479	65516627	.	+	.	gene_id "ENSSTUG00000044344"; transcript_id "mikado.14G1672.2"; ID "mikado.14G1672.2.five_prime_UTR1";
14	Mikado_loci	three_prime_utr	65518858	65518936	.	+	.	gene_id "ENSSTUG00000044344"; transcript_id "mikado.14G1672.2"; ID "mikado.14G1672.2.three_prime_UTR1";
14	Mikado_loci	three_prime_utr	65519072	65519428	.	+	.	gene_id "ENSSTUG00000044344"; transcript_id "mikado.14G1672.2"; ID "mikado.14G1672.2.three_prime_UTR2";
14	Mikado_loci	transcript	65899294	65907842	15	+	.	gene_id "ENSSTUG00000002959"; transcript_id "mikado.14G1685.3"; ID "mikado.14G1685.3";
14	Mikado_loci	exon	65899294	65899826	.	+	.	gene_id "ENSSTUG00000002959"; transcript_id "mikado.14G1685.3"; ID "mikado.14G1685.3.exon1";
14	Mikado_loci	exon	65900577	65900629	.	+	.	gene_id "ENSSTUG00000002959"; transcript_id "mikado.14G1685.3"; ID "mikado.14G1685.3.exon2";
14	Mikado_loci	exon	65900970	65901022	.	+	.	gene_id "ENSSTUG00000002959"; transcript_id "mikado.14G1685.3"; ID "mikado.14G1685.3.exon3";
14	Mikado_loci	exon	65901536	65901640	.	+	.	gene_id "ENSSTUG00000002959"; transcript_id "mikado.14G1685.3"; ID "mikado.14G1685.3.exon4";
14	Mikado_loci	exon	65902526	65902606	.	+	.	gene_id "ENSSTUG00000002959"; transcript_id "mikado.14G1685.3"; ID "mikado.14G1685.3.exon5";
14	Mikado_loci	exon	65902940	65903071	.	+	.	gene_id "ENSSTUG00000002959"; transcript_id "mikado.14G1685.3"; ID "mikado.14G1685.3.exon6";
14	Mikado_loci	exon	65903270	65903441	.	+	.	gene_id "ENSSTUG00000002959"; transcript_id "mikado.14G1685.3"; ID "mikado.14G1685.3.exon7";
14	Mikado_loci	exon	65904909	65905081	.	+	.	gene_id "ENSSTUG00000002959"; transcript_id "mikado.14G1685.3"; ID "mikado.14G1685.3.exon8";
14	Mikado_loci	exon	65905316	65905417	.	+	.	gene_id "ENSSTUG00000002959"; transcript_id "mikado.14G1685.3"; ID "mikado.14G1685.3.exon9";
14	Mikado_loci	exon	65906082	65906322	.	+	.	gene_id "ENSSTUG00000002959"; transcript_id "mikado.14G1685.3"; ID "mikado.14G1685.3.exon10";
14	Mikado_loci	exon	65906526	65907842	.	+	.	gene_id "ENSSTUG00000002959"; transcript_id "mikado.14G1685.3"; ID "mikado.14G1685.3.exon11";
14	Mikado_loci	CDS	65900623	65900629	.	+	0	gene_id "ENSSTUG00000002959"; transcript_id "mikado.14G1685.3"; ID "mikado.14G1685.3.CDS1";
14	Mikado_loci	CDS	65900970	65901022	.	+	2	gene_id "ENSSTUG00000002959"; transcript_id "mikado.14G1685.3"; ID "mikado.14G1685.3.CDS2";
14	Mikado_loci	CDS	65901536	65901640	.	+	0	gene_id "ENSSTUG00000002959"; transcript_id "mikado.14G1685.3"; ID "mikado.14G1685.3.CDS3";
14	Mikado_loci	CDS	65902526	65902606	.	+	0	gene_id "ENSSTUG00000002959"; transcript_id "mikado.14G1685.3"; ID "mikado.14G1685.3.CDS4";
14	Mikado_loci	CDS	65902940	65903071	.	+	0	gene_id "ENSSTUG00000002959"; transcript_id "mikado.14G1685.3"; ID "mikado.14G1685.3.CDS5";
14	Mikado_loci	CDS	65903270	65903441	.	+	0	gene_id "ENSSTUG00000002959"; transcript_id "mikado.14G1685.3"; ID "mikado.14G1685.3.CDS6";
14	Mikado_loci	CDS	65904909	65905081	.	+	2	gene_id "ENSSTUG00000002959"; transcript_id "mikado.14G1685.3"; ID "mikado.14G1685.3.CDS7";
14	Mikado_loci	CDS	65905316	65905417	.	+	0	gene_id "ENSSTUG00000002959"; transcript_id "mikado.14G1685.3"; ID "mikado.14G1685.3.CDS8";
14	Mikado_loci	CDS	65906082	65906322	.	+	0	gene_id "ENSSTUG00000002959"; transcript_id "mikado.14G1685.3"; ID "mikado.14G1685.3.CDS9";
14	Mikado_loci	CDS	65906526	65906749	.	+	2	gene_id "ENSSTUG00000002959"; transcript_id "mikado.14G1685.3"; ID "mikado.14G1685.3.CDS10";
14	Mikado_loci	five_prime_utr	65899294	65899826	.	+	.	gene_id "ENSSTUG00000002959"; transcript_id "mikado.14G1685.3"; ID "mikado.14G1685.3.five_prime_UTR1";
14	Mikado_loci	five_prime_utr	65900577	65900622	.	+	.	gene_id "ENSSTUG00000002959"; transcript_id "mikado.14G1685.3"; ID "mikado.14G1685.3.five_prime_UTR2";
14	Mikado_loci	three_prime_utr	65906750	65907842	.	+	.	gene_id "ENSSTUG00000002959"; transcript_id "mikado.14G1685.3"; ID "mikado.14G1685.3.three_prime_UTR1";
14	Mikado_loci	transcript	65899294	65907842	15	+	.	gene_id "ENSSTUG00000002959"; transcript_id "mikado.14G1685.4"; ID "mikado.14G1685.4";
14	Mikado_loci	exon	65899294	65899508	.	+	.	gene_id "ENSSTUG00000002959"; transcript_id "mikado.14G1685.4"; ID "mikado.14G1685.4.exon1";
14	Mikado_loci	exon	65900577	65900629	.	+	.	gene_id "ENSSTUG00000002959"; transcript_id "mikado.14G1685.4"; ID "mikado.14G1685.4.exon2";
14	Mikado_loci	exon	65900970	65901022	.	+	.	gene_id "ENSSTUG00000002959"; transcript_id "mikado.14G1685.4"; ID "mikado.14G1685.4.exon3";
14	Mikado_loci	exon	65901536	65901640	.	+	.	gene_id "ENSSTUG00000002959"; transcript_id "mikado.14G1685.4"; ID "mikado.14G1685.4.exon4";
14	Mikado_loci	exon	65902526	65902606	.	+	.	gene_id "ENSSTUG00000002959"; transcript_id "mikado.14G1685.4"; ID "mikado.14G1685.4.exon5";
14	Mikado_loci	exon	65902940	65903071	.	+	.	gene_id "ENSSTUG00000002959"; transcript_id "mikado.14G1685.4"; ID "mikado.14G1685.4.exon6";
14	Mikado_loci	exon	65903270	65903441	.	+	.	gene_id "ENSSTUG00000002959"; transcript_id "mikado.14G1685.4"; ID "mikado.14G1685.4.exon7";
14	Mikado_loci	exon	65904909	65905081	.	+	.	gene_id "ENSSTUG00000002959"; transcript_id "mikado.14G1685.4"; ID "mikado.14G1685.4.exon8";
14	Mikado_loci	exon	65905316	65905417	.	+	.	gene_id "ENSSTUG00000002959"; transcript_id "mikado.14G1685.4"; ID "mikado.14G1685.4.exon9";
14	Mikado_loci	exon	65906082	65906322	.	+	.	gene_id "ENSSTUG00000002959"; transcript_id "mikado.14G1685.4"; ID "mikado.14G1685.4.exon10";
14	Mikado_loci	exon	65906526	65907842	.	+	.	gene_id "ENSSTUG00000002959"; transcript_id "mikado.14G1685.4"; ID "mikado.14G1685.4.exon11";
14	Mikado_loci	CDS	65900623	65900629	.	+	0	gene_id "ENSSTUG00000002959"; transcript_id "mikado.14G1685.4"; ID "mikado.14G1685.4.CDS1";
14	Mikado_loci	CDS	65900970	65901022	.	+	2	gene_id "ENSSTUG00000002959"; transcript_id "mikado.14G1685.4"; ID "mikado.14G1685.4.CDS2";
14	Mikado_loci	CDS	65901536	65901640	.	+	0	gene_id "ENSSTUG00000002959"; transcript_id "mikado.14G1685.4"; ID "mikado.14G1685.4.CDS3";
14	Mikado_loci	CDS	65902526	65902606	.	+	0	gene_id "ENSSTUG00000002959"; transcript_id "mikado.14G1685.4"; ID "mikado.14G1685.4.CDS4";
14	Mikado_loci	CDS	65902940	65903071	.	+	0	gene_id "ENSSTUG00000002959"; transcript_id "mikado.14G1685.4"; ID "mikado.14G1685.4.CDS5";
14	Mikado_loci	CDS	65903270	65903441	.	+	0	gene_id "ENSSTUG00000002959"; transcript_id "mikado.14G1685.4"; ID "mikado.14G1685.4.CDS6";
14	Mikado_loci	CDS	65904909	65905081	.	+	2	gene_id "ENSSTUG00000002959"; transcript_id "mikado.14G1685.4"; ID "mikado.14G1685.4.CDS7";
14	Mikado_loci	CDS	65905316	65905417	.	+	0	gene_id "ENSSTUG00000002959"; transcript_id "mikado.14G1685.4"; ID "mikado.14G1685.4.CDS8";
14	Mikado_loci	CDS	65906082	65906322	.	+	0	gene_id "ENSSTUG00000002959"; transcript_id "mikado.14G1685.4"; ID "mikado.14G1685.4.CDS9";
14	Mikado_loci	CDS	65906526	65906749	.	+	2	gene_id "ENSSTUG00000002959"; transcript_id "mikado.14G1685.4"; ID "mikado.14G1685.4.CDS10";
14	Mikado_loci	five_prime_utr	65899294	65899508	.	+	.	gene_id "ENSSTUG00000002959"; transcript_id "mikado.14G1685.4"; ID "mikado.14G1685.4.five_prime_UTR1";
14	Mikado_loci	five_prime_utr	65900577	65900622	.	+	.	gene_id "ENSSTUG00000002959"; transcript_id "mikado.14G1685.4"; ID "mikado.14G1685.4.five_prime_UTR2";
14	Mikado_loci	three_prime_utr	65906750	65907842	.	+	.	gene_id "ENSSTUG00000002959"; transcript_id "mikado.14G1685.4"; ID "mikado.14G1685.4.three_prime_UTR1";
14	Mikado_loci	transcript	65899294	65907842	15	+	.	gene_id "ENSSTUG00000002959"; transcript_id "mikado.14G1685.5"; ID "mikado.14G1685.5";
14	Mikado_loci	exon	65899294	65899832	.	+	.	gene_id "ENSSTUG00000002959"; transcript_id "mikado.14G1685.5"; ID "mikado.14G1685.5.exon1";
14	Mikado_loci	exon	65900577	65900629	.	+	.	gene_id "ENSSTUG00000002959"; transcript_id "mikado.14G1685.5"; ID "mikado.14G1685.5.exon2";
14	Mikado_loci	exon	65900970	65901022	.	+	.	gene_id "ENSSTUG00000002959"; transcript_id "mikado.14G1685.5"; ID "mikado.14G1685.5.exon3";
14	Mikado_loci	exon	65901536	65901640	.	+	.	gene_id "ENSSTUG00000002959"; transcript_id "mikado.14G1685.5"; ID "mikado.14G1685.5.exon4";
14	Mikado_loci	exon	65902526	65902606	.	+	.	gene_id "ENSSTUG00000002959"; transcript_id "mikado.14G1685.5"; ID "mikado.14G1685.5.exon5";
14	Mikado_loci	exon	65902940	65903071	.	+	.	gene_id "ENSSTUG00000002959"; transcript_id "mikado.14G1685.5"; ID "mikado.14G1685.5.exon6";
14	Mikado_loci	exon	65903270	65903441	.	+	.	gene_id "ENSSTUG00000002959"; transcript_id "mikado.14G1685.5"; ID "mikado.14G1685.5.exon7";
14	Mikado_loci	exon	65904909	65905081	.	+	.	gene_id "ENSSTUG00000002959"; transcript_id "mikado.14G1685.5"; ID "mikado.14G1685.5.exon8";
14	Mikado_loci	exon	65905316	65905417	.	+	.	gene_id "ENSSTUG00000002959"; transcript_id "mikado.14G1685.5"; ID "mikado.14G1685.5.exon9";
14	Mikado_loci	exon	65906082	65906322	.	+	.	gene_id "ENSSTUG00000002959"; transcript_id "mikado.14G1685.5"; ID "mikado.14G1685.5.exon10";
14	Mikado_loci	exon	65906526	65907842	.	+	.	gene_id "ENSSTUG00000002959"; transcript_id "mikado.14G1685.5"; ID "mikado.14G1685.5.exon11";
14	Mikado_loci	CDS	65900623	65900629	.	+	0	gene_id "ENSSTUG00000002959"; transcript_id "mikado.14G1685.5"; ID "mikado.14G1685.5.CDS1";
14	Mikado_loci	CDS	65900970	65901022	.	+	2	gene_id "ENSSTUG00000002959"; transcript_id "mikado.14G1685.5"; ID "mikado.14G1685.5.CDS2";
14	Mikado_loci	CDS	65901536	65901640	.	+	0	gene_id "ENSSTUG00000002959"; transcript_id "mikado.14G1685.5"; ID "mikado.14G1685.5.CDS3";
14	Mikado_loci	CDS	65902526	65902606	.	+	0	gene_id "ENSSTUG00000002959"; transcript_id "mikado.14G1685.5"; ID "mikado.14G1685.5.CDS4";
14	Mikado_loci	CDS	65902940	65903071	.	+	0	gene_id "ENSSTUG00000002959"; transcript_id "mikado.14G1685.5"; ID "mikado.14G1685.5.CDS5";
14	Mikado_loci	CDS	65903270	65903441	.	+	0	gene_id "ENSSTUG00000002959"; transcript_id "mikado.14G1685.5"; ID "mikado.14G1685.5.CDS6";
14	Mikado_loci	CDS	65904909	65905081	.	+	2	gene_id "ENSSTUG00000002959"; transcript_id "mikado.14G1685.5"; ID "mikado.14G1685.5.CDS7";
14	Mikado_loci	CDS	65905316	65905417	.	+	0	gene_id "ENSSTUG00000002959"; transcript_id "mikado.14G1685.5"; ID "mikado.14G1685.5.CDS8";
14	Mikado_loci	CDS	65906082	65906322	.	+	0	gene_id "ENSSTUG00000002959"; transcript_id "mikado.14G1685.5"; ID "mikado.14G1685.5.CDS9";
14	Mikado_loci	CDS	65906526	65906749	.	+	2	gene_id "ENSSTUG00000002959"; transcript_id "mikado.14G1685.5"; ID "mikado.14G1685.5.CDS10";
14	Mikado_loci	five_prime_utr	65899294	65899832	.	+	.	gene_id "ENSSTUG00000002959"; transcript_id "mikado.14G1685.5"; ID "mikado.14G1685.5.five_prime_UTR1";
14	Mikado_loci	five_prime_utr	65900577	65900622	.	+	.	gene_id "ENSSTUG00000002959"; transcript_id "mikado.14G1685.5"; ID "mikado.14G1685.5.five_prime_UTR2";
14	Mikado_loci	three_prime_utr	65906750	65907842	.	+	.	gene_id "ENSSTUG00000002959"; transcript_id "mikado.14G1685.5"; ID "mikado.14G1685.5.three_prime_UTR1";
14	Mikado_loci	transcript	66312630	66336515	16	+	.	gene_id "ENSSTUG00000003502"; transcript_id "mikado.14G1691.4"; ID "mikado.14G1691.4";
14	Mikado_loci	exon	66312630	66313157	.	+	.	gene_id "ENSSTUG00000003502"; transcript_id "mikado.14G1691.4"; ID "mikado.14G1691.4.exon1";
14	Mikado_loci	exon	66326687	66326739	.	+	.	gene_id "ENSSTUG00000003502"; transcript_id "mikado.14G1691.4"; ID "mikado.14G1691.4.exon2";
14	Mikado_loci	exon	66327154	66327324	.	+	.	gene_id "ENSSTUG00000003502"; transcript_id "mikado.14G1691.4"; ID "mikado.14G1691.4.exon3";
14	Mikado_loci	exon	66327553	66327806	.	+	.	gene_id "ENSSTUG00000003502"; transcript_id "mikado.14G1691.4"; ID "mikado.14G1691.4.exon4";
14	Mikado_loci	exon	66328696	66328934	.	+	.	gene_id "ENSSTUG00000003502"; transcript_id "mikado.14G1691.4"; ID "mikado.14G1691.4.exon5";
14	Mikado_loci	exon	66329194	66329395	.	+	.	gene_id "ENSSTUG00000003502"; transcript_id "mikado.14G1691.4"; ID "mikado.14G1691.4.exon6";
14	Mikado_loci	exon	66329849	66329993	.	+	.	gene_id "ENSSTUG00000003502"; transcript_id "mikado.14G1691.4"; ID "mikado.14G1691.4.exon7";
14	Mikado_loci	exon	66330236	66330339	.	+	.	gene_id "ENSSTUG00000003502"; transcript_id "mikado.14G1691.4"; ID "mikado.14G1691.4.exon8";
14	Mikado_loci	exon	66330555	66330893	.	+	.	gene_id "ENSSTUG00000003502"; transcript_id "mikado.14G1691.4"; ID "mikado.14G1691.4.exon9";
14	Mikado_loci	exon	66331458	66331610	.	+	.	gene_id "ENSSTUG00000003502"; transcript_id "mikado.14G1691.4"; ID "mikado.14G1691.4.exon10";
14	Mikado_loci	exon	66331784	66331903	.	+	.	gene_id "ENSSTUG00000003502"; transcript_id "mikado.14G1691.4"; ID "mikado.14G1691.4.exon11";
14	Mikado_loci	exon	66332020	66332170	.	+	.	gene_id "ENSSTUG00000003502"; transcript_id "mikado.14G1691.4"; ID "mikado.14G1691.4.exon12";
14	Mikado_loci	exon	66333035	66333156	.	+	.	gene_id "ENSSTUG00000003502"; transcript_id "mikado.14G1691.4"; ID "mikado.14G1691.4.exon13";
14	Mikado_loci	exon	66333512	66333554	.	+	.	gene_id "ENSSTUG00000003502"; transcript_id "mikado.14G1691.4"; ID "mikado.14G1691.4.exon14";
14	Mikado_loci	exon	66333934	66336515	.	+	.	gene_id "ENSSTUG00000003502"; transcript_id "mikado.14G1691.4"; ID "mikado.14G1691.4.exon15";
14	Mikado_loci	CDS	66326727	66326739	.	+	0	gene_id "ENSSTUG00000003502"; transcript_id "mikado.14G1691.4"; ID "mikado.14G1691.4.CDS1";
14	Mikado_loci	CDS	66327154	66327324	.	+	2	gene_id "ENSSTUG00000003502"; transcript_id "mikado.14G1691.4"; ID "mikado.14G1691.4.CDS2";
14	Mikado_loci	CDS	66327553	66327806	.	+	2	gene_id "ENSSTUG00000003502"; transcript_id "mikado.14G1691.4"; ID "mikado.14G1691.4.CDS3";
14	Mikado_loci	CDS	66328696	66328934	.	+	0	gene_id "ENSSTUG00000003502"; transcript_id "mikado.14G1691.4"; ID "mikado.14G1691.4.CDS4";
14	Mikado_loci	CDS	66329194	66329395	.	+	1	gene_id "ENSSTUG00000003502"; transcript_id "mikado.14G1691.4"; ID "mikado.14G1691.4.CDS5";
14	Mikado_loci	CDS	66329849	66329993	.	+	0	gene_id "ENSSTUG00000003502"; transcript_id "mikado.14G1691.4"; ID "mikado.14G1691.4.CDS6";
14	Mikado_loci	CDS	66330236	66330339	.	+	2	gene_id "ENSSTUG00000003502"; transcript_id "mikado.14G1691.4"; ID "mikado.14G1691.4.CDS7";
14	Mikado_loci	CDS	66330555	66330893	.	+	0	gene_id "ENSSTUG00000003502"; transcript_id "mikado.14G1691.4"; ID "mikado.14G1691.4.CDS8";
14	Mikado_loci	CDS	66331458	66331610	.	+	0	gene_id "ENSSTUG00000003502"; transcript_id "mikado.14G1691.4"; ID "mikado.14G1691.4.CDS9";
14	Mikado_loci	CDS	66331784	66331903	.	+	0	gene_id "ENSSTUG00000003502"; transcript_id "mikado.14G1691.4"; ID "mikado.14G1691.4.CDS10";
14	Mikado_loci	CDS	66332020	66332170	.	+	0	gene_id "ENSSTUG00000003502"; transcript_id "mikado.14G1691.4"; ID "mikado.14G1691.4.CDS11";
14	Mikado_loci	CDS	66333035	66333156	.	+	2	gene_id "ENSSTUG00000003502"; transcript_id "mikado.14G1691.4"; ID "mikado.14G1691.4.CDS12";
14	Mikado_loci	CDS	66333512	66333554	.	+	0	gene_id "ENSSTUG00000003502"; transcript_id "mikado.14G1691.4"; ID "mikado.14G1691.4.CDS13";
14	Mikado_loci	CDS	66333934	66334082	.	+	2	gene_id "ENSSTUG00000003502"; transcript_id "mikado.14G1691.4"; ID "mikado.14G1691.4.CDS14";
14	Mikado_loci	five_prime_utr	66312630	66313157	.	+	.	gene_id "ENSSTUG00000003502"; transcript_id "mikado.14G1691.4"; ID "mikado.14G1691.4.five_prime_UTR1";
14	Mikado_loci	five_prime_utr	66326687	66326726	.	+	.	gene_id "ENSSTUG00000003502"; transcript_id "mikado.14G1691.4"; ID "mikado.14G1691.4.five_prime_UTR2";
14	Mikado_loci	three_prime_utr	66334083	66336515	.	+	.	gene_id "ENSSTUG00000003502"; transcript_id "mikado.14G1691.4"; ID "mikado.14G1691.4.three_prime_UTR1";
14	Mikado_loci	transcript	66391461	66398885	13	+	.	gene_id "ENSSTUG00000005565"; transcript_id "mikado.14G1692.2"; ID "mikado.14G1692.2";
14	Mikado_loci	exon	66391461	66391535	.	+	.	gene_id "ENSSTUG00000005565"; transcript_id "mikado.14G1692.2"; ID "mikado.14G1692.2.exon1";
14	Mikado_loci	exon	66392086	66392287	.	+	.	gene_id "ENSSTUG00000005565"; transcript_id "mikado.14G1692.2"; ID "mikado.14G1692.2.exon2";
14	Mikado_loci	exon	66392592	66392709	.	+	.	gene_id "ENSSTUG00000005565"; transcript_id "mikado.14G1692.2"; ID "mikado.14G1692.2.exon3";
14	Mikado_loci	exon	66393049	66393147	.	+	.	gene_id "ENSSTUG00000005565"; transcript_id "mikado.14G1692.2"; ID "mikado.14G1692.2.exon4";
14	Mikado_loci	exon	66396751	66396799	.	+	.	gene_id "ENSSTUG00000005565"; transcript_id "mikado.14G1692.2"; ID "mikado.14G1692.2.exon5";
14	Mikado_loci	exon	66397471	66397620	.	+	.	gene_id "ENSSTUG00000005565"; transcript_id "mikado.14G1692.2"; ID "mikado.14G1692.2.exon6";
14	Mikado_loci	exon	66398053	66398226	.	+	.	gene_id "ENSSTUG00000005565"; transcript_id "mikado.14G1692.2"; ID "mikado.14G1692.2.exon7";
14	Mikado_loci	exon	66398596	66398885	.	+	.	gene_id "ENSSTUG00000005565"; transcript_id "mikado.14G1692.2"; ID "mikado.14G1692.2.exon8";
14	Mikado_loci	CDS	66391473	66391535	.	+	0	gene_id "ENSSTUG00000005565"; transcript_id "mikado.14G1692.2"; ID "mikado.14G1692.2.CDS1";
14	Mikado_loci	CDS	66392086	66392287	.	+	0	gene_id "ENSSTUG00000005565"; transcript_id "mikado.14G1692.2"; ID "mikado.14G1692.2.CDS2";
14	Mikado_loci	CDS	66392592	66392709	.	+	2	gene_id "ENSSTUG00000005565"; transcript_id "mikado.14G1692.2"; ID "mikado.14G1692.2.CDS3";
14	Mikado_loci	CDS	66393049	66393147	.	+	1	gene_id "ENSSTUG00000005565"; transcript_id "mikado.14G1692.2"; ID "mikado.14G1692.2.CDS4";
14	Mikado_loci	CDS	66396751	66396799	.	+	1	gene_id "ENSSTUG00000005565"; transcript_id "mikado.14G1692.2"; ID "mikado.14G1692.2.CDS5";
14	Mikado_loci	CDS	66397471	66397620	.	+	0	gene_id "ENSSTUG00000005565"; transcript_id "mikado.14G1692.2"; ID "mikado.14G1692.2.CDS6";
14	Mikado_loci	CDS	66398053	66398127	.	+	0	gene_id "ENSSTUG00000005565"; transcript_id "mikado.14G1692.2"; ID "mikado.14G1692.2.CDS7";
14	Mikado_loci	five_prime_utr	66391461	66391472	.	+	.	gene_id "ENSSTUG00000005565"; transcript_id "mikado.14G1692.2"; ID "mikado.14G1692.2.five_prime_UTR1";
14	Mikado_loci	three_prime_utr	66398128	66398226	.	+	.	gene_id "ENSSTUG00000005565"; transcript_id "mikado.14G1692.2"; ID "mikado.14G1692.2.three_prime_UTR1";
14	Mikado_loci	three_prime_utr	66398596	66398885	.	+	.	gene_id "ENSSTUG00000005565"; transcript_id "mikado.14G1692.2"; ID "mikado.14G1692.2.three_prime_UTR2";
14	Mikado_loci	transcript	64360100	64381905	17	-	.	gene_id "ENSSTUG00000036096"; transcript_id "mikado.14G1697.2"; ID "mikado.14G1697.2";
14	Mikado_loci	exon	64360100	64361013	.	-	.	gene_id "ENSSTUG00000036096"; transcript_id "mikado.14G1697.2"; ID "mikado.14G1697.2.exon1";
14	Mikado_loci	exon	64361175	64361246	.	-	.	gene_id "ENSSTUG00000036096"; transcript_id "mikado.14G1697.2"; ID "mikado.14G1697.2.exon2";
14	Mikado_loci	exon	64361420	64361566	.	-	.	gene_id "ENSSTUG00000036096"; transcript_id "mikado.14G1697.2"; ID "mikado.14G1697.2.exon3";
14	Mikado_loci	exon	64363843	64363995	.	-	.	gene_id "ENSSTUG00000036096"; transcript_id "mikado.14G1697.2"; ID "mikado.14G1697.2.exon4";
14	Mikado_loci	exon	64364172	64364246	.	-	.	gene_id "ENSSTUG00000036096"; transcript_id "mikado.14G1697.2"; ID "mikado.14G1697.2.exon5";
14	Mikado_loci	exon	64364480	64364658	.	-	.	gene_id "ENSSTUG00000036096"; transcript_id "mikado.14G1697.2"; ID "mikado.14G1697.2.exon6";
14	Mikado_loci	exon	64364956	64365109	.	-	.	gene_id "ENSSTUG00000036096"; transcript_id "mikado.14G1697.2"; ID "mikado.14G1697.2.exon7";
14	Mikado_loci	exon	64365323	64365412	.	-	.	gene_id "ENSSTUG00000036096"; transcript_id "mikado.14G1697.2"; ID "mikado.14G1697.2.exon8";
14	Mikado_loci	exon	64365530	64365723	.	-	.	gene_id "ENSSTUG00000036096"; transcript_id "mikado.14G1697.2"; ID "mikado.14G1697.2.exon9";
14	Mikado_loci	exon	64365972	64366089	.	-	.	gene_id "ENSSTUG00000036096"; transcript_id "mikado.14G1697.2"; ID "mikado.14G1697.2.exon10";
14	Mikado_loci	exon	64366428	64366557	.	-	.	gene_id "ENSSTUG00000036096"; transcript_id "mikado.14G1697.2"; ID "mikado.14G1697.2.exon11";
14	Mikado_loci	exon	64366785	64366963	.	-	.	gene_id "ENSSTUG00000036096"; transcript_id "mikado.14G1697.2"; ID "mikado.14G1697.2.exon12";
14	Mikado_loci	exon	64367145	64367212	.	-	.	gene_id "ENSSTUG00000036096"; transcript_id "mikado.14G1697.2"; ID "mikado.14G1697.2.exon13";
14	Mikado_loci	exon	64367373	64367439	.	-	.	gene_id "ENSSTUG00000036096"; transcript_id "mikado.14G1697.2"; ID "mikado.14G1697.2.exon14";
14	Mikado_loci	exon	64369991	64370226	.	-	.	gene_id "ENSSTUG00000036096"; transcript_id "mikado.14G1697.2"; ID "mikado.14G1697.2.exon15";
14	Mikado_loci	exon	64372024	64372145	.	-	.	gene_id "ENSSTUG00000036096"; transcript_id "mikado.14G1697.2"; ID "mikado.14G1697.2.exon16";
14	Mikado_loci	exon	64372811	64372928	.	-	.	gene_id "ENSSTUG00000036096"; transcript_id "mikado.14G1697.2"; ID "mikado.14G1697.2.exon17";
14	Mikado_loci	exon	64374173	64374286	.	-	.	gene_id "ENSSTUG00000036096"; transcript_id "mikado.14G1697.2"; ID "mikado.14G1697.2.exon18";
14	Mikado_loci	exon	64376159	64376266	.	-	.	gene_id "ENSSTUG00000036096"; transcript_id "mikado.14G1697.2"; ID "mikado.14G1697.2.exon19";
14	Mikado_loci	exon	64376652	64376780	.	-	.	gene_id "ENSSTUG00000036096"; transcript_id "mikado.14G1697.2"; ID "mikado.14G1697.2.exon20";
14	Mikado_loci	exon	64381485	64381905	.	-	.	gene_id "ENSSTUG00000036096"; transcript_id "mikado.14G1697.2"; ID "mikado.14G1697.2.exon21";
14	Mikado_loci	CDS	64360837	64361013	.	-	0	gene_id "ENSSTUG00000036096"; transcript_id "mikado.14G1697.2"; ID "mikado.14G1697.2.CDS1";
14	Mikado_loci	CDS	64361175	64361246	.	-	0	gene_id "ENSSTUG00000036096"; transcript_id "mikado.14G1697.2"; ID "mikado.14G1697.2.CDS2";
14	Mikado_loci	CDS	64361420	64361566	.	-	0	gene_id "ENSSTUG00000036096"; transcript_id "mikado.14G1697.2"; ID "mikado.14G1697.2.CDS3";
14	Mikado_loci	CDS	64363843	64363995	.	-	0	gene_id "ENSSTUG00000036096"; transcript_id "mikado.14G1697.2"; ID "mikado.14G1697.2.CDS4";
14	Mikado_loci	CDS	64364172	64364246	.	-	0	gene_id "ENSSTUG00000036096"; transcript_id "mikado.14G1697.2"; ID "mikado.14G1697.2.CDS5";
14	Mikado_loci	CDS	64364480	64364658	.	-	2	gene_id "ENSSTUG00000036096"; transcript_id "mikado.14G1697.2"; ID "mikado.14G1697.2.CDS6";
14	Mikado_loci	CDS	64364956	64365109	.	-	0	gene_id "ENSSTUG00000036096"; transcript_id "mikado.14G1697.2"; ID "mikado.14G1697.2.CDS7";
14	Mikado_loci	CDS	64365323	64365412	.	-	0	gene_id "ENSSTUG00000036096"; transcript_id "mikado.14G1697.2"; ID "mikado.14G1697.2.CDS8";
14	Mikado_loci	CDS	64365530	64365723	.	-	2	gene_id "ENSSTUG00000036096"; transcript_id "mikado.14G1697.2"; ID "mikado.14G1697.2.CDS9";
14	Mikado_loci	CDS	64365972	64366089	.	-	0	gene_id "ENSSTUG00000036096"; transcript_id "mikado.14G1697.2"; ID "mikado.14G1697.2.CDS10";
14	Mikado_loci	CDS	64366428	64366557	.	-	1	gene_id "ENSSTUG00000036096"; transcript_id "mikado.14G1697.2"; ID "mikado.14G1697.2.CDS11";
14	Mikado_loci	CDS	64366785	64366963	.	-	0	gene_id "ENSSTUG00000036096"; transcript_id "mikado.14G1697.2"; ID "mikado.14G1697.2.CDS12";
14	Mikado_loci	CDS	64367145	64367212	.	-	2	gene_id "ENSSTUG00000036096"; transcript_id "mikado.14G1697.2"; ID "mikado.14G1697.2.CDS13";
14	Mikado_loci	CDS	64367373	64367439	.	-	0	gene_id "ENSSTUG00000036096"; transcript_id "mikado.14G1697.2"; ID "mikado.14G1697.2.CDS14";
14	Mikado_loci	CDS	64369991	64370226	.	-	2	gene_id "ENSSTUG00000036096"; transcript_id "mikado.14G1697.2"; ID "mikado.14G1697.2.CDS15";
14	Mikado_loci	CDS	64372024	64372145	.	-	1	gene_id "ENSSTUG00000036096"; transcript_id "mikado.14G1697.2"; ID "mikado.14G1697.2.CDS16";
14	Mikado_loci	CDS	64372811	64372928	.	-	2	gene_id "ENSSTUG00000036096"; transcript_id "mikado.14G1697.2"; ID "mikado.14G1697.2.CDS17";
14	Mikado_loci	CDS	64374173	64374286	.	-	2	gene_id "ENSSTUG00000036096"; transcript_id "mikado.14G1697.2"; ID "mikado.14G1697.2.CDS18";
14	Mikado_loci	CDS	64376159	64376266	.	-	2	gene_id "ENSSTUG00000036096"; transcript_id "mikado.14G1697.2"; ID "mikado.14G1697.2.CDS19";
14	Mikado_loci	CDS	64376652	64376780	.	-	2	gene_id "ENSSTUG00000036096"; transcript_id "mikado.14G1697.2"; ID "mikado.14G1697.2.CDS20";
14	Mikado_loci	CDS	64381485	64381509	.	-	0	gene_id "ENSSTUG00000036096"; transcript_id "mikado.14G1697.2"; ID "mikado.14G1697.2.CDS21";
14	Mikado_loci	five_prime_utr	64381510	64381905	.	-	.	gene_id "ENSSTUG00000036096"; transcript_id "mikado.14G1697.2"; ID "mikado.14G1697.2.five_prime_UTR1";
14	Mikado_loci	three_prime_utr	64360100	64360836	.	-	.	gene_id "ENSSTUG00000036096"; transcript_id "mikado.14G1697.2"; ID "mikado.14G1697.2.three_prime_UTR1";
14	Mikado_loci	transcript	65511501	65516415	16	-	.	gene_id "ENSSTUG00000044334"; transcript_id "mikado.14G1710.2"; ID "mikado.14G1710.2";
14	Mikado_loci	exon	65511501	65512106	.	-	.	gene_id "ENSSTUG00000044334"; transcript_id "mikado.14G1710.2"; ID "mikado.14G1710.2.exon1";
14	Mikado_loci	exon	65515663	65515782	.	-	.	gene_id "ENSSTUG00000044334"; transcript_id "mikado.14G1710.2"; ID "mikado.14G1710.2.exon2";
14	Mikado_loci	exon	65516005	65516415	.	-	.	gene_id "ENSSTUG00000044334"; transcript_id "mikado.14G1710.2"; ID "mikado.14G1710.2.exon3";
14	Mikado_loci	CDS	65511961	65512106	.	-	2	gene_id "ENSSTUG00000044334"; transcript_id "mikado.14G1710.2"; ID "mikado.14G1710.2.CDS1";
14	Mikado_loci	CDS	65515663	65515782	.	-	2	gene_id "ENSSTUG00000044334"; transcript_id "mikado.14G1710.2"; ID "mikado.14G1710.2.CDS2";
14	Mikado_loci	CDS	65516005	65516053	.	-	0	gene_id "ENSSTUG00000044334"; transcript_id "mikado.14G1710.2"; ID "mikado.14G1710.2.CDS3";
14	Mikado_loci	five_prime_utr	65516054	65516415	.	-	.	gene_id "ENSSTUG00000044334"; transcript_id "mikado.14G1710.2"; ID "mikado.14G1710.2.five_prime_UTR1";
14	Mikado_loci	three_prime_utr	65511501	65511960	.	-	.	gene_id "ENSSTUG00000044334"; transcript_id "mikado.14G1710.2"; ID "mikado.14G1710.2.three_prime_UTR1";
14	Mikado_loci	transcript	65536391	65549861	20	-	.	gene_id "ENSSTUG00000044374"; transcript_id "mikado.14G1711.2"; ID "mikado.14G1711.2";
14	Mikado_loci	exon	65536391	65538529	.	-	.	gene_id "ENSSTUG00000044374"; transcript_id "mikado.14G1711.2"; ID "mikado.14G1711.2.exon1";
14	Mikado_loci	exon	65538984	65539034	.	-	.	gene_id "ENSSTUG00000044374"; transcript_id "mikado.14G1711.2"; ID "mikado.14G1711.2.exon2";
14	Mikado_loci	exon	65539225	65539275	.	-	.	gene_id "ENSSTUG00000044374"; transcript_id "mikado.14G1711.2"; ID "mikado.14G1711.2.exon3";
14	Mikado_loci	exon	65539755	65539859	.	-	.	gene_id "ENSSTUG00000044374"; transcript_id "mikado.14G1711.2"; ID "mikado.14G1711.2.exon4";
14	Mikado_loci	exon	65540080	65540119	.	-	.	gene_id "ENSSTUG00000044374"; transcript_id "mikado.14G1711.2"; ID "mikado.14G1711.2.exon5";
14	Mikado_loci	exon	65540212	65540276	.	-	.	gene_id "ENSSTUG00000044374"; transcript_id "mikado.14G1711.2"; ID "mikado.14G1711.2.exon6";
14	Mikado_loci	exon	65540797	65540906	.	-	.	gene_id "ENSSTUG00000044374"; transcript_id "mikado.14G1711.2"; ID "mikado.14G1711.2.exon7";
14	Mikado_loci	exon	65542216	65542333	.	-	.	gene_id "ENSSTUG00000044374"; transcript_id "mikado.14G1711.2"; ID "mikado.14G1711.2.exon8";
14	Mikado_loci	exon	65542460	65542547	.	-	.	gene_id "ENSSTUG00000044374"; transcript_id "mikado.14G1711.2"; ID "mikado.14G1711.2.exon9";
14	Mikado_loci	exon	65544289	65544419	.	-	.	gene_id "ENSSTUG00000044374"; transcript_id "mikado.14G1711.2"; ID "mikado.14G1711.2.exon10";
14	Mikado_loci	exon	65544689	65544753	.	-	.	gene_id "ENSSTUG00000044374"; transcript_id "mikado.14G1711.2"; ID "mikado.14G1711.2.exon11";
14	Mikado_loci	exon	65544860	65544969	.	-	.	gene_id "ENSSTUG00000044374"; transcript_id "mikado.14G1711.2"; ID "mikado.14G1711.2.exon12";
14	Mikado_loci	exon	65545650	65545729	.	-	.	gene_id "ENSSTUG00000044374"; transcript_id "mikado.14G1711.2"; ID "mikado.14G1711.2.exon13";
14	Mikado_loci	exon	65546042	65546116	.	-	.	gene_id "ENSSTUG00000044374"; transcript_id "mikado.14G1711.2"; ID "mikado.14G1711.2.exon14";
14	Mikado_loci	exon	65546502	65546646	.	-	.	gene_id "ENSSTUG00000044374"; transcript_id "mikado.14G1711.2"; ID "mikado.14G1711.2.exon15";
14	Mikado_loci	exon	65546857	65547016	.	-	.	gene_id "ENSSTUG00000044374"; transcript_id "mikado.14G1711.2"; ID "mikado.14G1711.2.exon16";
14	Mikado_loci	exon	65547311	65547429	.	-	.	gene_id "ENSSTUG00000044374"; transcript_id "mikado.14G1711.2"; ID "mikado.14G1711.2.exon17";
14	Mikado_loci	exon	65547711	65547841	.	-	.	gene_id "ENSSTUG00000044374"; transcript_id "mikado.14G1711.2"; ID "mikado.14G1711.2.exon18";
14	Mikado_loci	exon	65547952	65548126	.	-	.	gene_id "ENSSTUG00000044374"; transcript_id "mikado.14G1711.2"; ID "mikado.14G1711.2.exon19";
14	Mikado_loci	exon	65548662	65549861	.	-	.	gene_id "ENSSTUG00000044374"; transcript_id "mikado.14G1711.2"; ID "mikado.14G1711.2.exon20";
14	Mikado_loci	CDS	65538443	65538529	.	-	0	gene_id "ENSSTUG00000044374"; transcript_id "mikado.14G1711.2"; ID "mikado.14G1711.2.CDS1";
14	Mikado_loci	CDS	65538984	65539034	.	-	0	gene_id "ENSSTUG00000044374"; transcript_id "mikado.14G1711.2"; ID "mikado.14G1711.2.CDS2";
14	Mikado_loci	CDS	65539225	65539275	.	-	0	gene_id "ENSSTUG00000044374"; transcript_id "mikado.14G1711.2"; ID "mikado.14G1711.2.CDS3";
14	Mikado_loci	CDS	65539755	65539859	.	-	0	gene_id "ENSSTUG00000044374"; transcript_id "mikado.14G1711.2"; ID "mikado.14G1711.2.CDS4";
14	Mikado_loci	CDS	65540080	65540119	.	-	1	gene_id "ENSSTUG00000044374"; transcript_id "mikado.14G1711.2"; ID "mikado.14G1711.2.CDS5";
14	Mikado_loci	CDS	65540212	65540276	.	-	0	gene_id "ENSSTUG00000044374"; transcript_id "mikado.14G1711.2"; ID "mikado.14G1711.2.CDS6";
14	Mikado_loci	CDS	65540797	65540906	.	-	2	gene_id "ENSSTUG00000044374"; transcript_id "mikado.14G1711.2"; ID "mikado.14G1711.2.CDS7";
14	Mikado_loci	CDS	65542216	65542333	.	-	0	gene_id "ENSSTUG00000044374"; transcript_id "mikado.14G1711.2"; ID "mikado.14G1711.2.CDS8";
14	Mikado_loci	CDS	65542460	65542547	.	-	1	gene_id "ENSSTUG00000044374"; transcript_id "mikado.14G1711.2"; ID "mikado.14G1711.2.CDS9";
14	Mikado_loci	CDS	65544289	65544419	.	-	0	gene_id "ENSSTUG00000044374"; transcript_id "mikado.14G1711.2"; ID "mikado.14G1711.2.CDS10";
14	Mikado_loci	CDS	65544689	65544753	.	-	2	gene_id "ENSSTUG00000044374"; transcript_id "mikado.14G1711.2"; ID "mikado.14G1711.2.CDS11";
14	Mikado_loci	CDS	65544860	65544969	.	-	1	gene_id "ENSSTUG00000044374"; transcript_id "mikado.14G1711.2"; ID "mikado.14G1711.2.CDS12";
14	Mikado_loci	CDS	65545650	65545729	.	-	0	gene_id "ENSSTUG00000044374"; transcript_id "mikado.14G1711.2"; ID "mikado.14G1711.2.CDS13";
14	Mikado_loci	CDS	65546042	65546116	.	-	0	gene_id "ENSSTUG00000044374"; transcript_id "mikado.14G1711.2"; ID "mikado.14G1711.2.CDS14";
14	Mikado_loci	CDS	65546502	65546646	.	-	1	gene_id "ENSSTUG00000044374"; transcript_id "mikado.14G1711.2"; ID "mikado.14G1711.2.CDS15";
14	Mikado_loci	CDS	65546857	65547016	.	-	2	gene_id "ENSSTUG00000044374"; transcript_id "mikado.14G1711.2"; ID "mikado.14G1711.2.CDS16";
14	Mikado_loci	CDS	65547311	65547429	.	-	1	gene_id "ENSSTUG00000044374"; transcript_id "mikado.14G1711.2"; ID "mikado.14G1711.2.CDS17";
14	Mikado_loci	CDS	65547711	65547841	.	-	0	gene_id "ENSSTUG00000044374"; transcript_id "mikado.14G1711.2"; ID "mikado.14G1711.2.CDS18";
14	Mikado_loci	CDS	65547952	65548126	.	-	1	gene_id "ENSSTUG00000044374"; transcript_id "mikado.14G1711.2"; ID "mikado.14G1711.2.CDS19";
14	Mikado_loci	CDS	65548662	65548885	.	-	0	gene_id "ENSSTUG00000044374"; transcript_id "mikado.14G1711.2"; ID "mikado.14G1711.2.CDS20";
14	Mikado_loci	five_prime_utr	65548886	65549861	.	-	.	gene_id "ENSSTUG00000044374"; transcript_id "mikado.14G1711.2"; ID "mikado.14G1711.2.five_prime_UTR1";
14	Mikado_loci	three_prime_utr	65536391	65538442	.	-	.	gene_id "ENSSTUG00000044374"; transcript_id "mikado.14G1711.2"; ID "mikado.14G1711.2.three_prime_UTR1";
14	Mikado_loci	transcript	65812167	65814375	12	-	.	gene_id "ENSSTUG00000002662"; transcript_id "mikado.14G1724.2"; ID "mikado.14G1724.2";
14	Mikado_loci	exon	65812167	65813352	.	-	.	gene_id "ENSSTUG00000002662"; transcript_id "mikado.14G1724.2"; ID "mikado.14G1724.2.exon1";
14	Mikado_loci	exon	65813573	65813689	.	-	.	gene_id "ENSSTUG00000002662"; transcript_id "mikado.14G1724.2"; ID "mikado.14G1724.2.exon2";
14	Mikado_loci	exon	65814002	65814375	.	-	.	gene_id "ENSSTUG00000002662"; transcript_id "mikado.14G1724.2"; ID "mikado.14G1724.2.exon3";
14	Mikado_loci	CDS	65813167	65813352	.	-	0	gene_id "ENSSTUG00000002662"; transcript_id "mikado.14G1724.2"; ID "mikado.14G1724.2.CDS1";
14	Mikado_loci	CDS	65813573	65813689	.	-	0	gene_id "ENSSTUG00000002662"; transcript_id "mikado.14G1724.2"; ID "mikado.14G1724.2.CDS2";
14	Mikado_loci	CDS	65814002	65814091	.	-	0	gene_id "ENSSTUG00000002662"; transcript_id "mikado.14G1724.2"; ID "mikado.14G1724.2.CDS3";
14	Mikado_loci	five_prime_utr	65814092	65814375	.	-	.	gene_id "ENSSTUG00000002662"; transcript_id "mikado.14G1724.2"; ID "mikado.14G1724.2.five_prime_UTR1";
14	Mikado_loci	three_prime_utr	65812167	65813166	.	-	.	gene_id "ENSSTUG00000002662"; transcript_id "mikado.14G1724.2"; ID "mikado.14G1724.2.three_prime_UTR1";
14	Mikado_loci	transcript	65856526	65872159	15	-	.	gene_id "ENSSTUG00000002919"; transcript_id "mikado.14G1727.2"; ID "mikado.14G1727.2";
14	Mikado_loci	exon	65856526	65857927	.	-	.	gene_id "ENSSTUG00000002919"; transcript_id "mikado.14G1727.2"; ID "mikado.14G1727.2.exon1";
14	Mikado_loci	exon	65861223	65861342	.	-	.	gene_id "ENSSTUG00000002919"; transcript_id "mikado.14G1727.2"; ID "mikado.14G1727.2.exon2";
14	Mikado_loci	exon	65862247	65862363	.	-	.	gene_id "ENSSTUG00000002919"; transcript_id "mikado.14G1727.2"; ID "mikado.14G1727.2.exon3";
14	Mikado_loci	exon	65863132	65863299	.	-	.	gene_id "ENSSTUG00000002919"; transcript_id "mikado.14G1727.2"; ID "mikado.14G1727.2.exon4";
14	Mikado_loci	exon	65863758	65864135	.	-	.	gene_id "ENSSTUG00000002919"; transcript_id "mikado.14G1727.2"; ID "mikado.14G1727.2.exon5";
14	Mikado_loci	exon	65870681	65870836	.	-	.	gene_id "ENSSTUG00000002919"; transcript_id "mikado.14G1727.2"; ID "mikado.14G1727.2.exon6";
14	Mikado_loci	exon	65871045	65871109	.	-	.	gene_id "ENSSTUG00000002919"; transcript_id "mikado.14G1727.2"; ID "mikado.14G1727.2.exon7";
14	Mikado_loci	exon	65871848	65872159	.	-	.	gene_id "ENSSTUG00000002919"; transcript_id "mikado.14G1727.2"; ID "mikado.14G1727.2.exon8";
14	Mikado_loci	CDS	65857266	65857927	.	-	2	gene_id "ENSSTUG00000002919"; transcript_id "mikado.14G1727.2"; ID "mikado.14G1727.2.CDS1";
14	Mikado_loci	CDS	65861223	65861342	.	-	2	gene_id "ENSSTUG00000002919"; transcript_id "mikado.14G1727.2"; ID "mikado.14G1727.2.CDS2";
14	Mikado_loci	CDS	65862247	65862363	.	-	2	gene_id "ENSSTUG00000002919"; transcript_id "mikado.14G1727.2"; ID "mikado.14G1727.2.CDS3";
14	Mikado_loci	CDS	65863132	65863299	.	-	2	gene_id "ENSSTUG00000002919"; transcript_id "mikado.14G1727.2"; ID "mikado.14G1727.2.CDS4";
14	Mikado_loci	CDS	65863758	65864135	.	-	2	gene_id "ENSSTUG00000002919"; transcript_id "mikado.14G1727.2"; ID "mikado.14G1727.2.CDS5";
14	Mikado_loci	CDS	65870681	65870836	.	-	2	gene_id "ENSSTUG00000002919"; transcript_id "mikado.14G1727.2"; ID "mikado.14G1727.2.CDS6";
14	Mikado_loci	CDS	65871045	65871096	.	-	0	gene_id "ENSSTUG00000002919"; transcript_id "mikado.14G1727.2"; ID "mikado.14G1727.2.CDS7";
14	Mikado_loci	five_prime_utr	65871097	65871109	.	-	.	gene_id "ENSSTUG00000002919"; transcript_id "mikado.14G1727.2"; ID "mikado.14G1727.2.five_prime_UTR1";
14	Mikado_loci	five_prime_utr	65871848	65872159	.	-	.	gene_id "ENSSTUG00000002919"; transcript_id "mikado.14G1727.2"; ID "mikado.14G1727.2.five_prime_UTR2";
14	Mikado_loci	three_prime_utr	65856526	65857265	.	-	.	gene_id "ENSSTUG00000002919"; transcript_id "mikado.14G1727.2"; ID "mikado.14G1727.2.three_prime_UTR1";
14	Mikado_loci	transcript	65856526	65872159	18	-	.	gene_id "ENSSTUG00000002919"; transcript_id "mikado.14G1727.3"; ID "mikado.14G1727.3";
14	Mikado_loci	exon	65856526	65857024	.	-	.	gene_id "ENSSTUG00000002919"; transcript_id "mikado.14G1727.3"; ID "mikado.14G1727.3.exon1";
14	Mikado_loci	exon	65857057	65857927	.	-	.	gene_id "ENSSTUG00000002919"; transcript_id "mikado.14G1727.3"; ID "mikado.14G1727.3.exon2";
14	Mikado_loci	exon	65861223	65861342	.	-	.	gene_id "ENSSTUG00000002919"; transcript_id "mikado.14G1727.3"; ID "mikado.14G1727.3.exon3";
14	Mikado_loci	exon	65862247	65862363	.	-	.	gene_id "ENSSTUG00000002919"; transcript_id "mikado.14G1727.3"; ID "mikado.14G1727.3.exon4";
14	Mikado_loci	exon	65863132	65863299	.	-	.	gene_id "ENSSTUG00000002919"; transcript_id "mikado.14G1727.3"; ID "mikado.14G1727.3.exon5";
14	Mikado_loci	exon	65863758	65864135	.	-	.	gene_id "ENSSTUG00000002919"; transcript_id "mikado.14G1727.3"; ID "mikado.14G1727.3.exon6";
14	Mikado_loci	exon	65870681	65870836	.	-	.	gene_id "ENSSTUG00000002919"; transcript_id "mikado.14G1727.3"; ID "mikado.14G1727.3.exon7";
14	Mikado_loci	exon	65871045	65871109	.	-	.	gene_id "ENSSTUG00000002919"; transcript_id "mikado.14G1727.3"; ID "mikado.14G1727.3.exon8";
14	Mikado_loci	exon	65871848	65872159	.	-	.	gene_id "ENSSTUG00000002919"; transcript_id "mikado.14G1727.3"; ID "mikado.14G1727.3.exon9";
14	Mikado_loci	CDS	65857266	65857927	.	-	2	gene_id "ENSSTUG00000002919"; transcript_id "mikado.14G1727.3"; ID "mikado.14G1727.3.CDS1";
14	Mikado_loci	CDS	65861223	65861342	.	-	2	gene_id "ENSSTUG00000002919"; transcript_id "mikado.14G1727.3"; ID "mikado.14G1727.3.CDS2";
14	Mikado_loci	CDS	65862247	65862363	.	-	2	gene_id "ENSSTUG00000002919"; transcript_id "mikado.14G1727.3"; ID "mikado.14G1727.3.CDS3";
14	Mikado_loci	CDS	65863132	65863299	.	-	2	gene_id "ENSSTUG00000002919"; transcript_id "mikado.14G1727.3"; ID "mikado.14G1727.3.CDS4";
14	Mikado_loci	CDS	65863758	65864135	.	-	2	gene_id "ENSSTUG00000002919"; transcript_id "mikado.14G1727.3"; ID "mikado.14G1727.3.CDS5";
14	Mikado_loci	CDS	65870681	65870836	.	-	2	gene_id "ENSSTUG00000002919"; transcript_id "mikado.14G1727.3"; ID "mikado.14G1727.3.CDS6";
14	Mikado_loci	CDS	65871045	65871096	.	-	0	gene_id "ENSSTUG00000002919"; transcript_id "mikado.14G1727.3"; ID "mikado.14G1727.3.CDS7";
14	Mikado_loci	five_prime_utr	65871097	65871109	.	-	.	gene_id "ENSSTUG00000002919"; transcript_id "mikado.14G1727.3"; ID "mikado.14G1727.3.five_prime_UTR1";
14	Mikado_loci	five_prime_utr	65871848	65872159	.	-	.	gene_id "ENSSTUG00000002919"; transcript_id "mikado.14G1727.3"; ID "mikado.14G1727.3.five_prime_UTR2";
14	Mikado_loci	three_prime_utr	65856526	65857024	.	-	.	gene_id "ENSSTUG00000002919"; transcript_id "mikado.14G1727.3"; ID "mikado.14G1727.3.three_prime_UTR1";
14	Mikado_loci	three_prime_utr	65857057	65857265	.	-	.	gene_id "ENSSTUG00000002919"; transcript_id "mikado.14G1727.3"; ID "mikado.14G1727.3.three_prime_UTR2";
14	Mikado_loci	transcript	65941526	65967837	18	-	.	gene_id "ENSSTUG00000003040"; transcript_id "mikado.14G1728.2"; ID "mikado.14G1728.2";
14	Mikado_loci	exon	65941526	65943958	.	-	.	gene_id "ENSSTUG00000003040"; transcript_id "mikado.14G1728.2"; ID "mikado.14G1728.2.exon1";
14	Mikado_loci	exon	65948803	65948905	.	-	.	gene_id "ENSSTUG00000003040"; transcript_id "mikado.14G1728.2"; ID "mikado.14G1728.2.exon2";
14	Mikado_loci	exon	65950266	65950525	.	-	.	gene_id "ENSSTUG00000003040"; transcript_id "mikado.14G1728.2"; ID "mikado.14G1728.2.exon3";
14	Mikado_loci	exon	65952919	65953139	.	-	.	gene_id "ENSSTUG00000003040"; transcript_id "mikado.14G1728.2"; ID "mikado.14G1728.2.exon4";
14	Mikado_loci	exon	65954433	65954567	.	-	.	gene_id "ENSSTUG00000003040"; transcript_id "mikado.14G1728.2"; ID "mikado.14G1728.2.exon5";
14	Mikado_loci	exon	65957665	65957946	.	-	.	gene_id "ENSSTUG00000003040"; transcript_id "mikado.14G1728.2"; ID "mikado.14G1728.2.exon6";
14	Mikado_loci	exon	65960301	65960454	.	-	.	gene_id "ENSSTUG00000003040"; transcript_id "mikado.14G1728.2"; ID "mikado.14G1728.2.exon7";
14	Mikado_loci	exon	65963909	65963991	.	-	.	gene_id "ENSSTUG00000003040"; transcript_id "mikado.14G1728.2"; ID "mikado.14G1728.2.exon8";
14	Mikado_loci	exon	65966871	65967075	.	-	.	gene_id "ENSSTUG00000003040"; transcript_id "mikado.14G1728.2"; ID "mikado.14G1728.2.exon9";
14	Mikado_loci	exon	65967368	65967837	.	-	.	gene_id "ENSSTUG00000003040"; transcript_id "mikado.14G1728.2"; ID "mikado.14G1728.2.exon10";
14	Mikado_loci	CDS	65943727	65943958	.	-	1	gene_id "ENSSTUG00000003040"; transcript_id "mikado.14G1728.2"; ID "mikado.14G1728.2.CDS1";
14	Mikado_loci	CDS	65948803	65948905	.	-	2	gene_id "ENSSTUG00000003040"; transcript_id "mikado.14G1728.2"; ID "mikado.14G1728.2.CDS2";
14	Mikado_loci	CDS	65950266	65950525	.	-	1	gene_id "ENSSTUG00000003040"; transcript_id "mikado.14G1728.2"; ID "mikado.14G1728.2.CDS3";
14	Mikado_loci	CDS	65952919	65953139	.	-	0	gene_id "ENSSTUG00000003040"; transcript_id "mikado.14G1728.2"; ID "mikado.14G1728.2.CDS4";
14	Mikado_loci	CDS	65954433	65954567	.	-	0	gene_id "ENSSTUG00000003040"; transcript_id "mikado.14G1728.2"; ID "mikado.14G1728.2.CDS5";
14	Mikado_loci	CDS	65957665	65957946	.	-	0	gene_id "ENSSTUG00000003040"; transcript_id "mikado.14G1728.2"; ID "mikado.14G1728.2.CDS6";
14	Mikado_loci	CDS	65960301	65960454	.	-	1	gene_id "ENSSTUG00000003040"; transcript_id "mikado.14G1728.2"; ID "mikado.14G1728.2.CDS7";
14	Mikado_loci	CDS	65963909	65963991	.	-	0	gene_id "ENSSTUG00000003040"; transcript_id "mikado.14G1728.2"; ID "mikado.14G1728.2.CDS8";
14	Mikado_loci	CDS	65966871	65967068	.	-	0	gene_id "ENSSTUG00000003040"; transcript_id "mikado.14G1728.2"; ID "mikado.14G1728.2.CDS9";
14	Mikado_loci	five_prime_utr	65967069	65967075	.	-	.	gene_id "ENSSTUG00000003040"; transcript_id "mikado.14G1728.2"; ID "mikado.14G1728.2.five_prime_UTR1";
14	Mikado_loci	five_prime_utr	65967368	65967837	.	-	.	gene_id "ENSSTUG00000003040"; transcript_id "mikado.14G1728.2"; ID "mikado.14G1728.2.five_prime_UTR2";
14	Mikado_loci	three_prime_utr	65941526	65943726	.	-	.	gene_id "ENSSTUG00000003040"; transcript_id "mikado.14G1728.2"; ID "mikado.14G1728.2.three_prime_UTR1";
14	Mikado_loci	transcript	66262330	66275229	17	-	.	gene_id "ENSSTUG00000003307"; transcript_id "mikado.14G1737.3"; ID "mikado.14G1737.3";
14	Mikado_loci	exon	66262330	66262442	.	-	.	gene_id "ENSSTUG00000003307"; transcript_id "mikado.14G1737.3"; ID "mikado.14G1737.3.exon1";
14	Mikado_loci	exon	66262997	66263203	.	-	.	gene_id "ENSSTUG00000003307"; transcript_id "mikado.14G1737.3"; ID "mikado.14G1737.3.exon2";
14	Mikado_loci	exon	66263479	66263834	.	-	.	gene_id "ENSSTUG00000003307"; transcript_id "mikado.14G1737.3"; ID "mikado.14G1737.3.exon3";
14	Mikado_loci	exon	66266012	66266251	.	-	.	gene_id "ENSSTUG00000003307"; transcript_id "mikado.14G1737.3"; ID "mikado.14G1737.3.exon4";
14	Mikado_loci	exon	66266601	66266812	.	-	.	gene_id "ENSSTUG00000003307"; transcript_id "mikado.14G1737.3"; ID "mikado.14G1737.3.exon5";
14	Mikado_loci	exon	66267062	66267136	.	-	.	gene_id "ENSSTUG00000003307"; transcript_id "mikado.14G1737.3"; ID "mikado.14G1737.3.exon6";
14	Mikado_loci	exon	66267754	66267884	.	-	.	gene_id "ENSSTUG00000003307"; transcript_id "mikado.14G1737.3"; ID "mikado.14G1737.3.exon7";
14	Mikado_loci	exon	66268118	66268196	.	-	.	gene_id "ENSSTUG00000003307"; transcript_id "mikado.14G1737.3"; ID "mikado.14G1737.3.exon8";
14	Mikado_loci	exon	66268284	66268392	.	-	.	gene_id "ENSSTUG00000003307"; transcript_id "mikado.14G1737.3"; ID "mikado.14G1737.3.exon9";
14	Mikado_loci	exon	66268522	66268619	.	-	.	gene_id "ENSSTUG00000003307"; transcript_id "mikado.14G1737.3"; ID "mikado.14G1737.3.exon10";
14	Mikado_loci	exon	66268933	66269079	.	-	.	gene_id "ENSSTUG00000003307"; transcript_id "mikado.14G1737.3"; ID "mikado.14G1737.3.exon11";
14	Mikado_loci	exon	66269252	66269328	.	-	.	gene_id "ENSSTUG00000003307"; transcript_id "mikado.14G1737.3"; ID "mikado.14G1737.3.exon12";
14	Mikado_loci	exon	66274711	66275229	.	-	.	gene_id "ENSSTUG00000003307"; transcript_id "mikado.14G1737.3"; ID "mikado.14G1737.3.exon13";
14	Mikado_loci	CDS	66262330	66262442	.	-	2	gene_id "ENSSTUG00000003307"; transcript_id "mikado.14G1737.3"; ID "mikado.14G1737.3.CDS1";
14	Mikado_loci	CDS	66262997	66263203	.	-	2	gene_id "ENSSTUG00000003307"; transcript_id "mikado.14G1737.3"; ID "mikado.14G1737.3.CDS2";
14	Mikado_loci	CDS	66263479	66263834	.	-	1	gene_id "ENSSTUG00000003307"; transcript_id "mikado.14G1737.3"; ID "mikado.14G1737.3.CDS3";
14	Mikado_loci	CDS	66266012	66266251	.	-	1	gene_id "ENSSTUG00000003307"; transcript_id "mikado.14G1737.3"; ID "mikado.14G1737.3.CDS4";
14	Mikado_loci	CDS	66266601	66266812	.	-	0	gene_id "ENSSTUG00000003307"; transcript_id "mikado.14G1737.3"; ID "mikado.14G1737.3.CDS5";
14	Mikado_loci	CDS	66267062	66267136	.	-	0	gene_id "ENSSTUG00000003307"; transcript_id "mikado.14G1737.3"; ID "mikado.14G1737.3.CDS6";
14	Mikado_loci	CDS	66267754	66267884	.	-	2	gene_id "ENSSTUG00000003307"; transcript_id "mikado.14G1737.3"; ID "mikado.14G1737.3.CDS7";
14	Mikado_loci	CDS	66268118	66268196	.	-	0	gene_id "ENSSTUG00000003307"; transcript_id "mikado.14G1737.3"; ID "mikado.14G1737.3.CDS8";
14	Mikado_loci	CDS	66268284	66268392	.	-	1	gene_id "ENSSTUG00000003307"; transcript_id "mikado.14G1737.3"; ID "mikado.14G1737.3.CDS9";
14	Mikado_loci	CDS	66268522	66268619	.	-	0	gene_id "ENSSTUG00000003307"; transcript_id "mikado.14G1737.3"; ID "mikado.14G1737.3.CDS10";
14	Mikado_loci	CDS	66268933	66269079	.	-	0	gene_id "ENSSTUG00000003307"; transcript_id "mikado.14G1737.3"; ID "mikado.14G1737.3.CDS11";
14	Mikado_loci	CDS	66269252	66269328	.	-	2	gene_id "ENSSTUG00000003307"; transcript_id "mikado.14G1737.3"; ID "mikado.14G1737.3.CDS12";
14	Mikado_loci	CDS	66274711	66274882	.	-	0	gene_id "ENSSTUG00000003307"; transcript_id "mikado.14G1737.3"; ID "mikado.14G1737.3.CDS13";
14	Mikado_loci	five_prime_utr	66274883	66275229	.	-	.	gene_id "ENSSTUG00000003307"; transcript_id "mikado.14G1737.3"; ID "mikado.14G1737.3.five_prime_UTR1";
14	Mikado_loci	transcript	66346686	66362698	21	-	.	gene_id "ENSSTUG00000004401"; transcript_id "mikado.14G1742.2"; ID "mikado.14G1742.2";
14	Mikado_loci	exon	66346686	66349017	.	-	.	gene_id "ENSSTUG00000004401"; transcript_id "mikado.14G1742.2"; ID "mikado.14G1742.2.exon1";
14	Mikado_loci	exon	66349377	66349487	.	-	.	gene_id "ENSSTUG00000004401"; transcript_id "mikado.14G1742.2"; ID "mikado.14G1742.2.exon2";
14	Mikado_loci	exon	66350119	66350355	.	-	.	gene_id "ENSSTUG00000004401"; transcript_id "mikado.14G1742.2"; ID "mikado.14G1742.2.exon3";
14	Mikado_loci	exon	66354640	66355431	.	-	.	gene_id "ENSSTUG00000004401"; transcript_id "mikado.14G1742.2"; ID "mikado.14G1742.2.exon4";
14	Mikado_loci	exon	66357085	66357207	.	-	.	gene_id "ENSSTUG00000004401"; transcript_id "mikado.14G1742.2"; ID "mikado.14G1742.2.exon5";
14	Mikado_loci	exon	66359878	66360010	.	-	.	gene_id "ENSSTUG00000004401"; transcript_id "mikado.14G1742.2"; ID "mikado.14G1742.2.exon6";
14	Mikado_loci	exon	66360483	66360615	.	-	.	gene_id "ENSSTUG00000004401"; transcript_id "mikado.14G1742.2"; ID "mikado.14G1742.2.exon7";
14	Mikado_loci	exon	66362183	66362698	.	-	.	gene_id "ENSSTUG00000004401"; transcript_id "mikado.14G1742.2"; ID "mikado.14G1742.2.exon8";
14	Mikado_loci	CDS	66348974	66349017	.	-	2	gene_id "ENSSTUG00000004401"; transcript_id "mikado.14G1742.2"; ID "mikado.14G1742.2.CDS1";
14	Mikado_loci	CDS	66349377	66349487	.	-	2	gene_id "ENSSTUG00000004401"; transcript_id "mikado.14G1742.2"; ID "mikado.14G1742.2.CDS2";
14	Mikado_loci	CDS	66350119	66350355	.	-	2	gene_id "ENSSTUG00000004401"; transcript_id "mikado.14G1742.2"; ID "mikado.14G1742.2.CDS3";
14	Mikado_loci	CDS	66354640	66355431	.	-	2	gene_id "ENSSTUG00000004401"; transcript_id "mikado.14G1742.2"; ID "mikado.14G1742.2.CDS4";
14	Mikado_loci	CDS	66357085	66357207	.	-	2	gene_id "ENSSTUG00000004401"; transcript_id "mikado.14G1742.2"; ID "mikado.14G1742.2.CDS5";
14	Mikado_loci	CDS	66359878	66360010	.	-	0	gene_id "ENSSTUG00000004401"; transcript_id "mikado.14G1742.2"; ID "mikado.14G1742.2.CDS6";
14	Mikado_loci	CDS	66360483	66360545	.	-	0	gene_id "ENSSTUG00000004401"; transcript_id "mikado.14G1742.2"; ID "mikado.14G1742.2.CDS7";
14	Mikado_loci	five_prime_utr	66360546	66360615	.	-	.	gene_id "ENSSTUG00000004401"; transcript_id "mikado.14G1742.2"; ID "mikado.14G1742.2.five_prime_UTR1";
14	Mikado_loci	five_prime_utr	66362183	66362698	.	-	.	gene_id "ENSSTUG00000004401"; transcript_id "mikado.14G1742.2"; ID "mikado.14G1742.2.five_prime_UTR2";
14	Mikado_loci	three_prime_utr	66346686	66348973	.	-	.	gene_id "ENSSTUG00000004401"; transcript_id "mikado.14G1742.2"; ID "mikado.14G1742.2.three_prime_UTR1";
14	Mikado_loci	transcript	66438513	66454732	20	+	.	gene_id "ENSSTUG00000005798"; transcript_id "mikado.14G1747.2"; ID "mikado.14G1747.2";
14	Mikado_loci	exon	66438513	66438795	.	+	.	gene_id "ENSSTUG00000005798"; transcript_id "mikado.14G1747.2"; ID "mikado.14G1747.2.exon1";
14	Mikado_loci	exon	66439285	66439361	.	+	.	gene_id "ENSSTUG00000005798"; transcript_id "mikado.14G1747.2"; ID "mikado.14G1747.2.exon2";
14	Mikado_loci	exon	66447442	66448143	.	+	.	gene_id "ENSSTUG00000005798"; transcript_id "mikado.14G1747.2"; ID "mikado.14G1747.2.exon3";
14	Mikado_loci	exon	66448450	66448647	.	+	.	gene_id "ENSSTUG00000005798"; transcript_id "mikado.14G1747.2"; ID "mikado.14G1747.2.exon4";
14	Mikado_loci	exon	66449403	66449697	.	+	.	gene_id "ENSSTUG00000005798"; transcript_id "mikado.14G1747.2"; ID "mikado.14G1747.2.exon5";
14	Mikado_loci	exon	66449966	66450146	.	+	.	gene_id "ENSSTUG00000005798"; transcript_id "mikado.14G1747.2"; ID "mikado.14G1747.2.exon6";
14	Mikado_loci	exon	66451586	66451779	.	+	.	gene_id "ENSSTUG00000005798"; transcript_id "mikado.14G1747.2"; ID "mikado.14G1747.2.exon7";
14	Mikado_loci	exon	66452256	66454732	.	+	.	gene_id "ENSSTUG00000005798"; transcript_id "mikado.14G1747.2"; ID "mikado.14G1747.2.exon8";
14	Mikado_loci	CDS	66439299	66439361	.	+	0	gene_id "ENSSTUG00000005798"; transcript_id "mikado.14G1747.2"; ID "mikado.14G1747.2.CDS1";
14	Mikado_loci	CDS	66447442	66448143	.	+	0	gene_id "ENSSTUG00000005798"; transcript_id "mikado.14G1747.2"; ID "mikado.14G1747.2.CDS2";
14	Mikado_loci	CDS	66448450	66448647	.	+	0	gene_id "ENSSTUG00000005798"; transcript_id "mikado.14G1747.2"; ID "mikado.14G1747.2.CDS3";
14	Mikado_loci	CDS	66449403	66449697	.	+	0	gene_id "ENSSTUG00000005798"; transcript_id "mikado.14G1747.2"; ID "mikado.14G1747.2.CDS4";
14	Mikado_loci	CDS	66449966	66450146	.	+	2	gene_id "ENSSTUG00000005798"; transcript_id "mikado.14G1747.2"; ID "mikado.14G1747.2.CDS5";
14	Mikado_loci	CDS	66451586	66451779	.	+	1	gene_id "ENSSTUG00000005798"; transcript_id "mikado.14G1747.2"; ID "mikado.14G1747.2.CDS6";
14	Mikado_loci	CDS	66452256	66452356	.	+	2	gene_id "ENSSTUG00000005798"; transcript_id "mikado.14G1747.2"; ID "mikado.14G1747.2.CDS7";
14	Mikado_loci	five_prime_utr	66438513	66438795	.	+	.	gene_id "ENSSTUG00000005798"; transcript_id "mikado.14G1747.2"; ID "mikado.14G1747.2.five_prime_UTR1";
14	Mikado_loci	five_prime_utr	66439285	66439298	.	+	.	gene_id "ENSSTUG00000005798"; transcript_id "mikado.14G1747.2"; ID "mikado.14G1747.2.five_prime_UTR2";
14	Mikado_loci	three_prime_utr	66452357	66454732	.	+	.	gene_id "ENSSTUG00000005798"; transcript_id "mikado.14G1747.2"; ID "mikado.14G1747.2.three_prime_UTR1";
14	Mikado_loci	transcript	66440423	66454732	15	+	.	gene_id "ENSSTUG00000005798"; transcript_id "mikado.14G1747.3"; ID "mikado.14G1747.3";
14	Mikado_loci	exon	66440423	66440490	.	+	.	gene_id "ENSSTUG00000005798"; transcript_id "mikado.14G1747.3"; ID "mikado.14G1747.3.exon1";
14	Mikado_loci	exon	66441264	66441407	.	+	.	gene_id "ENSSTUG00000005798"; transcript_id "mikado.14G1747.3"; ID "mikado.14G1747.3.exon2";
14	Mikado_loci	exon	66447442	66448143	.	+	.	gene_id "ENSSTUG00000005798"; transcript_id "mikado.14G1747.3"; ID "mikado.14G1747.3.exon3";
14	Mikado_loci	exon	66448450	66448647	.	+	.	gene_id "ENSSTUG00000005798"; transcript_id "mikado.14G1747.3"; ID "mikado.14G1747.3.exon4";
14	Mikado_loci	exon	66449403	66449697	.	+	.	gene_id "ENSSTUG00000005798"; transcript_id "mikado.14G1747.3"; ID "mikado.14G1747.3.exon5";
14	Mikado_loci	exon	66449966	66450146	.	+	.	gene_id "ENSSTUG00000005798"; transcript_id "mikado.14G1747.3"; ID "mikado.14G1747.3.exon6";
14	Mikado_loci	exon	66451586	66451779	.	+	.	gene_id "ENSSTUG00000005798"; transcript_id "mikado.14G1747.3"; ID "mikado.14G1747.3.exon7";
14	Mikado_loci	exon	66452256	66454732	.	+	.	gene_id "ENSSTUG00000005798"; transcript_id "mikado.14G1747.3"; ID "mikado.14G1747.3.exon8";
14	Mikado_loci	CDS	66447742	66448143	.	+	0	gene_id "ENSSTUG00000005798"; transcript_id "mikado.14G1747.3"; ID "mikado.14G1747.3.CDS1";
14	Mikado_loci	CDS	66448450	66448647	.	+	0	gene_id "ENSSTUG00000005798"; transcript_id "mikado.14G1747.3"; ID "mikado.14G1747.3.CDS2";
14	Mikado_loci	CDS	66449403	66449697	.	+	0	gene_id "ENSSTUG00000005798"; transcript_id "mikado.14G1747.3"; ID "mikado.14G1747.3.CDS3";
14	Mikado_loci	CDS	66449966	66450146	.	+	2	gene_id "ENSSTUG00000005798"; transcript_id "mikado.14G1747.3"; ID "mikado.14G1747.3.CDS4";
14	Mikado_loci	CDS	66451586	66451779	.	+	1	gene_id "ENSSTUG00000005798"; transcript_id "mikado.14G1747.3"; ID "mikado.14G1747.3.CDS5";
14	Mikado_loci	CDS	66452256	66452356	.	+	2	gene_id "ENSSTUG00000005798"; transcript_id "mikado.14G1747.3"; ID "mikado.14G1747.3.CDS6";
14	Mikado_loci	five_prime_utr	66440423	66440490	.	+	.	gene_id "ENSSTUG00000005798"; transcript_id "mikado.14G1747.3"; ID "mikado.14G1747.3.five_prime_UTR1";
14	Mikado_loci	five_prime_utr	66441264	66441407	.	+	.	gene_id "ENSSTUG00000005798"; transcript_id "mikado.14G1747.3"; ID "mikado.14G1747.3.five_prime_UTR2";
14	Mikado_loci	five_prime_utr	66447442	66447741	.	+	.	gene_id "ENSSTUG00000005798"; transcript_id "mikado.14G1747.3"; ID "mikado.14G1747.3.five_prime_UTR3";
14	Mikado_loci	three_prime_utr	66452357	66454732	.	+	.	gene_id "ENSSTUG00000005798"; transcript_id "mikado.14G1747.3"; ID "mikado.14G1747.3.three_prime_UTR1";
14	Mikado_loci	transcript	66560508	66564724	18	-	.	gene_id "ENSSTUG00000007168"; transcript_id "mikado.14G1754.2"; ID "mikado.14G1754.2";
14	Mikado_loci	exon	66560508	66561601	.	-	.	gene_id "ENSSTUG00000007168"; transcript_id "mikado.14G1754.2"; ID "mikado.14G1754.2.exon1";
14	Mikado_loci	exon	66561890	66561964	.	-	.	gene_id "ENSSTUG00000007168"; transcript_id "mikado.14G1754.2"; ID "mikado.14G1754.2.exon2";
14	Mikado_loci	exon	66562220	66562350	.	-	.	gene_id "ENSSTUG00000007168"; transcript_id "mikado.14G1754.2"; ID "mikado.14G1754.2.exon3";
14	Mikado_loci	exon	66562443	66562535	.	-	.	gene_id "ENSSTUG00000007168"; transcript_id "mikado.14G1754.2"; ID "mikado.14G1754.2.exon4";
14	Mikado_loci	exon	66562748	66563342	.	-	.	gene_id "ENSSTUG00000007168"; transcript_id "mikado.14G1754.2"; ID "mikado.14G1754.2.exon5";
14	Mikado_loci	exon	66564472	66564724	.	-	.	gene_id "ENSSTUG00000007168"; transcript_id "mikado.14G1754.2"; ID "mikado.14G1754.2.exon6";
14	Mikado_loci	CDS	66561484	66561601	.	-	1	gene_id "ENSSTUG00000007168"; transcript_id "mikado.14G1754.2"; ID "mikado.14G1754.2.CDS1";
14	Mikado_loci	CDS	66561890	66561964	.	-	1	gene_id "ENSSTUG00000007168"; transcript_id "mikado.14G1754.2"; ID "mikado.14G1754.2.CDS2";
14	Mikado_loci	CDS	66562220	66562350	.	-	0	gene_id "ENSSTUG00000007168"; transcript_id "mikado.14G1754.2"; ID "mikado.14G1754.2.CDS3";
14	Mikado_loci	CDS	66562443	66562535	.	-	0	gene_id "ENSSTUG00000007168"; transcript_id "mikado.14G1754.2"; ID "mikado.14G1754.2.CDS4";
14	Mikado_loci	CDS	66562748	66562852	.	-	0	gene_id "ENSSTUG00000007168"; transcript_id "mikado.14G1754.2"; ID "mikado.14G1754.2.CDS5";
14	Mikado_loci	five_prime_utr	66562853	66563342	.	-	.	gene_id "ENSSTUG00000007168"; transcript_id "mikado.14G1754.2"; ID "mikado.14G1754.2.five_prime_UTR1";
14	Mikado_loci	five_prime_utr	66564472	66564724	.	-	.	gene_id "ENSSTUG00000007168"; transcript_id "mikado.14G1754.2"; ID "mikado.14G1754.2.five_prime_UTR2";
14	Mikado_loci	three_prime_utr	66560508	66561483	.	-	.	gene_id "ENSSTUG00000007168"; transcript_id "mikado.14G1754.2"; ID "mikado.14G1754.2.three_prime_UTR1";
14	Mikado_loci	transcript	66560508	66564724	19	-	.	gene_id "ENSSTUG00000007168"; transcript_id "mikado.14G1754.3"; ID "mikado.14G1754.3";
14	Mikado_loci	exon	66560508	66561601	.	-	.	gene_id "ENSSTUG00000007168"; transcript_id "mikado.14G1754.3"; ID "mikado.14G1754.3.exon1";
14	Mikado_loci	exon	66561890	66561964	.	-	.	gene_id "ENSSTUG00000007168"; transcript_id "mikado.14G1754.3"; ID "mikado.14G1754.3.exon2";
14	Mikado_loci	exon	66562220	66562350	.	-	.	gene_id "ENSSTUG00000007168"; transcript_id "mikado.14G1754.3"; ID "mikado.14G1754.3.exon3";
14	Mikado_loci	exon	66562443	66562535	.	-	.	gene_id "ENSSTUG00000007168"; transcript_id "mikado.14G1754.3"; ID "mikado.14G1754.3.exon4";
14	Mikado_loci	exon	66562748	66563339	.	-	.	gene_id "ENSSTUG00000007168"; transcript_id "mikado.14G1754.3"; ID "mikado.14G1754.3.exon5";
14	Mikado_loci	exon	66564472	66564724	.	-	.	gene_id "ENSSTUG00000007168"; transcript_id "mikado.14G1754.3"; ID "mikado.14G1754.3.exon6";
14	Mikado_loci	CDS	66561484	66561601	.	-	1	gene_id "ENSSTUG00000007168"; transcript_id "mikado.14G1754.3"; ID "mikado.14G1754.3.CDS1";
14	Mikado_loci	CDS	66561890	66561964	.	-	1	gene_id "ENSSTUG00000007168"; transcript_id "mikado.14G1754.3"; ID "mikado.14G1754.3.CDS2";
14	Mikado_loci	CDS	66562220	66562350	.	-	0	gene_id "ENSSTUG00000007168"; transcript_id "mikado.14G1754.3"; ID "mikado.14G1754.3.CDS3";
14	Mikado_loci	CDS	66562443	66562535	.	-	0	gene_id "ENSSTUG00000007168"; transcript_id "mikado.14G1754.3"; ID "mikado.14G1754.3.CDS4";
14	Mikado_loci	CDS	66562748	66562852	.	-	0	gene_id "ENSSTUG00000007168"; transcript_id "mikado.14G1754.3"; ID "mikado.14G1754.3.CDS5";
14	Mikado_loci	five_prime_utr	66562853	66563339	.	-	.	gene_id "ENSSTUG00000007168"; transcript_id "mikado.14G1754.3"; ID "mikado.14G1754.3.five_prime_UTR1";
14	Mikado_loci	five_prime_utr	66564472	66564724	.	-	.	gene_id "ENSSTUG00000007168"; transcript_id "mikado.14G1754.3"; ID "mikado.14G1754.3.five_prime_UTR2";
14	Mikado_loci	three_prime_utr	66560508	66561483	.	-	.	gene_id "ENSSTUG00000007168"; transcript_id "mikado.14G1754.3"; ID "mikado.14G1754.3.three_prime_UTR1";
14	Mikado_loci	transcript	66560508	66564724	18	-	.	gene_id "ENSSTUG00000007168"; transcript_id "mikado.14G1754.4"; ID "mikado.14G1754.4";
14	Mikado_loci	exon	66560508	66561601	.	-	.	gene_id "ENSSTUG00000007168"; transcript_id "mikado.14G1754.4"; ID "mikado.14G1754.4.exon1";
14	Mikado_loci	exon	66561890	66561964	.	-	.	gene_id "ENSSTUG00000007168"; transcript_id "mikado.14G1754.4"; ID "mikado.14G1754.4.exon2";
14	Mikado_loci	exon	66562220	66562350	.	-	.	gene_id "ENSSTUG00000007168"; transcript_id "mikado.14G1754.4"; ID "mikado.14G1754.4.exon3";
14	Mikado_loci	exon	66562443	66562535	.	-	.	gene_id "ENSSTUG00000007168"; transcript_id "mikado.14G1754.4"; ID "mikado.14G1754.4.exon4";
14	Mikado_loci	exon	66562748	66562890	.	-	.	gene_id "ENSSTUG00000007168"; transcript_id "mikado.14G1754.4"; ID "mikado.14G1754.4.exon5";
14	Mikado_loci	exon	66563133	66563342	.	-	.	gene_id "ENSSTUG00000007168"; transcript_id "mikado.14G1754.4"; ID "mikado.14G1754.4.exon6";
14	Mikado_loci	exon	66564472	66564724	.	-	.	gene_id "ENSSTUG00000007168"; transcript_id "mikado.14G1754.4"; ID "mikado.14G1754.4.exon7";
14	Mikado_loci	CDS	66561484	66561601	.	-	1	gene_id "ENSSTUG00000007168"; transcript_id "mikado.14G1754.4"; ID "mikado.14G1754.4.CDS1";
14	Mikado_loci	CDS	66561890	66561964	.	-	1	gene_id "ENSSTUG00000007168"; transcript_id "mikado.14G1754.4"; ID "mikado.14G1754.4.CDS2";
14	Mikado_loci	CDS	66562220	66562350	.	-	0	gene_id "ENSSTUG00000007168"; transcript_id "mikado.14G1754.4"; ID "mikado.14G1754.4.CDS3";
14	Mikado_loci	CDS	66562443	66562535	.	-	0	gene_id "ENSSTUG00000007168"; transcript_id "mikado.14G1754.4"; ID "mikado.14G1754.4.CDS4";
14	Mikado_loci	CDS	66562748	66562852	.	-	0	gene_id "ENSSTUG00000007168"; transcript_id "mikado.14G1754.4"; ID "mikado.14G1754.4.CDS5";
14	Mikado_loci	five_prime_utr	66562853	66562890	.	-	.	gene_id "ENSSTUG00000007168"; transcript_id "mikado.14G1754.4"; ID "mikado.14G1754.4.five_prime_UTR1";
14	Mikado_loci	five_prime_utr	66563133	66563342	.	-	.	gene_id "ENSSTUG00000007168"; transcript_id "mikado.14G1754.4"; ID "mikado.14G1754.4.five_prime_UTR2";
14	Mikado_loci	five_prime_utr	66564472	66564724	.	-	.	gene_id "ENSSTUG00000007168"; transcript_id "mikado.14G1754.4"; ID "mikado.14G1754.4.five_prime_UTR3";
14	Mikado_loci	three_prime_utr	66560508	66561483	.	-	.	gene_id "ENSSTUG00000007168"; transcript_id "mikado.14G1754.4"; ID "mikado.14G1754.4.three_prime_UTR1";
14	Mikado_loci	transcript	66560508	66564724	18	-	.	gene_id "ENSSTUG00000007168"; transcript_id "mikado.14G1754.6"; ID "mikado.14G1754.6";
14	Mikado_loci	exon	66560508	66561601	.	-	.	gene_id "ENSSTUG00000007168"; transcript_id "mikado.14G1754.6"; ID "mikado.14G1754.6.exon1";
14	Mikado_loci	exon	66561890	66561964	.	-	.	gene_id "ENSSTUG00000007168"; transcript_id "mikado.14G1754.6"; ID "mikado.14G1754.6.exon2";
14	Mikado_loci	exon	66562220	66562350	.	-	.	gene_id "ENSSTUG00000007168"; transcript_id "mikado.14G1754.6"; ID "mikado.14G1754.6.exon3";
14	Mikado_loci	exon	66562443	66562535	.	-	.	gene_id "ENSSTUG00000007168"; transcript_id "mikado.14G1754.6"; ID "mikado.14G1754.6.exon4";
14	Mikado_loci	exon	66562748	66563342	.	-	.	gene_id "ENSSTUG00000007168"; transcript_id "mikado.14G1754.6"; ID "mikado.14G1754.6.exon5";
14	Mikado_loci	exon	66564486	66564724	.	-	.	gene_id "ENSSTUG00000007168"; transcript_id "mikado.14G1754.6"; ID "mikado.14G1754.6.exon6";
14	Mikado_loci	CDS	66561484	66561601	.	-	1	gene_id "ENSSTUG00000007168"; transcript_id "mikado.14G1754.6"; ID "mikado.14G1754.6.CDS1";
14	Mikado_loci	CDS	66561890	66561964	.	-	1	gene_id "ENSSTUG00000007168"; transcript_id "mikado.14G1754.6"; ID "mikado.14G1754.6.CDS2";
14	Mikado_loci	CDS	66562220	66562350	.	-	0	gene_id "ENSSTUG00000007168"; transcript_id "mikado.14G1754.6"; ID "mikado.14G1754.6.CDS3";
14	Mikado_loci	CDS	66562443	66562535	.	-	0	gene_id "ENSSTUG00000007168"; transcript_id "mikado.14G1754.6"; ID "mikado.14G1754.6.CDS4";
14	Mikado_loci	CDS	66562748	66562852	.	-	0	gene_id "ENSSTUG00000007168"; transcript_id "mikado.14G1754.6"; ID "mikado.14G1754.6.CDS5";
14	Mikado_loci	five_prime_utr	66562853	66563342	.	-	.	gene_id "ENSSTUG00000007168"; transcript_id "mikado.14G1754.6"; ID "mikado.14G1754.6.five_prime_UTR1";
14	Mikado_loci	five_prime_utr	66564486	66564724	.	-	.	gene_id "ENSSTUG00000007168"; transcript_id "mikado.14G1754.6"; ID "mikado.14G1754.6.five_prime_UTR2";
14	Mikado_loci	three_prime_utr	66560508	66561483	.	-	.	gene_id "ENSSTUG00000007168"; transcript_id "mikado.14G1754.6"; ID "mikado.14G1754.6.three_prime_UTR1";
14	Mikado_loci	transcript	66723898	66728123	18	+	.	gene_id "ENSSTUG00000012578"; transcript_id "mikado.14G1762.2"; ID "mikado.14G1762.2";
14	Mikado_loci	exon	66723898	66724404	.	+	.	gene_id "ENSSTUG00000012578"; transcript_id "mikado.14G1762.2"; ID "mikado.14G1762.2.exon1";
14	Mikado_loci	exon	66724946	66725087	.	+	.	gene_id "ENSSTUG00000012578"; transcript_id "mikado.14G1762.2"; ID "mikado.14G1762.2.exon2";
14	Mikado_loci	exon	66725324	66725428	.	+	.	gene_id "ENSSTUG00000012578"; transcript_id "mikado.14G1762.2"; ID "mikado.14G1762.2.exon3";
14	Mikado_loci	exon	66725615	66726393	.	+	.	gene_id "ENSSTUG00000012578"; transcript_id "mikado.14G1762.2"; ID "mikado.14G1762.2.exon4";
14	Mikado_loci	exon	66726566	66728123	.	+	.	gene_id "ENSSTUG00000012578"; transcript_id "mikado.14G1762.2"; ID "mikado.14G1762.2.exon5";
14	Mikado_loci	CDS	66724949	66725087	.	+	0	gene_id "ENSSTUG00000012578"; transcript_id "mikado.14G1762.2"; ID "mikado.14G1762.2.CDS1";
14	Mikado_loci	CDS	66725324	66725428	.	+	2	gene_id "ENSSTUG00000012578"; transcript_id "mikado.14G1762.2"; ID "mikado.14G1762.2.CDS2";
14	Mikado_loci	CDS	66725615	66726393	.	+	2	gene_id "ENSSTUG00000012578"; transcript_id "mikado.14G1762.2"; ID "mikado.14G1762.2.CDS3";
14	Mikado_loci	CDS	66726566	66727363	.	+	0	gene_id "ENSSTUG00000012578"; transcript_id "mikado.14G1762.2"; ID "mikado.14G1762.2.CDS4";
14	Mikado_loci	five_prime_utr	66723898	66724404	.	+	.	gene_id "ENSSTUG00000012578"; transcript_id "mikado.14G1762.2"; ID "mikado.14G1762.2.five_prime_UTR1";
14	Mikado_loci	five_prime_utr	66724946	66724948	.	+	.	gene_id "ENSSTUG00000012578"; transcript_id "mikado.14G1762.2"; ID "mikado.14G1762.2.five_prime_UTR2";
14	Mikado_loci	three_prime_utr	66727364	66728123	.	+	.	gene_id "ENSSTUG00000012578"; transcript_id "mikado.14G1762.2"; ID "mikado.14G1762.2.three_prime_UTR1";
14	Mikado_loci	transcript	66743204	66751159	19	+	.	gene_id "ENSSTUG00000013229"; transcript_id "mikado.14G1764.2"; ID "mikado.14G1764.2";
14	Mikado_loci	exon	66743204	66743380	.	+	.	gene_id "ENSSTUG00000013229"; transcript_id "mikado.14G1764.2"; ID "mikado.14G1764.2.exon1";
14	Mikado_loci	exon	66743820	66743951	.	+	.	gene_id "ENSSTUG00000013229"; transcript_id "mikado.14G1764.2"; ID "mikado.14G1764.2.exon2";
14	Mikado_loci	exon	66745038	66745244	.	+	.	gene_id "ENSSTUG00000013229"; transcript_id "mikado.14G1764.2"; ID "mikado.14G1764.2.exon3";
14	Mikado_loci	exon	66745859	66745946	.	+	.	gene_id "ENSSTUG00000013229"; transcript_id "mikado.14G1764.2"; ID "mikado.14G1764.2.exon4";
14	Mikado_loci	exon	66746086	66746218	.	+	.	gene_id "ENSSTUG00000013229"; transcript_id "mikado.14G1764.2"; ID "mikado.14G1764.2.exon5";
14	Mikado_loci	exon	66746453	66746678	.	+	.	gene_id "ENSSTUG00000013229"; transcript_id "mikado.14G1764.2"; ID "mikado.14G1764.2.exon6";
14	Mikado_loci	exon	66748661	66748788	.	+	.	gene_id "ENSSTUG00000013229"; transcript_id "mikado.14G1764.2"; ID "mikado.14G1764.2.exon7";
14	Mikado_loci	exon	66748943	66749085	.	+	.	gene_id "ENSSTUG00000013229"; transcript_id "mikado.14G1764.2"; ID "mikado.14G1764.2.exon8";
14	Mikado_loci	exon	66749286	66749338	.	+	.	gene_id "ENSSTUG00000013229"; transcript_id "mikado.14G1764.2"; ID "mikado.14G1764.2.exon9";
14	Mikado_loci	exon	66749579	66749779	.	+	.	gene_id "ENSSTUG00000013229"; transcript_id "mikado.14G1764.2"; ID "mikado.14G1764.2.exon10";
14	Mikado_loci	exon	66750075	66751159	.	+	.	gene_id "ENSSTUG00000013229"; transcript_id "mikado.14G1764.2"; ID "mikado.14G1764.2.exon11";
14	Mikado_loci	CDS	66743378	66743380	.	+	0	gene_id "ENSSTUG00000013229"; transcript_id "mikado.14G1764.2"; ID "mikado.14G1764.2.CDS1";
14	Mikado_loci	CDS	66743820	66743951	.	+	0	gene_id "ENSSTUG00000013229"; transcript_id "mikado.14G1764.2"; ID "mikado.14G1764.2.CDS2";
14	Mikado_loci	CDS	66745038	66745244	.	+	0	gene_id "ENSSTUG00000013229"; transcript_id "mikado.14G1764.2"; ID "mikado.14G1764.2.CDS3";
14	Mikado_loci	CDS	66745859	66745946	.	+	0	gene_id "ENSSTUG00000013229"; transcript_id "mikado.14G1764.2"; ID "mikado.14G1764.2.CDS4";
14	Mikado_loci	CDS	66746086	66746218	.	+	2	gene_id "ENSSTUG00000013229"; transcript_id "mikado.14G1764.2"; ID "mikado.14G1764.2.CDS5";
14	Mikado_loci	CDS	66746453	66746678	.	+	1	gene_id "ENSSTUG00000013229"; transcript_id "mikado.14G1764.2"; ID "mikado.14G1764.2.CDS6";
14	Mikado_loci	CDS	66748661	66748788	.	+	0	gene_id "ENSSTUG00000013229"; transcript_id "mikado.14G1764.2"; ID "mikado.14G1764.2.CDS7";
14	Mikado_loci	CDS	66748943	66749085	.	+	1	gene_id "ENSSTUG00000013229"; transcript_id "mikado.14G1764.2"; ID "mikado.14G1764.2.CDS8";
14	Mikado_loci	CDS	66749286	66749338	.	+	2	gene_id "ENSSTUG00000013229"; transcript_id "mikado.14G1764.2"; ID "mikado.14G1764.2.CDS9";
14	Mikado_loci	CDS	66749579	66749779	.	+	0	gene_id "ENSSTUG00000013229"; transcript_id "mikado.14G1764.2"; ID "mikado.14G1764.2.CDS10";
14	Mikado_loci	CDS	66750075	66750188	.	+	0	gene_id "ENSSTUG00000013229"; transcript_id "mikado.14G1764.2"; ID "mikado.14G1764.2.CDS11";
14	Mikado_loci	five_prime_utr	66743204	66743377	.	+	.	gene_id "ENSSTUG00000013229"; transcript_id "mikado.14G1764.2"; ID "mikado.14G1764.2.five_prime_UTR1";
14	Mikado_loci	three_prime_utr	66750189	66751159	.	+	.	gene_id "ENSSTUG00000013229"; transcript_id "mikado.14G1764.2"; ID "mikado.14G1764.2.three_prime_UTR1";
14	Mikado_loci	transcript	66801379	66861846	20	+	.	gene_id "ENSSTUG00000013332"; transcript_id "mikado.14G1766.5"; ID "mikado.14G1766.5";
14	Mikado_loci	exon	66801379	66802263	.	+	.	gene_id "ENSSTUG00000013332"; transcript_id "mikado.14G1766.5"; ID "mikado.14G1766.5.exon1";
14	Mikado_loci	exon	66849920	66850114	.	+	.	gene_id "ENSSTUG00000013332"; transcript_id "mikado.14G1766.5"; ID "mikado.14G1766.5.exon2";
14	Mikado_loci	exon	66850356	66850461	.	+	.	gene_id "ENSSTUG00000013332"; transcript_id "mikado.14G1766.5"; ID "mikado.14G1766.5.exon3";
14	Mikado_loci	exon	66850611	66850759	.	+	.	gene_id "ENSSTUG00000013332"; transcript_id "mikado.14G1766.5"; ID "mikado.14G1766.5.exon4";
14	Mikado_loci	exon	66851200	66851320	.	+	.	gene_id "ENSSTUG00000013332"; transcript_id "mikado.14G1766.5"; ID "mikado.14G1766.5.exon5";
14	Mikado_loci	exon	66853888	66854033	.	+	.	gene_id "ENSSTUG00000013332"; transcript_id "mikado.14G1766.5"; ID "mikado.14G1766.5.exon6";
14	Mikado_loci	exon	66854338	66854551	.	+	.	gene_id "ENSSTUG00000013332"; transcript_id "mikado.14G1766.5"; ID "mikado.14G1766.5.exon7";
14	Mikado_loci	exon	66854961	66855161	.	+	.	gene_id "ENSSTUG00000013332"; transcript_id "mikado.14G1766.5"; ID "mikado.14G1766.5.exon8";
14	Mikado_loci	exon	66855365	66855474	.	+	.	gene_id "ENSSTUG00000013332"; transcript_id "mikado.14G1766.5"; ID "mikado.14G1766.5.exon9";
14	Mikado_loci	exon	66855865	66856008	.	+	.	gene_id "ENSSTUG00000013332"; transcript_id "mikado.14G1766.5"; ID "mikado.14G1766.5.exon10";
14	Mikado_loci	exon	66856145	66856220	.	+	.	gene_id "ENSSTUG00000013332"; transcript_id "mikado.14G1766.5"; ID "mikado.14G1766.5.exon11";
14	Mikado_loci	exon	66856491	66856620	.	+	.	gene_id "ENSSTUG00000013332"; transcript_id "mikado.14G1766.5"; ID "mikado.14G1766.5.exon12";
14	Mikado_loci	exon	66856837	66856921	.	+	.	gene_id "ENSSTUG00000013332"; transcript_id "mikado.14G1766.5"; ID "mikado.14G1766.5.exon13";
14	Mikado_loci	exon	66857086	66857165	.	+	.	gene_id "ENSSTUG00000013332"; transcript_id "mikado.14G1766.5"; ID "mikado.14G1766.5.exon14";
14	Mikado_loci	exon	66857414	66857486	.	+	.	gene_id "ENSSTUG00000013332"; transcript_id "mikado.14G1766.5"; ID "mikado.14G1766.5.exon15";
14	Mikado_loci	exon	66857594	66857685	.	+	.	gene_id "ENSSTUG00000013332"; transcript_id "mikado.14G1766.5"; ID "mikado.14G1766.5.exon16";
14	Mikado_loci	exon	66857863	66858039	.	+	.	gene_id "ENSSTUG00000013332"; transcript_id "mikado.14G1766.5"; ID "mikado.14G1766.5.exon17";
14	Mikado_loci	exon	66858127	66858189	.	+	.	gene_id "ENSSTUG00000013332"; transcript_id "mikado.14G1766.5"; ID "mikado.14G1766.5.exon18";
14	Mikado_loci	exon	66858280	66858356	.	+	.	gene_id "ENSSTUG00000013332"; transcript_id "mikado.14G1766.5"; ID "mikado.14G1766.5.exon19";
14	Mikado_loci	exon	66858525	66858667	.	+	.	gene_id "ENSSTUG00000013332"; transcript_id "mikado.14G1766.5"; ID "mikado.14G1766.5.exon20";
14	Mikado_loci	exon	66858917	66859024	.	+	.	gene_id "ENSSTUG00000013332"; transcript_id "mikado.14G1766.5"; ID "mikado.14G1766.5.exon21";
14	Mikado_loci	exon	66859321	66859401	.	+	.	gene_id "ENSSTUG00000013332"; transcript_id "mikado.14G1766.5"; ID "mikado.14G1766.5.exon22";
14	Mikado_loci	exon	66859539	66861846	.	+	.	gene_id "ENSSTUG00000013332"; transcript_id "mikado.14G1766.5"; ID "mikado.14G1766.5.exon23";
14	Mikado_loci	CDS	66802180	66802263	.	+	0	gene_id "ENSSTUG00000013332"; transcript_id "mikado.14G1766.5"; ID "mikado.14G1766.5.CDS1";
14	Mikado_loci	CDS	66849920	66850114	.	+	0	gene_id "ENSSTUG00000013332"; transcript_id "mikado.14G1766.5"; ID "mikado.14G1766.5.CDS2";
14	Mikado_loci	CDS	66850356	66850461	.	+	0	gene_id "ENSSTUG00000013332"; transcript_id "mikado.14G1766.5"; ID "mikado.14G1766.5.CDS3";
14	Mikado_loci	CDS	66850611	66850759	.	+	2	gene_id "ENSSTUG00000013332"; transcript_id "mikado.14G1766.5"; ID "mikado.14G1766.5.CDS4";
14	Mikado_loci	CDS	66851200	66851320	.	+	0	gene_id "ENSSTUG00000013332"; transcript_id "mikado.14G1766.5"; ID "mikado.14G1766.5.CDS5";
14	Mikado_loci	CDS	66853888	66854033	.	+	2	gene_id "ENSSTUG00000013332"; transcript_id "mikado.14G1766.5"; ID "mikado.14G1766.5.CDS6";
14	Mikado_loci	CDS	66854338	66854551	.	+	0	gene_id "ENSSTUG00000013332"; transcript_id "mikado.14G1766.5"; ID "mikado.14G1766.5.CDS7";
14	Mikado_loci	CDS	66854961	66855161	.	+	2	gene_id "ENSSTUG00000013332"; transcript_id "mikado.14G1766.5"; ID "mikado.14G1766.5.CDS8";
14	Mikado_loci	CDS	66855365	66855474	.	+	2	gene_id "ENSSTUG00000013332"; transcript_id "mikado.14G1766.5"; ID "mikado.14G1766.5.CDS9";
14	Mikado_loci	CDS	66855865	66856008	.	+	0	gene_id "ENSSTUG00000013332"; transcript_id "mikado.14G1766.5"; ID "mikado.14G1766.5.CDS10";
14	Mikado_loci	CDS	66856145	66856220	.	+	0	gene_id "ENSSTUG00000013332"; transcript_id "mikado.14G1766.5"; ID "mikado.14G1766.5.CDS11";
14	Mikado_loci	CDS	66856491	66856620	.	+	2	gene_id "ENSSTUG00000013332"; transcript_id "mikado.14G1766.5"; ID "mikado.14G1766.5.CDS12";
14	Mikado_loci	CDS	66856837	66856921	.	+	1	gene_id "ENSSTUG00000013332"; transcript_id "mikado.14G1766.5"; ID "mikado.14G1766.5.CDS13";
14	Mikado_loci	CDS	66857086	66857165	.	+	0	gene_id "ENSSTUG00000013332"; transcript_id "mikado.14G1766.5"; ID "mikado.14G1766.5.CDS14";
14	Mikado_loci	CDS	66857414	66857486	.	+	1	gene_id "ENSSTUG00000013332"; transcript_id "mikado.14G1766.5"; ID "mikado.14G1766.5.CDS15";
14	Mikado_loci	CDS	66857594	66857685	.	+	0	gene_id "ENSSTUG00000013332"; transcript_id "mikado.14G1766.5"; ID "mikado.14G1766.5.CDS16";
14	Mikado_loci	CDS	66857863	66858039	.	+	1	gene_id "ENSSTUG00000013332"; transcript_id "mikado.14G1766.5"; ID "mikado.14G1766.5.CDS17";
14	Mikado_loci	CDS	66858127	66858189	.	+	1	gene_id "ENSSTUG00000013332"; transcript_id "mikado.14G1766.5"; ID "mikado.14G1766.5.CDS18";
14	Mikado_loci	CDS	66858280	66858356	.	+	1	gene_id "ENSSTUG00000013332"; transcript_id "mikado.14G1766.5"; ID "mikado.14G1766.5.CDS19";
14	Mikado_loci	CDS	66858525	66858667	.	+	2	gene_id "ENSSTUG00000013332"; transcript_id "mikado.14G1766.5"; ID "mikado.14G1766.5.CDS20";
14	Mikado_loci	CDS	66858917	66859024	.	+	0	gene_id "ENSSTUG00000013332"; transcript_id "mikado.14G1766.5"; ID "mikado.14G1766.5.CDS21";
14	Mikado_loci	CDS	66859321	66859401	.	+	0	gene_id "ENSSTUG00000013332"; transcript_id "mikado.14G1766.5"; ID "mikado.14G1766.5.CDS22";
14	Mikado_loci	CDS	66859539	66859742	.	+	0	gene_id "ENSSTUG00000013332"; transcript_id "mikado.14G1766.5"; ID "mikado.14G1766.5.CDS23";
14	Mikado_loci	five_prime_utr	66801379	66802179	.	+	.	gene_id "ENSSTUG00000013332"; transcript_id "mikado.14G1766.5"; ID "mikado.14G1766.5.five_prime_UTR1";
14	Mikado_loci	three_prime_utr	66859743	66861846	.	+	.	gene_id "ENSSTUG00000013332"; transcript_id "mikado.14G1766.5"; ID "mikado.14G1766.5.three_prime_UTR1";
14	Mikado_loci	transcript	66848722	66861846	20	+	.	gene_id "ENSSTUG00000013332"; transcript_id "mikado.14G1766.7"; ID "mikado.14G1766.7";
14	Mikado_loci	exon	66848722	66849468	.	+	.	gene_id "ENSSTUG00000013332"; transcript_id "mikado.14G1766.7"; ID "mikado.14G1766.7.exon1";
14	Mikado_loci	exon	66849920	66850114	.	+	.	gene_id "ENSSTUG00000013332"; transcript_id "mikado.14G1766.7"; ID "mikado.14G1766.7.exon2";
14	Mikado_loci	exon	66850356	66850461	.	+	.	gene_id "ENSSTUG00000013332"; transcript_id "mikado.14G1766.7"; ID "mikado.14G1766.7.exon3";
14	Mikado_loci	exon	66850611	66850759	.	+	.	gene_id "ENSSTUG00000013332"; transcript_id "mikado.14G1766.7"; ID "mikado.14G1766.7.exon4";
14	Mikado_loci	exon	66851200	66851320	.	+	.	gene_id "ENSSTUG00000013332"; transcript_id "mikado.14G1766.7"; ID "mikado.14G1766.7.exon5";
14	Mikado_loci	exon	66853888	66854033	.	+	.	gene_id "ENSSTUG00000013332"; transcript_id "mikado.14G1766.7"; ID "mikado.14G1766.7.exon6";
14	Mikado_loci	exon	66854338	66854551	.	+	.	gene_id "ENSSTUG00000013332"; transcript_id "mikado.14G1766.7"; ID "mikado.14G1766.7.exon7";
14	Mikado_loci	exon	66854961	66855161	.	+	.	gene_id "ENSSTUG00000013332"; transcript_id "mikado.14G1766.7"; ID "mikado.14G1766.7.exon8";
14	Mikado_loci	exon	66855365	66855474	.	+	.	gene_id "ENSSTUG00000013332"; transcript_id "mikado.14G1766.7"; ID "mikado.14G1766.7.exon9";
14	Mikado_loci	exon	66855865	66856008	.	+	.	gene_id "ENSSTUG00000013332"; transcript_id "mikado.14G1766.7"; ID "mikado.14G1766.7.exon10";
14	Mikado_loci	exon	66856145	66856220	.	+	.	gene_id "ENSSTUG00000013332"; transcript_id "mikado.14G1766.7"; ID "mikado.14G1766.7.exon11";
14	Mikado_loci	exon	66856491	66856620	.	+	.	gene_id "ENSSTUG00000013332"; transcript_id "mikado.14G1766.7"; ID "mikado.14G1766.7.exon12";
14	Mikado_loci	exon	66856837	66856921	.	+	.	gene_id "ENSSTUG00000013332"; transcript_id "mikado.14G1766.7"; ID "mikado.14G1766.7.exon13";
14	Mikado_loci	exon	66857086	66857165	.	+	.	gene_id "ENSSTUG00000013332"; transcript_id "mikado.14G1766.7"; ID "mikado.14G1766.7.exon14";
14	Mikado_loci	exon	66857414	66857486	.	+	.	gene_id "ENSSTUG00000013332"; transcript_id "mikado.14G1766.7"; ID "mikado.14G1766.7.exon15";
14	Mikado_loci	exon	66857594	66857685	.	+	.	gene_id "ENSSTUG00000013332"; transcript_id "mikado.14G1766.7"; ID "mikado.14G1766.7.exon16";
14	Mikado_loci	exon	66857863	66858039	.	+	.	gene_id "ENSSTUG00000013332"; transcript_id "mikado.14G1766.7"; ID "mikado.14G1766.7.exon17";
14	Mikado_loci	exon	66858127	66858189	.	+	.	gene_id "ENSSTUG00000013332"; transcript_id "mikado.14G1766.7"; ID "mikado.14G1766.7.exon18";
14	Mikado_loci	exon	66858280	66858356	.	+	.	gene_id "ENSSTUG00000013332"; transcript_id "mikado.14G1766.7"; ID "mikado.14G1766.7.exon19";
14	Mikado_loci	exon	66858525	66858667	.	+	.	gene_id "ENSSTUG00000013332"; transcript_id "mikado.14G1766.7"; ID "mikado.14G1766.7.exon20";
14	Mikado_loci	exon	66858917	66859024	.	+	.	gene_id "ENSSTUG00000013332"; transcript_id "mikado.14G1766.7"; ID "mikado.14G1766.7.exon21";
14	Mikado_loci	exon	66859321	66859401	.	+	.	gene_id "ENSSTUG00000013332"; transcript_id "mikado.14G1766.7"; ID "mikado.14G1766.7.exon22";
14	Mikado_loci	exon	66859539	66861846	.	+	.	gene_id "ENSSTUG00000013332"; transcript_id "mikado.14G1766.7"; ID "mikado.14G1766.7.exon23";
14	Mikado_loci	CDS	66849421	66849468	.	+	0	gene_id "ENSSTUG00000013332"; transcript_id "mikado.14G1766.7"; ID "mikado.14G1766.7.CDS1";
14	Mikado_loci	CDS	66849920	66850114	.	+	0	gene_id "ENSSTUG00000013332"; transcript_id "mikado.14G1766.7"; ID "mikado.14G1766.7.CDS2";
14	Mikado_loci	CDS	66850356	66850461	.	+	0	gene_id "ENSSTUG00000013332"; transcript_id "mikado.14G1766.7"; ID "mikado.14G1766.7.CDS3";
14	Mikado_loci	CDS	66850611	66850759	.	+	2	gene_id "ENSSTUG00000013332"; transcript_id "mikado.14G1766.7"; ID "mikado.14G1766.7.CDS4";
14	Mikado_loci	CDS	66851200	66851320	.	+	0	gene_id "ENSSTUG00000013332"; transcript_id "mikado.14G1766.7"; ID "mikado.14G1766.7.CDS5";
14	Mikado_loci	CDS	66853888	66854033	.	+	2	gene_id "ENSSTUG00000013332"; transcript_id "mikado.14G1766.7"; ID "mikado.14G1766.7.CDS6";
14	Mikado_loci	CDS	66854338	66854551	.	+	0	gene_id "ENSSTUG00000013332"; transcript_id "mikado.14G1766.7"; ID "mikado.14G1766.7.CDS7";
14	Mikado_loci	CDS	66854961	66855161	.	+	2	gene_id "ENSSTUG00000013332"; transcript_id "mikado.14G1766.7"; ID "mikado.14G1766.7.CDS8";
14	Mikado_loci	CDS	66855365	66855474	.	+	2	gene_id "ENSSTUG00000013332"; transcript_id "mikado.14G1766.7"; ID "mikado.14G1766.7.CDS9";
14	Mikado_loci	CDS	66855865	66856008	.	+	0	gene_id "ENSSTUG00000013332"; transcript_id "mikado.14G1766.7"; ID "mikado.14G1766.7.CDS10";
14	Mikado_loci	CDS	66856145	66856220	.	+	0	gene_id "ENSSTUG00000013332"; transcript_id "mikado.14G1766.7"; ID "mikado.14G1766.7.CDS11";
14	Mikado_loci	CDS	66856491	66856620	.	+	2	gene_id "ENSSTUG00000013332"; transcript_id "mikado.14G1766.7"; ID "mikado.14G1766.7.CDS12";
14	Mikado_loci	CDS	66856837	66856921	.	+	1	gene_id "ENSSTUG00000013332"; transcript_id "mikado.14G1766.7"; ID "mikado.14G1766.7.CDS13";
14	Mikado_loci	CDS	66857086	66857165	.	+	0	gene_id "ENSSTUG00000013332"; transcript_id "mikado.14G1766.7"; ID "mikado.14G1766.7.CDS14";
14	Mikado_loci	CDS	66857414	66857486	.	+	1	gene_id "ENSSTUG00000013332"; transcript_id "mikado.14G1766.7"; ID "mikado.14G1766.7.CDS15";
14	Mikado_loci	CDS	66857594	66857685	.	+	0	gene_id "ENSSTUG00000013332"; transcript_id "mikado.14G1766.7"; ID "mikado.14G1766.7.CDS16";
14	Mikado_loci	CDS	66857863	66858039	.	+	1	gene_id "ENSSTUG00000013332"; transcript_id "mikado.14G1766.7"; ID "mikado.14G1766.7.CDS17";
14	Mikado_loci	CDS	66858127	66858189	.	+	1	gene_id "ENSSTUG00000013332"; transcript_id "mikado.14G1766.7"; ID "mikado.14G1766.7.CDS18";
14	Mikado_loci	CDS	66858280	66858356	.	+	1	gene_id "ENSSTUG00000013332"; transcript_id "mikado.14G1766.7"; ID "mikado.14G1766.7.CDS19";
14	Mikado_loci	CDS	66858525	66858667	.	+	2	gene_id "ENSSTUG00000013332"; transcript_id "mikado.14G1766.7"; ID "mikado.14G1766.7.CDS20";
14	Mikado_loci	CDS	66858917	66859024	.	+	0	gene_id "ENSSTUG00000013332"; transcript_id "mikado.14G1766.7"; ID "mikado.14G1766.7.CDS21";
14	Mikado_loci	CDS	66859321	66859401	.	+	0	gene_id "ENSSTUG00000013332"; transcript_id "mikado.14G1766.7"; ID "mikado.14G1766.7.CDS22";
14	Mikado_loci	CDS	66859539	66859742	.	+	0	gene_id "ENSSTUG00000013332"; transcript_id "mikado.14G1766.7"; ID "mikado.14G1766.7.CDS23";
14	Mikado_loci	five_prime_utr	66848722	66849420	.	+	.	gene_id "ENSSTUG00000013332"; transcript_id "mikado.14G1766.7"; ID "mikado.14G1766.7.five_prime_UTR1";
14	Mikado_loci	three_prime_utr	66859743	66861846	.	+	.	gene_id "ENSSTUG00000013332"; transcript_id "mikado.14G1766.7"; ID "mikado.14G1766.7.three_prime_UTR1";
14	Mikado_loci	transcript	66964175	66970771	20	+	.	gene_id "ENSSTUG00000014760"; transcript_id "mikado.14G1768.2"; ID "mikado.14G1768.2";
14	Mikado_loci	exon	66964175	66964245	.	+	.	gene_id "ENSSTUG00000014760"; transcript_id "mikado.14G1768.2"; ID "mikado.14G1768.2.exon1";
14	Mikado_loci	exon	66965298	66965506	.	+	.	gene_id "ENSSTUG00000014760"; transcript_id "mikado.14G1768.2"; ID "mikado.14G1768.2.exon2";
14	Mikado_loci	exon	66966415	66966542	.	+	.	gene_id "ENSSTUG00000014760"; transcript_id "mikado.14G1768.2"; ID "mikado.14G1768.2.exon3";
14	Mikado_loci	exon	66966940	66967216	.	+	.	gene_id "ENSSTUG00000014760"; transcript_id "mikado.14G1768.2"; ID "mikado.14G1768.2.exon4";
14	Mikado_loci	exon	66967478	66967596	.	+	.	gene_id "ENSSTUG00000014760"; transcript_id "mikado.14G1768.2"; ID "mikado.14G1768.2.exon5";
14	Mikado_loci	exon	66968503	66968634	.	+	.	gene_id "ENSSTUG00000014760"; transcript_id "mikado.14G1768.2"; ID "mikado.14G1768.2.exon6";
14	Mikado_loci	exon	66968953	66969062	.	+	.	gene_id "ENSSTUG00000014760"; transcript_id "mikado.14G1768.2"; ID "mikado.14G1768.2.exon7";
14	Mikado_loci	exon	66969811	66970103	.	+	.	gene_id "ENSSTUG00000014760"; transcript_id "mikado.14G1768.2"; ID "mikado.14G1768.2.exon8";
14	Mikado_loci	exon	66970578	66970771	.	+	.	gene_id "ENSSTUG00000014760"; transcript_id "mikado.14G1768.2"; ID "mikado.14G1768.2.exon9";
14	Mikado_loci	CDS	66965299	66965506	.	+	0	gene_id "ENSSTUG00000014760"; transcript_id "mikado.14G1768.2"; ID "mikado.14G1768.2.CDS1";
14	Mikado_loci	CDS	66966415	66966542	.	+	2	gene_id "ENSSTUG00000014760"; transcript_id "mikado.14G1768.2"; ID "mikado.14G1768.2.CDS2";
14	Mikado_loci	CDS	66966940	66967216	.	+	0	gene_id "ENSSTUG00000014760"; transcript_id "mikado.14G1768.2"; ID "mikado.14G1768.2.CDS3";
14	Mikado_loci	CDS	66967478	66967596	.	+	2	gene_id "ENSSTUG00000014760"; transcript_id "mikado.14G1768.2"; ID "mikado.14G1768.2.CDS4";
14	Mikado_loci	CDS	66968503	66968634	.	+	0	gene_id "ENSSTUG00000014760"; transcript_id "mikado.14G1768.2"; ID "mikado.14G1768.2.CDS5";
14	Mikado_loci	CDS	66968953	66969062	.	+	0	gene_id "ENSSTUG00000014760"; transcript_id "mikado.14G1768.2"; ID "mikado.14G1768.2.CDS6";
14	Mikado_loci	CDS	66969811	66970103	.	+	1	gene_id "ENSSTUG00000014760"; transcript_id "mikado.14G1768.2"; ID "mikado.14G1768.2.CDS7";
14	Mikado_loci	CDS	66970578	66970594	.	+	2	gene_id "ENSSTUG00000014760"; transcript_id "mikado.14G1768.2"; ID "mikado.14G1768.2.CDS8";
14	Mikado_loci	five_prime_utr	66964175	66964245	.	+	.	gene_id "ENSSTUG00000014760"; transcript_id "mikado.14G1768.2"; ID "mikado.14G1768.2.five_prime_UTR1";
14	Mikado_loci	five_prime_utr	66965298	66965298	.	+	.	gene_id "ENSSTUG00000014760"; transcript_id "mikado.14G1768.2"; ID "mikado.14G1768.2.five_prime_UTR2";
14	Mikado_loci	three_prime_utr	66970595	66970771	.	+	.	gene_id "ENSSTUG00000014760"; transcript_id "mikado.14G1768.2"; ID "mikado.14G1768.2.three_prime_UTR1";
14	Mikado_loci	transcript	67027788	67068248	16	+	.	gene_id "ENSSTUG00000014791"; transcript_id "mikado.14G1770.3"; ID "mikado.14G1770.3";
14	Mikado_loci	exon	67027788	67028262	.	+	.	gene_id "ENSSTUG00000014791"; transcript_id "mikado.14G1770.3"; ID "mikado.14G1770.3.exon1";
14	Mikado_loci	exon	67050945	67051186	.	+	.	gene_id "ENSSTUG00000014791"; transcript_id "mikado.14G1770.3"; ID "mikado.14G1770.3.exon2";
14	Mikado_loci	exon	67051478	67051663	.	+	.	gene_id "ENSSTUG00000014791"; transcript_id "mikado.14G1770.3"; ID "mikado.14G1770.3.exon3";
14	Mikado_loci	exon	67054014	67054148	.	+	.	gene_id "ENSSTUG00000014791"; transcript_id "mikado.14G1770.3"; ID "mikado.14G1770.3.exon4";
14	Mikado_loci	exon	67055941	67055976	.	+	.	gene_id "ENSSTUG00000014791"; transcript_id "mikado.14G1770.3"; ID "mikado.14G1770.3.exon5";
14	Mikado_loci	exon	67060142	67060241	.	+	.	gene_id "ENSSTUG00000014791"; transcript_id "mikado.14G1770.3"; ID "mikado.14G1770.3.exon6";
14	Mikado_loci	exon	67060602	67060705	.	+	.	gene_id "ENSSTUG00000014791"; transcript_id "mikado.14G1770.3"; ID "mikado.14G1770.3.exon7";
14	Mikado_loci	exon	67060967	67061107	.	+	.	gene_id "ENSSTUG00000014791"; transcript_id "mikado.14G1770.3"; ID "mikado.14G1770.3.exon8";
14	Mikado_loci	exon	67061517	67061598	.	+	.	gene_id "ENSSTUG00000014791"; transcript_id "mikado.14G1770.3"; ID "mikado.14G1770.3.exon9";
14	Mikado_loci	exon	67063931	67064068	.	+	.	gene_id "ENSSTUG00000014791"; transcript_id "mikado.14G1770.3"; ID "mikado.14G1770.3.exon10";
14	Mikado_loci	exon	67064366	67064524	.	+	.	gene_id "ENSSTUG00000014791"; transcript_id "mikado.14G1770.3"; ID "mikado.14G1770.3.exon11";
14	Mikado_loci	exon	67065707	67065793	.	+	.	gene_id "ENSSTUG00000014791"; transcript_id "mikado.14G1770.3"; ID "mikado.14G1770.3.exon12";
14	Mikado_loci	exon	67066324	67066467	.	+	.	gene_id "ENSSTUG00000014791"; transcript_id "mikado.14G1770.3"; ID "mikado.14G1770.3.exon13";
14	Mikado_loci	exon	67066814	67068248	.	+	.	gene_id "ENSSTUG00000014791"; transcript_id "mikado.14G1770.3"; ID "mikado.14G1770.3.exon14";
14	Mikado_loci	CDS	67028182	67028262	.	+	0	gene_id "ENSSTUG00000014791"; transcript_id "mikado.14G1770.3"; ID "mikado.14G1770.3.CDS1";
14	Mikado_loci	CDS	67050945	67051186	.	+	0	gene_id "ENSSTUG00000014791"; transcript_id "mikado.14G1770.3"; ID "mikado.14G1770.3.CDS2";
14	Mikado_loci	CDS	67051478	67051663	.	+	1	gene_id "ENSSTUG00000014791"; transcript_id "mikado.14G1770.3"; ID "mikado.14G1770.3.CDS3";
14	Mikado_loci	CDS	67054014	67054148	.	+	1	gene_id "ENSSTUG00000014791"; transcript_id "mikado.14G1770.3"; ID "mikado.14G1770.3.CDS4";
14	Mikado_loci	CDS	67055941	67055976	.	+	1	gene_id "ENSSTUG00000014791"; transcript_id "mikado.14G1770.3"; ID "mikado.14G1770.3.CDS5";
14	Mikado_loci	CDS	67060142	67060241	.	+	1	gene_id "ENSSTUG00000014791"; transcript_id "mikado.14G1770.3"; ID "mikado.14G1770.3.CDS6";
14	Mikado_loci	CDS	67060602	67060705	.	+	0	gene_id "ENSSTUG00000014791"; transcript_id "mikado.14G1770.3"; ID "mikado.14G1770.3.CDS7";
14	Mikado_loci	CDS	67060967	67061107	.	+	1	gene_id "ENSSTUG00000014791"; transcript_id "mikado.14G1770.3"; ID "mikado.14G1770.3.CDS8";
14	Mikado_loci	CDS	67061517	67061598	.	+	1	gene_id "ENSSTUG00000014791"; transcript_id "mikado.14G1770.3"; ID "mikado.14G1770.3.CDS9";
14	Mikado_loci	CDS	67063931	67064068	.	+	0	gene_id "ENSSTUG00000014791"; transcript_id "mikado.14G1770.3"; ID "mikado.14G1770.3.CDS10";
14	Mikado_loci	CDS	67064366	67064524	.	+	0	gene_id "ENSSTUG00000014791"; transcript_id "mikado.14G1770.3"; ID "mikado.14G1770.3.CDS11";
14	Mikado_loci	CDS	67065707	67065793	.	+	0	gene_id "ENSSTUG00000014791"; transcript_id "mikado.14G1770.3"; ID "mikado.14G1770.3.CDS12";
14	Mikado_loci	CDS	67066324	67066467	.	+	0	gene_id "ENSSTUG00000014791"; transcript_id "mikado.14G1770.3"; ID "mikado.14G1770.3.CDS13";
14	Mikado_loci	CDS	67066814	67066933	.	+	0	gene_id "ENSSTUG00000014791"; transcript_id "mikado.14G1770.3"; ID "mikado.14G1770.3.CDS14";
14	Mikado_loci	five_prime_utr	67027788	67028181	.	+	.	gene_id "ENSSTUG00000014791"; transcript_id "mikado.14G1770.3"; ID "mikado.14G1770.3.five_prime_UTR1";
14	Mikado_loci	three_prime_utr	67066934	67068248	.	+	.	gene_id "ENSSTUG00000014791"; transcript_id "mikado.14G1770.3"; ID "mikado.14G1770.3.three_prime_UTR1";
14	Mikado_loci	transcript	67027788	67068248	12	+	.	gene_id "ENSSTUG00000014791"; transcript_id "mikado.14G1770.4"; ID "mikado.14G1770.4";
14	Mikado_loci	exon	67027788	67028262	.	+	.	gene_id "ENSSTUG00000014791"; transcript_id "mikado.14G1770.4"; ID "mikado.14G1770.4.exon1";
14	Mikado_loci	exon	67050945	67051186	.	+	.	gene_id "ENSSTUG00000014791"; transcript_id "mikado.14G1770.4"; ID "mikado.14G1770.4.exon2";
14	Mikado_loci	exon	67051478	67051663	.	+	.	gene_id "ENSSTUG00000014791"; transcript_id "mikado.14G1770.4"; ID "mikado.14G1770.4.exon3";
14	Mikado_loci	exon	67054014	67054148	.	+	.	gene_id "ENSSTUG00000014791"; transcript_id "mikado.14G1770.4"; ID "mikado.14G1770.4.exon4";
14	Mikado_loci	exon	67055941	67055976	.	+	.	gene_id "ENSSTUG00000014791"; transcript_id "mikado.14G1770.4"; ID "mikado.14G1770.4.exon5";
14	Mikado_loci	exon	67060142	67060241	.	+	.	gene_id "ENSSTUG00000014791"; transcript_id "mikado.14G1770.4"; ID "mikado.14G1770.4.exon6";
14	Mikado_loci	exon	67060602	67060705	.	+	.	gene_id "ENSSTUG00000014791"; transcript_id "mikado.14G1770.4"; ID "mikado.14G1770.4.exon7";
14	Mikado_loci	exon	67060967	67061107	.	+	.	gene_id "ENSSTUG00000014791"; transcript_id "mikado.14G1770.4"; ID "mikado.14G1770.4.exon8";
14	Mikado_loci	exon	67061517	67061598	.	+	.	gene_id "ENSSTUG00000014791"; transcript_id "mikado.14G1770.4"; ID "mikado.14G1770.4.exon9";
14	Mikado_loci	exon	67063931	67064068	.	+	.	gene_id "ENSSTUG00000014791"; transcript_id "mikado.14G1770.4"; ID "mikado.14G1770.4.exon10";
14	Mikado_loci	exon	67064366	67064524	.	+	.	gene_id "ENSSTUG00000014791"; transcript_id "mikado.14G1770.4"; ID "mikado.14G1770.4.exon11";
14	Mikado_loci	exon	67066324	67066467	.	+	.	gene_id "ENSSTUG00000014791"; transcript_id "mikado.14G1770.4"; ID "mikado.14G1770.4.exon12";
14	Mikado_loci	exon	67066814	67068248	.	+	.	gene_id "ENSSTUG00000014791"; transcript_id "mikado.14G1770.4"; ID "mikado.14G1770.4.exon13";
14	Mikado_loci	CDS	67028182	67028262	.	+	0	gene_id "ENSSTUG00000014791"; transcript_id "mikado.14G1770.4"; ID "mikado.14G1770.4.CDS1";
14	Mikado_loci	CDS	67050945	67051186	.	+	0	gene_id "ENSSTUG00000014791"; transcript_id "mikado.14G1770.4"; ID "mikado.14G1770.4.CDS2";
14	Mikado_loci	CDS	67051478	67051663	.	+	1	gene_id "ENSSTUG00000014791"; transcript_id "mikado.14G1770.4"; ID "mikado.14G1770.4.CDS3";
14	Mikado_loci	CDS	67054014	67054148	.	+	1	gene_id "ENSSTUG00000014791"; transcript_id "mikado.14G1770.4"; ID "mikado.14G1770.4.CDS4";
14	Mikado_loci	CDS	67055941	67055976	.	+	1	gene_id "ENSSTUG00000014791"; transcript_id "mikado.14G1770.4"; ID "mikado.14G1770.4.CDS5";
14	Mikado_loci	CDS	67060142	67060241	.	+	1	gene_id "ENSSTUG00000014791"; transcript_id "mikado.14G1770.4"; ID "mikado.14G1770.4.CDS6";
14	Mikado_loci	CDS	67060602	67060705	.	+	0	gene_id "ENSSTUG00000014791"; transcript_id "mikado.14G1770.4"; ID "mikado.14G1770.4.CDS7";
14	Mikado_loci	CDS	67060967	67061107	.	+	1	gene_id "ENSSTUG00000014791"; transcript_id "mikado.14G1770.4"; ID "mikado.14G1770.4.CDS8";
14	Mikado_loci	CDS	67061517	67061598	.	+	1	gene_id "ENSSTUG00000014791"; transcript_id "mikado.14G1770.4"; ID "mikado.14G1770.4.CDS9";
14	Mikado_loci	CDS	67063931	67064068	.	+	0	gene_id "ENSSTUG00000014791"; transcript_id "mikado.14G1770.4"; ID "mikado.14G1770.4.CDS10";
14	Mikado_loci	CDS	67064366	67064524	.	+	0	gene_id "ENSSTUG00000014791"; transcript_id "mikado.14G1770.4"; ID "mikado.14G1770.4.CDS11";
14	Mikado_loci	CDS	67066324	67066467	.	+	0	gene_id "ENSSTUG00000014791"; transcript_id "mikado.14G1770.4"; ID "mikado.14G1770.4.CDS12";
14	Mikado_loci	CDS	67066814	67066933	.	+	0	gene_id "ENSSTUG00000014791"; transcript_id "mikado.14G1770.4"; ID "mikado.14G1770.4.CDS13";
14	Mikado_loci	five_prime_utr	67027788	67028181	.	+	.	gene_id "ENSSTUG00000014791"; transcript_id "mikado.14G1770.4"; ID "mikado.14G1770.4.five_prime_UTR1";
14	Mikado_loci	three_prime_utr	67066934	67068248	.	+	.	gene_id "ENSSTUG00000014791"; transcript_id "mikado.14G1770.4"; ID "mikado.14G1770.4.three_prime_UTR1";
14	Mikado_loci	transcript	66707412	66723959	17	-	.	gene_id "ENSSTUG00000011820"; transcript_id "mikado.14G1776.2"; ID "mikado.14G1776.2";
14	Mikado_loci	exon	66707412	66707709	.	-	.	gene_id "ENSSTUG00000011820"; transcript_id "mikado.14G1776.2"; ID "mikado.14G1776.2.exon1";
14	Mikado_loci	exon	66707952	66708040	.	-	.	gene_id "ENSSTUG00000011820"; transcript_id "mikado.14G1776.2"; ID "mikado.14G1776.2.exon2";
14	Mikado_loci	exon	66708254	66708318	.	-	.	gene_id "ENSSTUG00000011820"; transcript_id "mikado.14G1776.2"; ID "mikado.14G1776.2.exon3";
14	Mikado_loci	exon	66708412	66708492	.	-	.	gene_id "ENSSTUG00000011820"; transcript_id "mikado.14G1776.2"; ID "mikado.14G1776.2.exon4";
14	Mikado_loci	exon	66709020	66709138	.	-	.	gene_id "ENSSTUG00000011820"; transcript_id "mikado.14G1776.2"; ID "mikado.14G1776.2.exon5";
14	Mikado_loci	exon	66709411	66709486	.	-	.	gene_id "ENSSTUG00000011820"; transcript_id "mikado.14G1776.2"; ID "mikado.14G1776.2.exon6";
14	Mikado_loci	exon	66709666	66709824	.	-	.	gene_id "ENSSTUG00000011820"; transcript_id "mikado.14G1776.2"; ID "mikado.14G1776.2.exon7";
14	Mikado_loci	exon	66710342	66710475	.	-	.	gene_id "ENSSTUG00000011820"; transcript_id "mikado.14G1776.2"; ID "mikado.14G1776.2.exon8";
14	Mikado_loci	exon	66710714	66710971	.	-	.	gene_id "ENSSTUG00000011820"; transcript_id "mikado.14G1776.2"; ID "mikado.14G1776.2.exon9";
14	Mikado_loci	exon	66711191	66711290	.	-	.	gene_id "ENSSTUG00000011820"; transcript_id "mikado.14G1776.2"; ID "mikado.14G1776.2.exon10";
14	Mikado_loci	exon	66715050	66715172	.	-	.	gene_id "ENSSTUG00000011820"; transcript_id "mikado.14G1776.2"; ID "mikado.14G1776.2.exon11";
14	Mikado_loci	exon	66715437	66715661	.	-	.	gene_id "ENSSTUG00000011820"; transcript_id "mikado.14G1776.2"; ID "mikado.14G1776.2.exon12";
14	Mikado_loci	exon	66716685	66716779	.	-	.	gene_id "ENSSTUG00000011820"; transcript_id "mikado.14G1776.2"; ID "mikado.14G1776.2.exon13";
14	Mikado_loci	exon	66716957	66717120	.	-	.	gene_id "ENSSTUG00000011820"; transcript_id "mikado.14G1776.2"; ID "mikado.14G1776.2.exon14";
14	Mikado_loci	exon	66717595	66717686	.	-	.	gene_id "ENSSTUG00000011820"; transcript_id "mikado.14G1776.2"; ID "mikado.14G1776.2.exon15";
14	Mikado_loci	exon	66717906	66718063	.	-	.	gene_id "ENSSTUG00000011820"; transcript_id "mikado.14G1776.2"; ID "mikado.14G1776.2.exon16";
14	Mikado_loci	exon	66718413	66718563	.	-	.	gene_id "ENSSTUG00000011820"; transcript_id "mikado.14G1776.2"; ID "mikado.14G1776.2.exon17";
14	Mikado_loci	exon	66718855	66719002	.	-	.	gene_id "ENSSTUG00000011820"; transcript_id "mikado.14G1776.2"; ID "mikado.14G1776.2.exon18";
14	Mikado_loci	exon	66719131	66719201	.	-	.	gene_id "ENSSTUG00000011820"; transcript_id "mikado.14G1776.2"; ID "mikado.14G1776.2.exon19";
14	Mikado_loci	exon	66720101	66720256	.	-	.	gene_id "ENSSTUG00000011820"; transcript_id "mikado.14G1776.2"; ID "mikado.14G1776.2.exon20";
14	Mikado_loci	exon	66720352	66720522	.	-	.	gene_id "ENSSTUG00000011820"; transcript_id "mikado.14G1776.2"; ID "mikado.14G1776.2.exon21";
14	Mikado_loci	exon	66722548	66722679	.	-	.	gene_id "ENSSTUG00000011820"; transcript_id "mikado.14G1776.2"; ID "mikado.14G1776.2.exon22";
14	Mikado_loci	exon	66722968	66723072	.	-	.	gene_id "ENSSTUG00000011820"; transcript_id "mikado.14G1776.2"; ID "mikado.14G1776.2.exon23";
14	Mikado_loci	exon	66723306	66723409	.	-	.	gene_id "ENSSTUG00000011820"; transcript_id "mikado.14G1776.2"; ID "mikado.14G1776.2.exon24";
14	Mikado_loci	exon	66723534	66723649	.	-	.	gene_id "ENSSTUG00000011820"; transcript_id "mikado.14G1776.2"; ID "mikado.14G1776.2.exon25";
14	Mikado_loci	exon	66723750	66723959	.	-	.	gene_id "ENSSTUG00000011820"; transcript_id "mikado.14G1776.2"; ID "mikado.14G1776.2.exon26";
14	Mikado_loci	CDS	66707573	66707709	.	-	2	gene_id "ENSSTUG00000011820"; transcript_id "mikado.14G1776.2"; ID "mikado.14G1776.2.CDS1";
14	Mikado_loci	CDS	66707952	66708040	.	-	1	gene_id "ENSSTUG00000011820"; transcript_id "mikado.14G1776.2"; ID "mikado.14G1776.2.CDS2";
14	Mikado_loci	CDS	66708254	66708318	.	-	0	gene_id "ENSSTUG00000011820"; transcript_id "mikado.14G1776.2"; ID "mikado.14G1776.2.CDS3";
14	Mikado_loci	CDS	66708412	66708492	.	-	0	gene_id "ENSSTUG00000011820"; transcript_id "mikado.14G1776.2"; ID "mikado.14G1776.2.CDS4";
14	Mikado_loci	CDS	66709020	66709138	.	-	2	gene_id "ENSSTUG00000011820"; transcript_id "mikado.14G1776.2"; ID "mikado.14G1776.2.CDS5";
14	Mikado_loci	CDS	66709411	66709486	.	-	0	gene_id "ENSSTUG00000011820"; transcript_id "mikado.14G1776.2"; ID "mikado.14G1776.2.CDS6";
14	Mikado_loci	CDS	66709666	66709824	.	-	0	gene_id "ENSSTUG00000011820"; transcript_id "mikado.14G1776.2"; ID "mikado.14G1776.2.CDS7";
14	Mikado_loci	CDS	66710342	66710475	.	-	2	gene_id "ENSSTUG00000011820"; transcript_id "mikado.14G1776.2"; ID "mikado.14G1776.2.CDS8";
14	Mikado_loci	CDS	66710714	66710971	.	-	2	gene_id "ENSSTUG00000011820"; transcript_id "mikado.14G1776.2"; ID "mikado.14G1776.2.CDS9";
14	Mikado_loci	CDS	66711191	66711290	.	-	0	gene_id "ENSSTUG00000011820"; transcript_id "mikado.14G1776.2"; ID "mikado.14G1776.2.CDS10";
14	Mikado_loci	CDS	66715050	66715172	.	-	0	gene_id "ENSSTUG00000011820"; transcript_id "mikado.14G1776.2"; ID "mikado.14G1776.2.CDS11";
14	Mikado_loci	CDS	66715437	66715661	.	-	0	gene_id "ENSSTUG00000011820"; transcript_id "mikado.14G1776.2"; ID "mikado.14G1776.2.CDS12";
14	Mikado_loci	CDS	66716685	66716779	.	-	2	gene_id "ENSSTUG00000011820"; transcript_id "mikado.14G1776.2"; ID "mikado.14G1776.2.CDS13";
14	Mikado_loci	CDS	66716957	66717120	.	-	1	gene_id "ENSSTUG00000011820"; transcript_id "mikado.14G1776.2"; ID "mikado.14G1776.2.CDS14";
14	Mikado_loci	CDS	66717595	66717686	.	-	0	gene_id "ENSSTUG00000011820"; transcript_id "mikado.14G1776.2"; ID "mikado.14G1776.2.CDS15";
14	Mikado_loci	CDS	66717906	66718063	.	-	2	gene_id "ENSSTUG00000011820"; transcript_id "mikado.14G1776.2"; ID "mikado.14G1776.2.CDS16";
14	Mikado_loci	CDS	66718413	66718563	.	-	0	gene_id "ENSSTUG00000011820"; transcript_id "mikado.14G1776.2"; ID "mikado.14G1776.2.CDS17";
14	Mikado_loci	CDS	66718855	66719002	.	-	1	gene_id "ENSSTUG00000011820"; transcript_id "mikado.14G1776.2"; ID "mikado.14G1776.2.CDS18";
14	Mikado_loci	CDS	66719131	66719201	.	-	0	gene_id "ENSSTUG00000011820"; transcript_id "mikado.14G1776.2"; ID "mikado.14G1776.2.CDS19";
14	Mikado_loci	CDS	66720101	66720256	.	-	0	gene_id "ENSSTUG00000011820"; transcript_id "mikado.14G1776.2"; ID "mikado.14G1776.2.CDS20";
14	Mikado_loci	CDS	66720352	66720522	.	-	0	gene_id "ENSSTUG00000011820"; transcript_id "mikado.14G1776.2"; ID "mikado.14G1776.2.CDS21";
14	Mikado_loci	CDS	66722548	66722679	.	-	0	gene_id "ENSSTUG00000011820"; transcript_id "mikado.14G1776.2"; ID "mikado.14G1776.2.CDS22";
14	Mikado_loci	CDS	66722968	66723072	.	-	0	gene_id "ENSSTUG00000011820"; transcript_id "mikado.14G1776.2"; ID "mikado.14G1776.2.CDS23";
14	Mikado_loci	CDS	66723306	66723409	.	-	2	gene_id "ENSSTUG00000011820"; transcript_id "mikado.14G1776.2"; ID "mikado.14G1776.2.CDS24";
14	Mikado_loci	CDS	66723534	66723649	.	-	1	gene_id "ENSSTUG00000011820"; transcript_id "mikado.14G1776.2"; ID "mikado.14G1776.2.CDS25";
14	Mikado_loci	CDS	66723750	66723877	.	-	0	gene_id "ENSSTUG00000011820"; transcript_id "mikado.14G1776.2"; ID "mikado.14G1776.2.CDS26";
14	Mikado_loci	five_prime_utr	66723878	66723959	.	-	.	gene_id "ENSSTUG00000011820"; transcript_id "mikado.14G1776.2"; ID "mikado.14G1776.2.five_prime_UTR1";
14	Mikado_loci	three_prime_utr	66707412	66707572	.	-	.	gene_id "ENSSTUG00000011820"; transcript_id "mikado.14G1776.2"; ID "mikado.14G1776.2.three_prime_UTR1";
14	Mikado_loci	transcript	67156419	67163549	21	+	.	gene_id "ENSSTUG00000015774"; transcript_id "mikado.14G1787.2"; ID "mikado.14G1787.2";
14	Mikado_loci	exon	67156419	67156617	.	+	.	gene_id "ENSSTUG00000015774"; transcript_id "mikado.14G1787.2"; ID "mikado.14G1787.2.exon1";
14	Mikado_loci	exon	67156827	67157619	.	+	.	gene_id "ENSSTUG00000015774"; transcript_id "mikado.14G1787.2"; ID "mikado.14G1787.2.exon2";
14	Mikado_loci	exon	67157745	67158095	.	+	.	gene_id "ENSSTUG00000015774"; transcript_id "mikado.14G1787.2"; ID "mikado.14G1787.2.exon3";
14	Mikado_loci	exon	67158283	67158379	.	+	.	gene_id "ENSSTUG00000015774"; transcript_id "mikado.14G1787.2"; ID "mikado.14G1787.2.exon4";
14	Mikado_loci	exon	67158468	67158556	.	+	.	gene_id "ENSSTUG00000015774"; transcript_id "mikado.14G1787.2"; ID "mikado.14G1787.2.exon5";
14	Mikado_loci	exon	67158704	67158852	.	+	.	gene_id "ENSSTUG00000015774"; transcript_id "mikado.14G1787.2"; ID "mikado.14G1787.2.exon6";
14	Mikado_loci	exon	67159402	67159567	.	+	.	gene_id "ENSSTUG00000015774"; transcript_id "mikado.14G1787.2"; ID "mikado.14G1787.2.exon7";
14	Mikado_loci	exon	67159721	67159918	.	+	.	gene_id "ENSSTUG00000015774"; transcript_id "mikado.14G1787.2"; ID "mikado.14G1787.2.exon8";
14	Mikado_loci	exon	67160211	67160350	.	+	.	gene_id "ENSSTUG00000015774"; transcript_id "mikado.14G1787.2"; ID "mikado.14G1787.2.exon9";
14	Mikado_loci	exon	67160452	67160545	.	+	.	gene_id "ENSSTUG00000015774"; transcript_id "mikado.14G1787.2"; ID "mikado.14G1787.2.exon10";
14	Mikado_loci	exon	67160636	67160700	.	+	.	gene_id "ENSSTUG00000015774"; transcript_id "mikado.14G1787.2"; ID "mikado.14G1787.2.exon11";
14	Mikado_loci	exon	67160803	67161004	.	+	.	gene_id "ENSSTUG00000015774"; transcript_id "mikado.14G1787.2"; ID "mikado.14G1787.2.exon12";
14	Mikado_loci	exon	67161160	67161302	.	+	.	gene_id "ENSSTUG00000015774"; transcript_id "mikado.14G1787.2"; ID "mikado.14G1787.2.exon13";
14	Mikado_loci	exon	67161405	67162222	.	+	.	gene_id "ENSSTUG00000015774"; transcript_id "mikado.14G1787.2"; ID "mikado.14G1787.2.exon14";
14	Mikado_loci	exon	67162479	67162628	.	+	.	gene_id "ENSSTUG00000015774"; transcript_id "mikado.14G1787.2"; ID "mikado.14G1787.2.exon15";
14	Mikado_loci	exon	67162756	67163549	.	+	.	gene_id "ENSSTUG00000015774"; transcript_id "mikado.14G1787.2"; ID "mikado.14G1787.2.exon16";
14	Mikado_loci	CDS	67156836	67157619	.	+	0	gene_id "ENSSTUG00000015774"; transcript_id "mikado.14G1787.2"; ID "mikado.14G1787.2.CDS1";
14	Mikado_loci	CDS	67157745	67158095	.	+	2	gene_id "ENSSTUG00000015774"; transcript_id "mikado.14G1787.2"; ID "mikado.14G1787.2.CDS2";
14	Mikado_loci	CDS	67158283	67158379	.	+	2	gene_id "ENSSTUG00000015774"; transcript_id "mikado.14G1787.2"; ID "mikado.14G1787.2.CDS3";
14	Mikado_loci	CDS	67158468	67158556	.	+	1	gene_id "ENSSTUG00000015774"; transcript_id "mikado.14G1787.2"; ID "mikado.14G1787.2.CDS4";
14	Mikado_loci	CDS	67158704	67158852	.	+	2	gene_id "ENSSTUG00000015774"; transcript_id "mikado.14G1787.2"; ID "mikado.14G1787.2.CDS5";
14	Mikado_loci	CDS	67159402	67159567	.	+	0	gene_id "ENSSTUG00000015774"; transcript_id "mikado.14G1787.2"; ID "mikado.14G1787.2.CDS6";
14	Mikado_loci	CDS	67159721	67159918	.	+	2	gene_id "ENSSTUG00000015774"; transcript_id "mikado.14G1787.2"; ID "mikado.14G1787.2.CDS7";
14	Mikado_loci	CDS	67160211	67160350	.	+	2	gene_id "ENSSTUG00000015774"; transcript_id "mikado.14G1787.2"; ID "mikado.14G1787.2.CDS8";
14	Mikado_loci	CDS	67160452	67160545	.	+	0	gene_id "ENSSTUG00000015774"; transcript_id "mikado.14G1787.2"; ID "mikado.14G1787.2.CDS9";
14	Mikado_loci	CDS	67160636	67160700	.	+	2	gene_id "ENSSTUG00000015774"; transcript_id "mikado.14G1787.2"; ID "mikado.14G1787.2.CDS10";
14	Mikado_loci	CDS	67160803	67161004	.	+	0	gene_id "ENSSTUG00000015774"; transcript_id "mikado.14G1787.2"; ID "mikado.14G1787.2.CDS11";
14	Mikado_loci	CDS	67161160	67161302	.	+	2	gene_id "ENSSTUG00000015774"; transcript_id "mikado.14G1787.2"; ID "mikado.14G1787.2.CDS12";
14	Mikado_loci	CDS	67161405	67162222	.	+	0	gene_id "ENSSTUG00000015774"; transcript_id "mikado.14G1787.2"; ID "mikado.14G1787.2.CDS13";
14	Mikado_loci	CDS	67162479	67162628	.	+	1	gene_id "ENSSTUG00000015774"; transcript_id "mikado.14G1787.2"; ID "mikado.14G1787.2.CDS14";
14	Mikado_loci	CDS	67162756	67162819	.	+	1	gene_id "ENSSTUG00000015774"; transcript_id "mikado.14G1787.2"; ID "mikado.14G1787.2.CDS15";
14	Mikado_loci	five_prime_utr	67156419	67156617	.	+	.	gene_id "ENSSTUG00000015774"; transcript_id "mikado.14G1787.2"; ID "mikado.14G1787.2.five_prime_UTR1";
14	Mikado_loci	five_prime_utr	67156827	67156835	.	+	.	gene_id "ENSSTUG00000015774"; transcript_id "mikado.14G1787.2"; ID "mikado.14G1787.2.five_prime_UTR2";
14	Mikado_loci	three_prime_utr	67162820	67163549	.	+	.	gene_id "ENSSTUG00000015774"; transcript_id "mikado.14G1787.2"; ID "mikado.14G1787.2.three_prime_UTR1";
14	Mikado_loci	transcript	67156419	67163549	19	+	.	gene_id "ENSSTUG00000015774"; transcript_id "mikado.14G1787.3"; ID "mikado.14G1787.3";
14	Mikado_loci	exon	67156419	67156617	.	+	.	gene_id "ENSSTUG00000015774"; transcript_id "mikado.14G1787.3"; ID "mikado.14G1787.3.exon1";
14	Mikado_loci	exon	67156827	67157619	.	+	.	gene_id "ENSSTUG00000015774"; transcript_id "mikado.14G1787.3"; ID "mikado.14G1787.3.exon2";
14	Mikado_loci	exon	67157745	67158095	.	+	.	gene_id "ENSSTUG00000015774"; transcript_id "mikado.14G1787.3"; ID "mikado.14G1787.3.exon3";
14	Mikado_loci	exon	67158283	67158379	.	+	.	gene_id "ENSSTUG00000015774"; transcript_id "mikado.14G1787.3"; ID "mikado.14G1787.3.exon4";
14	Mikado_loci	exon	67158468	67158556	.	+	.	gene_id "ENSSTUG00000015774"; transcript_id "mikado.14G1787.3"; ID "mikado.14G1787.3.exon5";
14	Mikado_loci	exon	67158704	67158852	.	+	.	gene_id "ENSSTUG00000015774"; transcript_id "mikado.14G1787.3"; ID "mikado.14G1787.3.exon6";
14	Mikado_loci	exon	67159402	67159567	.	+	.	gene_id "ENSSTUG00000015774"; transcript_id "mikado.14G1787.3"; ID "mikado.14G1787.3.exon7";
14	Mikado_loci	exon	67160211	67160350	.	+	.	gene_id "ENSSTUG00000015774"; transcript_id "mikado.14G1787.3"; ID "mikado.14G1787.3.exon8";
14	Mikado_loci	exon	67160452	67160545	.	+	.	gene_id "ENSSTUG00000015774"; transcript_id "mikado.14G1787.3"; ID "mikado.14G1787.3.exon9";
14	Mikado_loci	exon	67160636	67160700	.	+	.	gene_id "ENSSTUG00000015774"; transcript_id "mikado.14G1787.3"; ID "mikado.14G1787.3.exon10";
14	Mikado_loci	exon	67160803	67161004	.	+	.	gene_id "ENSSTUG00000015774"; transcript_id "mikado.14G1787.3"; ID "mikado.14G1787.3.exon11";
14	Mikado_loci	exon	67161160	67161302	.	+	.	gene_id "ENSSTUG00000015774"; transcript_id "mikado.14G1787.3"; ID "mikado.14G1787.3.exon12";
14	Mikado_loci	exon	67161405	67162222	.	+	.	gene_id "ENSSTUG00000015774"; transcript_id "mikado.14G1787.3"; ID "mikado.14G1787.3.exon13";
14	Mikado_loci	exon	67162479	67162628	.	+	.	gene_id "ENSSTUG00000015774"; transcript_id "mikado.14G1787.3"; ID "mikado.14G1787.3.exon14";
14	Mikado_loci	exon	67162756	67163549	.	+	.	gene_id "ENSSTUG00000015774"; transcript_id "mikado.14G1787.3"; ID "mikado.14G1787.3.exon15";
14	Mikado_loci	CDS	67157193	67157619	.	+	0	gene_id "ENSSTUG00000015774"; transcript_id "mikado.14G1787.3"; ID "mikado.14G1787.3.CDS1";
14	Mikado_loci	CDS	67157745	67158095	.	+	2	gene_id "ENSSTUG00000015774"; transcript_id "mikado.14G1787.3"; ID "mikado.14G1787.3.CDS2";
14	Mikado_loci	CDS	67158283	67158379	.	+	2	gene_id "ENSSTUG00000015774"; transcript_id "mikado.14G1787.3"; ID "mikado.14G1787.3.CDS3";
14	Mikado_loci	CDS	67158468	67158556	.	+	1	gene_id "ENSSTUG00000015774"; transcript_id "mikado.14G1787.3"; ID "mikado.14G1787.3.CDS4";
14	Mikado_loci	CDS	67158704	67158852	.	+	2	gene_id "ENSSTUG00000015774"; transcript_id "mikado.14G1787.3"; ID "mikado.14G1787.3.CDS5";
14	Mikado_loci	CDS	67159402	67159567	.	+	0	gene_id "ENSSTUG00000015774"; transcript_id "mikado.14G1787.3"; ID "mikado.14G1787.3.CDS6";
14	Mikado_loci	CDS	67160211	67160350	.	+	2	gene_id "ENSSTUG00000015774"; transcript_id "mikado.14G1787.3"; ID "mikado.14G1787.3.CDS7";
14	Mikado_loci	CDS	67160452	67160545	.	+	0	gene_id "ENSSTUG00000015774"; transcript_id "mikado.14G1787.3"; ID "mikado.14G1787.3.CDS8";
14	Mikado_loci	CDS	67160636	67160700	.	+	2	gene_id "ENSSTUG00000015774"; transcript_id "mikado.14G1787.3"; ID "mikado.14G1787.3.CDS9";
14	Mikado_loci	CDS	67160803	67161004	.	+	0	gene_id "ENSSTUG00000015774"; transcript_id "mikado.14G1787.3"; ID "mikado.14G1787.3.CDS10";
14	Mikado_loci	CDS	67161160	67161302	.	+	2	gene_id "ENSSTUG00000015774"; transcript_id "mikado.14G1787.3"; ID "mikado.14G1787.3.CDS11";
14	Mikado_loci	CDS	67161405	67162222	.	+	0	gene_id "ENSSTUG00000015774"; transcript_id "mikado.14G1787.3"; ID "mikado.14G1787.3.CDS12";
14	Mikado_loci	CDS	67162479	67162628	.	+	1	gene_id "ENSSTUG00000015774"; transcript_id "mikado.14G1787.3"; ID "mikado.14G1787.3.CDS13";
14	Mikado_loci	CDS	67162756	67162819	.	+	1	gene_id "ENSSTUG00000015774"; transcript_id "mikado.14G1787.3"; ID "mikado.14G1787.3.CDS14";
14	Mikado_loci	five_prime_utr	67156419	67156617	.	+	.	gene_id "ENSSTUG00000015774"; transcript_id "mikado.14G1787.3"; ID "mikado.14G1787.3.five_prime_UTR1";
14	Mikado_loci	five_prime_utr	67156827	67157192	.	+	.	gene_id "ENSSTUG00000015774"; transcript_id "mikado.14G1787.3"; ID "mikado.14G1787.3.five_prime_UTR2";
14	Mikado_loci	three_prime_utr	67162820	67163549	.	+	.	gene_id "ENSSTUG00000015774"; transcript_id "mikado.14G1787.3"; ID "mikado.14G1787.3.three_prime_UTR1";
14	Mikado_loci	transcript	67158487	67163549	13	+	.	gene_id "ENSSTUG00000015774"; transcript_id "mikado.14G1787.4"; ID "mikado.14G1787.4";
14	Mikado_loci	exon	67158487	67158556	.	+	.	gene_id "ENSSTUG00000015774"; transcript_id "mikado.14G1787.4"; ID "mikado.14G1787.4.exon1";
14	Mikado_loci	exon	67158704	67158852	.	+	.	gene_id "ENSSTUG00000015774"; transcript_id "mikado.14G1787.4"; ID "mikado.14G1787.4.exon2";
14	Mikado_loci	exon	67159402	67159567	.	+	.	gene_id "ENSSTUG00000015774"; transcript_id "mikado.14G1787.4"; ID "mikado.14G1787.4.exon3";
14	Mikado_loci	exon	67159721	67159918	.	+	.	gene_id "ENSSTUG00000015774"; transcript_id "mikado.14G1787.4"; ID "mikado.14G1787.4.exon4";
14	Mikado_loci	exon	67160211	67160350	.	+	.	gene_id "ENSSTUG00000015774"; transcript_id "mikado.14G1787.4"; ID "mikado.14G1787.4.exon5";
14	Mikado_loci	exon	67160452	67160545	.	+	.	gene_id "ENSSTUG00000015774"; transcript_id "mikado.14G1787.4"; ID "mikado.14G1787.4.exon6";
14	Mikado_loci	exon	67160636	67160700	.	+	.	gene_id "ENSSTUG00000015774"; transcript_id "mikado.14G1787.4"; ID "mikado.14G1787.4.exon7";
14	Mikado_loci	exon	67160785	67161004	.	+	.	gene_id "ENSSTUG00000015774"; transcript_id "mikado.14G1787.4"; ID "mikado.14G1787.4.exon8";
14	Mikado_loci	exon	67161160	67161302	.	+	.	gene_id "ENSSTUG00000015774"; transcript_id "mikado.14G1787.4"; ID "mikado.14G1787.4.exon9";
14	Mikado_loci	exon	67161405	67162222	.	+	.	gene_id "ENSSTUG00000015774"; transcript_id "mikado.14G1787.4"; ID "mikado.14G1787.4.exon10";
14	Mikado_loci	exon	67162479	67162628	.	+	.	gene_id "ENSSTUG00000015774"; transcript_id "mikado.14G1787.4"; ID "mikado.14G1787.4.exon11";
14	Mikado_loci	exon	67162756	67163549	.	+	.	gene_id "ENSSTUG00000015774"; transcript_id "mikado.14G1787.4"; ID "mikado.14G1787.4.exon12";
14	Mikado_loci	CDS	67158778	67158852	.	+	0	gene_id "ENSSTUG00000015774"; transcript_id "mikado.14G1787.4"; ID "mikado.14G1787.4.CDS1";
14	Mikado_loci	CDS	67159402	67159567	.	+	0	gene_id "ENSSTUG00000015774"; transcript_id "mikado.14G1787.4"; ID "mikado.14G1787.4.CDS2";
14	Mikado_loci	CDS	67159721	67159918	.	+	2	gene_id "ENSSTUG00000015774"; transcript_id "mikado.14G1787.4"; ID "mikado.14G1787.4.CDS3";
14	Mikado_loci	CDS	67160211	67160350	.	+	2	gene_id "ENSSTUG00000015774"; transcript_id "mikado.14G1787.4"; ID "mikado.14G1787.4.CDS4";
14	Mikado_loci	CDS	67160452	67160545	.	+	0	gene_id "ENSSTUG00000015774"; transcript_id "mikado.14G1787.4"; ID "mikado.14G1787.4.CDS5";
14	Mikado_loci	CDS	67160636	67160700	.	+	2	gene_id "ENSSTUG00000015774"; transcript_id "mikado.14G1787.4"; ID "mikado.14G1787.4.CDS6";
14	Mikado_loci	CDS	67160785	67161004	.	+	0	gene_id "ENSSTUG00000015774"; transcript_id "mikado.14G1787.4"; ID "mikado.14G1787.4.CDS7";
14	Mikado_loci	CDS	67161160	67161302	.	+	2	gene_id "ENSSTUG00000015774"; transcript_id "mikado.14G1787.4"; ID "mikado.14G1787.4.CDS8";
14	Mikado_loci	CDS	67161405	67162222	.	+	0	gene_id "ENSSTUG00000015774"; transcript_id "mikado.14G1787.4"; ID "mikado.14G1787.4.CDS9";
14	Mikado_loci	CDS	67162479	67162628	.	+	1	gene_id "ENSSTUG00000015774"; transcript_id "mikado.14G1787.4"; ID "mikado.14G1787.4.CDS10";
14	Mikado_loci	CDS	67162756	67162819	.	+	1	gene_id "ENSSTUG00000015774"; transcript_id "mikado.14G1787.4"; ID "mikado.14G1787.4.CDS11";
14	Mikado_loci	five_prime_utr	67158487	67158556	.	+	.	gene_id "ENSSTUG00000015774"; transcript_id "mikado.14G1787.4"; ID "mikado.14G1787.4.five_prime_UTR1";
14	Mikado_loci	five_prime_utr	67158704	67158777	.	+	.	gene_id "ENSSTUG00000015774"; transcript_id "mikado.14G1787.4"; ID "mikado.14G1787.4.five_prime_UTR2";
14	Mikado_loci	three_prime_utr	67162820	67163549	.	+	.	gene_id "ENSSTUG00000015774"; transcript_id "mikado.14G1787.4"; ID "mikado.14G1787.4.three_prime_UTR1";
14	Mikado_loci	transcript	67165782	67174178	22	+	.	gene_id "ENSSTUG00000015811"; transcript_id "mikado.14G1788.2"; ID "mikado.14G1788.2";
14	Mikado_loci	exon	67165782	67166241	.	+	.	gene_id "ENSSTUG00000015811"; transcript_id "mikado.14G1788.2"; ID "mikado.14G1788.2.exon1";
14	Mikado_loci	exon	67166924	67167054	.	+	.	gene_id "ENSSTUG00000015811"; transcript_id "mikado.14G1788.2"; ID "mikado.14G1788.2.exon2";
14	Mikado_loci	exon	67167227	67167318	.	+	.	gene_id "ENSSTUG00000015811"; transcript_id "mikado.14G1788.2"; ID "mikado.14G1788.2.exon3";
14	Mikado_loci	exon	67168000	67168088	.	+	.	gene_id "ENSSTUG00000015811"; transcript_id "mikado.14G1788.2"; ID "mikado.14G1788.2.exon4";
14	Mikado_loci	exon	67168283	67168395	.	+	.	gene_id "ENSSTUG00000015811"; transcript_id "mikado.14G1788.2"; ID "mikado.14G1788.2.exon5";
14	Mikado_loci	exon	67171945	67172091	.	+	.	gene_id "ENSSTUG00000015811"; transcript_id "mikado.14G1788.2"; ID "mikado.14G1788.2.exon6";
14	Mikado_loci	exon	67172186	67172269	.	+	.	gene_id "ENSSTUG00000015811"; transcript_id "mikado.14G1788.2"; ID "mikado.14G1788.2.exon7";
14	Mikado_loci	exon	67172401	67172463	.	+	.	gene_id "ENSSTUG00000015811"; transcript_id "mikado.14G1788.2"; ID "mikado.14G1788.2.exon8";
14	Mikado_loci	exon	67172590	67172667	.	+	.	gene_id "ENSSTUG00000015811"; transcript_id "mikado.14G1788.2"; ID "mikado.14G1788.2.exon9";
14	Mikado_loci	exon	67172842	67173070	.	+	.	gene_id "ENSSTUG00000015811"; transcript_id "mikado.14G1788.2"; ID "mikado.14G1788.2.exon10";
14	Mikado_loci	exon	67173202	67174178	.	+	.	gene_id "ENSSTUG00000015811"; transcript_id "mikado.14G1788.2"; ID "mikado.14G1788.2.exon11";
14	Mikado_loci	CDS	67166154	67166241	.	+	0	gene_id "ENSSTUG00000015811"; transcript_id "mikado.14G1788.2"; ID "mikado.14G1788.2.CDS1";
14	Mikado_loci	CDS	67166924	67167054	.	+	2	gene_id "ENSSTUG00000015811"; transcript_id "mikado.14G1788.2"; ID "mikado.14G1788.2.CDS2";
14	Mikado_loci	CDS	67167227	67167318	.	+	0	gene_id "ENSSTUG00000015811"; transcript_id "mikado.14G1788.2"; ID "mikado.14G1788.2.CDS3";
14	Mikado_loci	CDS	67168000	67168088	.	+	1	gene_id "ENSSTUG00000015811"; transcript_id "mikado.14G1788.2"; ID "mikado.14G1788.2.CDS4";
14	Mikado_loci	CDS	67168283	67168395	.	+	2	gene_id "ENSSTUG00000015811"; transcript_id "mikado.14G1788.2"; ID "mikado.14G1788.2.CDS5";
14	Mikado_loci	CDS	67171945	67172091	.	+	0	gene_id "ENSSTUG00000015811"; transcript_id "mikado.14G1788.2"; ID "mikado.14G1788.2.CDS6";
14	Mikado_loci	CDS	67172186	67172269	.	+	0	gene_id "ENSSTUG00000015811"; transcript_id "mikado.14G1788.2"; ID "mikado.14G1788.2.CDS7";
14	Mikado_loci	CDS	67172401	67172463	.	+	0	gene_id "ENSSTUG00000015811"; transcript_id "mikado.14G1788.2"; ID "mikado.14G1788.2.CDS8";
14	Mikado_loci	CDS	67172590	67172667	.	+	0	gene_id "ENSSTUG00000015811"; transcript_id "mikado.14G1788.2"; ID "mikado.14G1788.2.CDS9";
14	Mikado_loci	CDS	67172842	67173070	.	+	0	gene_id "ENSSTUG00000015811"; transcript_id "mikado.14G1788.2"; ID "mikado.14G1788.2.CDS10";
14	Mikado_loci	CDS	67173202	67173233	.	+	2	gene_id "ENSSTUG00000015811"; transcript_id "mikado.14G1788.2"; ID "mikado.14G1788.2.CDS11";
14	Mikado_loci	five_prime_utr	67165782	67166153	.	+	.	gene_id "ENSSTUG00000015811"; transcript_id "mikado.14G1788.2"; ID "mikado.14G1788.2.five_prime_UTR1";
14	Mikado_loci	three_prime_utr	67173234	67174178	.	+	.	gene_id "ENSSTUG00000015811"; transcript_id "mikado.14G1788.2"; ID "mikado.14G1788.2.three_prime_UTR1";
14	Mikado_loci	transcript	67179226	67182884	17	+	.	gene_id "ENSSTUG00000015847"; transcript_id "mikado.14G1789.2"; ID "mikado.14G1789.2";
14	Mikado_loci	exon	67179226	67180129	.	+	.	gene_id "ENSSTUG00000015847"; transcript_id "mikado.14G1789.2"; ID "mikado.14G1789.2.exon1";
14	Mikado_loci	exon	67180424	67180474	.	+	.	gene_id "ENSSTUG00000015847"; transcript_id "mikado.14G1789.2"; ID "mikado.14G1789.2.exon2";
14	Mikado_loci	exon	67180617	67180755	.	+	.	gene_id "ENSSTUG00000015847"; transcript_id "mikado.14G1789.2"; ID "mikado.14G1789.2.exon3";
14	Mikado_loci	exon	67181757	67182884	.	+	.	gene_id "ENSSTUG00000015847"; transcript_id "mikado.14G1789.2"; ID "mikado.14G1789.2.exon4";
14	Mikado_loci	CDS	67179824	67180129	.	+	0	gene_id "ENSSTUG00000015847"; transcript_id "mikado.14G1789.2"; ID "mikado.14G1789.2.CDS1";
14	Mikado_loci	CDS	67180424	67180474	.	+	0	gene_id "ENSSTUG00000015847"; transcript_id "mikado.14G1789.2"; ID "mikado.14G1789.2.CDS2";
14	Mikado_loci	CDS	67180617	67180755	.	+	0	gene_id "ENSSTUG00000015847"; transcript_id "mikado.14G1789.2"; ID "mikado.14G1789.2.CDS3";
14	Mikado_loci	CDS	67181757	67182313	.	+	2	gene_id "ENSSTUG00000015847"; transcript_id "mikado.14G1789.2"; ID "mikado.14G1789.2.CDS4";
14	Mikado_loci	five_prime_utr	67179226	67179823	.	+	.	gene_id "ENSSTUG00000015847"; transcript_id "mikado.14G1789.2"; ID "mikado.14G1789.2.five_prime_UTR1";
14	Mikado_loci	three_prime_utr	67182314	67182884	.	+	.	gene_id "ENSSTUG00000015847"; transcript_id "mikado.14G1789.2"; ID "mikado.14G1789.2.three_prime_UTR1";
14	Mikado_loci	transcript	67303198	67307957	18	+	.	gene_id "ENSSTUG00000017186"; transcript_id "mikado.14G1794.2"; ID "mikado.14G1794.2";
14	Mikado_loci	exon	67303198	67303862	.	+	.	gene_id "ENSSTUG00000017186"; transcript_id "mikado.14G1794.2"; ID "mikado.14G1794.2.exon1";
14	Mikado_loci	exon	67304551	67304907	.	+	.	gene_id "ENSSTUG00000017186"; transcript_id "mikado.14G1794.2"; ID "mikado.14G1794.2.exon2";
14	Mikado_loci	exon	67305377	67305544	.	+	.	gene_id "ENSSTUG00000017186"; transcript_id "mikado.14G1794.2"; ID "mikado.14G1794.2.exon3";
14	Mikado_loci	exon	67306240	67306343	.	+	.	gene_id "ENSSTUG00000017186"; transcript_id "mikado.14G1794.2"; ID "mikado.14G1794.2.exon4";
14	Mikado_loci	exon	67306859	67307957	.	+	.	gene_id "ENSSTUG00000017186"; transcript_id "mikado.14G1794.2"; ID "mikado.14G1794.2.exon5";
14	Mikado_loci	CDS	67303808	67303862	.	+	0	gene_id "ENSSTUG00000017186"; transcript_id "mikado.14G1794.2"; ID "mikado.14G1794.2.CDS1";
14	Mikado_loci	CDS	67304551	67304907	.	+	2	gene_id "ENSSTUG00000017186"; transcript_id "mikado.14G1794.2"; ID "mikado.14G1794.2.CDS2";
14	Mikado_loci	CDS	67305377	67305544	.	+	2	gene_id "ENSSTUG00000017186"; transcript_id "mikado.14G1794.2"; ID "mikado.14G1794.2.CDS3";
14	Mikado_loci	CDS	67306240	67306343	.	+	2	gene_id "ENSSTUG00000017186"; transcript_id "mikado.14G1794.2"; ID "mikado.14G1794.2.CDS4";
14	Mikado_loci	CDS	67306859	67307101	.	+	0	gene_id "ENSSTUG00000017186"; transcript_id "mikado.14G1794.2"; ID "mikado.14G1794.2.CDS5";
14	Mikado_loci	five_prime_utr	67303198	67303807	.	+	.	gene_id "ENSSTUG00000017186"; transcript_id "mikado.14G1794.2"; ID "mikado.14G1794.2.five_prime_UTR1";
14	Mikado_loci	three_prime_utr	67307102	67307957	.	+	.	gene_id "ENSSTUG00000017186"; transcript_id "mikado.14G1794.2"; ID "mikado.14G1794.2.three_prime_UTR1";
14	Mikado_loci	transcript	67303198	67307957	18	+	.	gene_id "ENSSTUG00000017186"; transcript_id "mikado.14G1794.3"; ID "mikado.14G1794.3";
14	Mikado_loci	exon	67303198	67303862	.	+	.	gene_id "ENSSTUG00000017186"; transcript_id "mikado.14G1794.3"; ID "mikado.14G1794.3.exon1";
14	Mikado_loci	exon	67304551	67304907	.	+	.	gene_id "ENSSTUG00000017186"; transcript_id "mikado.14G1794.3"; ID "mikado.14G1794.3.exon2";
14	Mikado_loci	exon	67305182	67305544	.	+	.	gene_id "ENSSTUG00000017186"; transcript_id "mikado.14G1794.3"; ID "mikado.14G1794.3.exon3";
14	Mikado_loci	exon	67306240	67306343	.	+	.	gene_id "ENSSTUG00000017186"; transcript_id "mikado.14G1794.3"; ID "mikado.14G1794.3.exon4";
14	Mikado_loci	exon	67306859	67307957	.	+	.	gene_id "ENSSTUG00000017186"; transcript_id "mikado.14G1794.3"; ID "mikado.14G1794.3.exon5";
14	Mikado_loci	CDS	67303808	67303862	.	+	0	gene_id "ENSSTUG00000017186"; transcript_id "mikado.14G1794.3"; ID "mikado.14G1794.3.CDS1";
14	Mikado_loci	CDS	67304551	67304907	.	+	2	gene_id "ENSSTUG00000017186"; transcript_id "mikado.14G1794.3"; ID "mikado.14G1794.3.CDS2";
14	Mikado_loci	CDS	67305182	67305544	.	+	2	gene_id "ENSSTUG00000017186"; transcript_id "mikado.14G1794.3"; ID "mikado.14G1794.3.CDS3";
14	Mikado_loci	CDS	67306240	67306343	.	+	2	gene_id "ENSSTUG00000017186"; transcript_id "mikado.14G1794.3"; ID "mikado.14G1794.3.CDS4";
14	Mikado_loci	CDS	67306859	67307101	.	+	0	gene_id "ENSSTUG00000017186"; transcript_id "mikado.14G1794.3"; ID "mikado.14G1794.3.CDS5";
14	Mikado_loci	five_prime_utr	67303198	67303807	.	+	.	gene_id "ENSSTUG00000017186"; transcript_id "mikado.14G1794.3"; ID "mikado.14G1794.3.five_prime_UTR1";
14	Mikado_loci	three_prime_utr	67307102	67307957	.	+	.	gene_id "ENSSTUG00000017186"; transcript_id "mikado.14G1794.3"; ID "mikado.14G1794.3.three_prime_UTR1";
14	Mikado_loci	transcript	67163046	67165564	15	-	.	gene_id "ENSSTUG00000015800"; transcript_id "mikado.14G1809.2"; ID "mikado.14G1809.2";
14	Mikado_loci	exon	67163046	67164001	.	-	.	gene_id "ENSSTUG00000015800"; transcript_id "mikado.14G1809.2"; ID "mikado.14G1809.2.exon1";
14	Mikado_loci	exon	67164210	67164359	.	-	.	gene_id "ENSSTUG00000015800"; transcript_id "mikado.14G1809.2"; ID "mikado.14G1809.2.exon2";
14	Mikado_loci	exon	67164529	67164950	.	-	.	gene_id "ENSSTUG00000015800"; transcript_id "mikado.14G1809.2"; ID "mikado.14G1809.2.exon3";
14	Mikado_loci	exon	67165454	67165564	.	-	.	gene_id "ENSSTUG00000015800"; transcript_id "mikado.14G1809.2"; ID "mikado.14G1809.2.exon4";
14	Mikado_loci	CDS	67163561	67164001	.	-	0	gene_id "ENSSTUG00000015800"; transcript_id "mikado.14G1809.2"; ID "mikado.14G1809.2.CDS1";
14	Mikado_loci	CDS	67164210	67164359	.	-	0	gene_id "ENSSTUG00000015800"; transcript_id "mikado.14G1809.2"; ID "mikado.14G1809.2.CDS2";
14	Mikado_loci	CDS	67164529	67164950	.	-	2	gene_id "ENSSTUG00000015800"; transcript_id "mikado.14G1809.2"; ID "mikado.14G1809.2.CDS3";
14	Mikado_loci	CDS	67165454	67165496	.	-	0	gene_id "ENSSTUG00000015800"; transcript_id "mikado.14G1809.2"; ID "mikado.14G1809.2.CDS4";
14	Mikado_loci	five_prime_utr	67165497	67165564	.	-	.	gene_id "ENSSTUG00000015800"; transcript_id "mikado.14G1809.2"; ID "mikado.14G1809.2.five_prime_UTR1";
14	Mikado_loci	three_prime_utr	67163046	67163560	.	-	.	gene_id "ENSSTUG00000015800"; transcript_id "mikado.14G1809.2"; ID "mikado.14G1809.2.three_prime_UTR1";
14	Mikado_loci	transcript	67614854	67621626	9	-	.	gene_id "ENSSTUG00000017695"; transcript_id "mikado.14G1817.1"; ID "mikado.14G1817.1";
14	Mikado_loci	exon	67614854	67615719	.	-	.	gene_id "ENSSTUG00000017695"; transcript_id "mikado.14G1817.1"; ID "mikado.14G1817.1.exon1";
14	Mikado_loci	exon	67616064	67616110	.	-	.	gene_id "ENSSTUG00000017695"; transcript_id "mikado.14G1817.1"; ID "mikado.14G1817.1.exon2";
14	Mikado_loci	exon	67618691	67618816	.	-	.	gene_id "ENSSTUG00000017695"; transcript_id "mikado.14G1817.1"; ID "mikado.14G1817.1.exon3";
14	Mikado_loci	exon	67620072	67620392	.	-	.	gene_id "ENSSTUG00000017695"; transcript_id "mikado.14G1817.1"; ID "mikado.14G1817.1.exon4";
14	Mikado_loci	exon	67621194	67621626	.	-	.	gene_id "ENSSTUG00000017695"; transcript_id "mikado.14G1817.1"; ID "mikado.14G1817.1.exon5";
14	Mikado_loci	CDS	67615714	67615719	.	-	0	gene_id "ENSSTUG00000017695"; transcript_id "mikado.14G1817.1"; ID "mikado.14G1817.1.CDS1";
14	Mikado_loci	CDS	67616064	67616110	.	-	2	gene_id "ENSSTUG00000017695"; transcript_id "mikado.14G1817.1"; ID "mikado.14G1817.1.CDS2";
14	Mikado_loci	CDS	67618691	67618816	.	-	2	gene_id "ENSSTUG00000017695"; transcript_id "mikado.14G1817.1"; ID "mikado.14G1817.1.CDS3";
14	Mikado_loci	CDS	67620072	67620392	.	-	2	gene_id "ENSSTUG00000017695"; transcript_id "mikado.14G1817.1"; ID "mikado.14G1817.1.CDS4";
14	Mikado_loci	CDS	67621194	67621572	.	-	0	gene_id "ENSSTUG00000017695"; transcript_id "mikado.14G1817.1"; ID "mikado.14G1817.1.CDS5";
14	Mikado_loci	five_prime_utr	67621573	67621626	.	-	.	gene_id "ENSSTUG00000017695"; transcript_id "mikado.14G1817.1"; ID "mikado.14G1817.1.five_prime_UTR1";
14	Mikado_loci	three_prime_utr	67614854	67615713	.	-	.	gene_id "ENSSTUG00000017695"; transcript_id "mikado.14G1817.1"; ID "mikado.14G1817.1.three_prime_UTR1";
14	Mikado_loci	transcript	67614854	67621626	18	-	.	gene_id "ENSSTUG00000017695"; transcript_id "mikado.14G1817.2"; ID "mikado.14G1817.2";
14	Mikado_loci	exon	67614854	67615719	.	-	.	gene_id "ENSSTUG00000017695"; transcript_id "mikado.14G1817.2"; ID "mikado.14G1817.2.exon1";
14	Mikado_loci	exon	67616064	67616110	.	-	.	gene_id "ENSSTUG00000017695"; transcript_id "mikado.14G1817.2"; ID "mikado.14G1817.2.exon2";
14	Mikado_loci	exon	67618173	67618205	.	-	.	gene_id "ENSSTUG00000017695"; transcript_id "mikado.14G1817.2"; ID "mikado.14G1817.2.exon3";
14	Mikado_loci	exon	67618691	67618816	.	-	.	gene_id "ENSSTUG00000017695"; transcript_id "mikado.14G1817.2"; ID "mikado.14G1817.2.exon4";
14	Mikado_loci	exon	67620072	67620392	.	-	.	gene_id "ENSSTUG00000017695"; transcript_id "mikado.14G1817.2"; ID "mikado.14G1817.2.exon5";
14	Mikado_loci	exon	67621194	67621626	.	-	.	gene_id "ENSSTUG00000017695"; transcript_id "mikado.14G1817.2"; ID "mikado.14G1817.2.exon6";
14	Mikado_loci	CDS	67615714	67615719	.	-	0	gene_id "ENSSTUG00000017695"; transcript_id "mikado.14G1817.2"; ID "mikado.14G1817.2.CDS1";
14	Mikado_loci	CDS	67616064	67616110	.	-	2	gene_id "ENSSTUG00000017695"; transcript_id "mikado.14G1817.2"; ID "mikado.14G1817.2.CDS2";
14	Mikado_loci	CDS	67618173	67618205	.	-	2	gene_id "ENSSTUG00000017695"; transcript_id "mikado.14G1817.2"; ID "mikado.14G1817.2.CDS3";
14	Mikado_loci	CDS	67618691	67618816	.	-	2	gene_id "ENSSTUG00000017695"; transcript_id "mikado.14G1817.2"; ID "mikado.14G1817.2.CDS4";
14	Mikado_loci	CDS	67620072	67620392	.	-	2	gene_id "ENSSTUG00000017695"; transcript_id "mikado.14G1817.2"; ID "mikado.14G1817.2.CDS5";
14	Mikado_loci	CDS	67621194	67621572	.	-	0	gene_id "ENSSTUG00000017695"; transcript_id "mikado.14G1817.2"; ID "mikado.14G1817.2.CDS6";
14	Mikado_loci	five_prime_utr	67621573	67621626	.	-	.	gene_id "ENSSTUG00000017695"; transcript_id "mikado.14G1817.2"; ID "mikado.14G1817.2.five_prime_UTR1";
14	Mikado_loci	three_prime_utr	67614854	67615713	.	-	.	gene_id "ENSSTUG00000017695"; transcript_id "mikado.14G1817.2"; ID "mikado.14G1817.2.three_prime_UTR1";
14	Mikado_loci	transcript	68307179	68320472	18	-	.	gene_id "ENSSTUG00000006482"; transcript_id "mikado.14G1830.3"; ID "mikado.14G1830.3";
14	Mikado_loci	exon	68307179	68309218	.	-	.	gene_id "ENSSTUG00000006482"; transcript_id "mikado.14G1830.3"; ID "mikado.14G1830.3.exon1";
14	Mikado_loci	exon	68309535	68309603	.	-	.	gene_id "ENSSTUG00000006482"; transcript_id "mikado.14G1830.3"; ID "mikado.14G1830.3.exon2";
14	Mikado_loci	exon	68310368	68310554	.	-	.	gene_id "ENSSTUG00000006482"; transcript_id "mikado.14G1830.3"; ID "mikado.14G1830.3.exon3";
14	Mikado_loci	exon	68310808	68312307	.	-	.	gene_id "ENSSTUG00000006482"; transcript_id "mikado.14G1830.3"; ID "mikado.14G1830.3.exon4";
14	Mikado_loci	exon	68312440	68312482	.	-	.	gene_id "ENSSTUG00000006482"; transcript_id "mikado.14G1830.3"; ID "mikado.14G1830.3.exon5";
14	Mikado_loci	exon	68314156	68314353	.	-	.	gene_id "ENSSTUG00000006482"; transcript_id "mikado.14G1830.3"; ID "mikado.14G1830.3.exon6";
14	Mikado_loci	exon	68314545	68314658	.	-	.	gene_id "ENSSTUG00000006482"; transcript_id "mikado.14G1830.3"; ID "mikado.14G1830.3.exon7";
14	Mikado_loci	exon	68315314	68315550	.	-	.	gene_id "ENSSTUG00000006482"; transcript_id "mikado.14G1830.3"; ID "mikado.14G1830.3.exon8";
14	Mikado_loci	exon	68315850	68315920	.	-	.	gene_id "ENSSTUG00000006482"; transcript_id "mikado.14G1830.3"; ID "mikado.14G1830.3.exon9";
14	Mikado_loci	exon	68316403	68316940	.	-	.	gene_id "ENSSTUG00000006482"; transcript_id "mikado.14G1830.3"; ID "mikado.14G1830.3.exon10";
14	Mikado_loci	exon	68317672	68317775	.	-	.	gene_id "ENSSTUG00000006482"; transcript_id "mikado.14G1830.3"; ID "mikado.14G1830.3.exon11";
14	Mikado_loci	exon	68318061	68318189	.	-	.	gene_id "ENSSTUG00000006482"; transcript_id "mikado.14G1830.3"; ID "mikado.14G1830.3.exon12";
14	Mikado_loci	exon	68318520	68318630	.	-	.	gene_id "ENSSTUG00000006482"; transcript_id "mikado.14G1830.3"; ID "mikado.14G1830.3.exon13";
14	Mikado_loci	exon	68318848	68318997	.	-	.	gene_id "ENSSTUG00000006482"; transcript_id "mikado.14G1830.3"; ID "mikado.14G1830.3.exon14";
14	Mikado_loci	exon	68319860	68320472	.	-	.	gene_id "ENSSTUG00000006482"; transcript_id "mikado.14G1830.3"; ID "mikado.14G1830.3.exon15";
14	Mikado_loci	CDS	68309172	68309218	.	-	2	gene_id "ENSSTUG00000006482"; transcript_id "mikado.14G1830.3"; ID "mikado.14G1830.3.CDS1";
14	Mikado_loci	CDS	68309535	68309603	.	-	2	gene_id "ENSSTUG00000006482"; transcript_id "mikado.14G1830.3"; ID "mikado.14G1830.3.CDS2";
14	Mikado_loci	CDS	68310368	68310554	.	-	0	gene_id "ENSSTUG00000006482"; transcript_id "mikado.14G1830.3"; ID "mikado.14G1830.3.CDS3";
14	Mikado_loci	CDS	68310808	68312307	.	-	0	gene_id "ENSSTUG00000006482"; transcript_id "mikado.14G1830.3"; ID "mikado.14G1830.3.CDS4";
14	Mikado_loci	CDS	68312440	68312482	.	-	1	gene_id "ENSSTUG00000006482"; transcript_id "mikado.14G1830.3"; ID "mikado.14G1830.3.CDS5";
14	Mikado_loci	CDS	68314156	68314353	.	-	1	gene_id "ENSSTUG00000006482"; transcript_id "mikado.14G1830.3"; ID "mikado.14G1830.3.CDS6";
14	Mikado_loci	CDS	68314545	68314658	.	-	1	gene_id "ENSSTUG00000006482"; transcript_id "mikado.14G1830.3"; ID "mikado.14G1830.3.CDS7";
14	Mikado_loci	CDS	68315314	68315550	.	-	1	gene_id "ENSSTUG00000006482"; transcript_id "mikado.14G1830.3"; ID "mikado.14G1830.3.CDS8";
14	Mikado_loci	CDS	68315850	68315920	.	-	0	gene_id "ENSSTUG00000006482"; transcript_id "mikado.14G1830.3"; ID "mikado.14G1830.3.CDS9";
14	Mikado_loci	CDS	68316403	68316940	.	-	1	gene_id "ENSSTUG00000006482"; transcript_id "mikado.14G1830.3"; ID "mikado.14G1830.3.CDS10";
14	Mikado_loci	CDS	68317672	68317775	.	-	0	gene_id "ENSSTUG00000006482"; transcript_id "mikado.14G1830.3"; ID "mikado.14G1830.3.CDS11";
14	Mikado_loci	CDS	68318061	68318189	.	-	0	gene_id "ENSSTUG00000006482"; transcript_id "mikado.14G1830.3"; ID "mikado.14G1830.3.CDS12";
14	Mikado_loci	CDS	68318520	68318630	.	-	0	gene_id "ENSSTUG00000006482"; transcript_id "mikado.14G1830.3"; ID "mikado.14G1830.3.CDS13";
14	Mikado_loci	CDS	68318848	68318997	.	-	0	gene_id "ENSSTUG00000006482"; transcript_id "mikado.14G1830.3"; ID "mikado.14G1830.3.CDS14";
14	Mikado_loci	CDS	68319860	68320162	.	-	0	gene_id "ENSSTUG00000006482"; transcript_id "mikado.14G1830.3"; ID "mikado.14G1830.3.CDS15";
14	Mikado_loci	five_prime_utr	68320163	68320472	.	-	.	gene_id "ENSSTUG00000006482"; transcript_id "mikado.14G1830.3"; ID "mikado.14G1830.3.five_prime_UTR1";
14	Mikado_loci	three_prime_utr	68307179	68309171	.	-	.	gene_id "ENSSTUG00000006482"; transcript_id "mikado.14G1830.3"; ID "mikado.14G1830.3.three_prime_UTR1";
14	Mikado_loci	transcript	68329571	68334159	20	-	.	gene_id "ENSSTUG00000007304"; transcript_id "mikado.14G1832.2"; ID "mikado.14G1832.2";
14	Mikado_loci	exon	68329571	68329748	.	-	.	gene_id "ENSSTUG00000007304"; transcript_id "mikado.14G1832.2"; ID "mikado.14G1832.2.exon1";
14	Mikado_loci	exon	68329990	68330034	.	-	.	gene_id "ENSSTUG00000007304"; transcript_id "mikado.14G1832.2"; ID "mikado.14G1832.2.exon2";
14	Mikado_loci	exon	68330184	68330352	.	-	.	gene_id "ENSSTUG00000007304"; transcript_id "mikado.14G1832.2"; ID "mikado.14G1832.2.exon3";
14	Mikado_loci	exon	68330889	68331017	.	-	.	gene_id "ENSSTUG00000007304"; transcript_id "mikado.14G1832.2"; ID "mikado.14G1832.2.exon4";
14	Mikado_loci	exon	68331569	68331814	.	-	.	gene_id "ENSSTUG00000007304"; transcript_id "mikado.14G1832.2"; ID "mikado.14G1832.2.exon5";
14	Mikado_loci	exon	68332260	68332378	.	-	.	gene_id "ENSSTUG00000007304"; transcript_id "mikado.14G1832.2"; ID "mikado.14G1832.2.exon6";
14	Mikado_loci	exon	68332963	68333134	.	-	.	gene_id "ENSSTUG00000007304"; transcript_id "mikado.14G1832.2"; ID "mikado.14G1832.2.exon7";
14	Mikado_loci	exon	68334109	68334159	.	-	.	gene_id "ENSSTUG00000007304"; transcript_id "mikado.14G1832.2"; ID "mikado.14G1832.2.exon8";
14	Mikado_loci	CDS	68329654	68329748	.	-	2	gene_id "ENSSTUG00000007304"; transcript_id "mikado.14G1832.2"; ID "mikado.14G1832.2.CDS1";
14	Mikado_loci	CDS	68329990	68330034	.	-	2	gene_id "ENSSTUG00000007304"; transcript_id "mikado.14G1832.2"; ID "mikado.14G1832.2.CDS2";
14	Mikado_loci	CDS	68330184	68330352	.	-	0	gene_id "ENSSTUG00000007304"; transcript_id "mikado.14G1832.2"; ID "mikado.14G1832.2.CDS3";
14	Mikado_loci	CDS	68330889	68331017	.	-	0	gene_id "ENSSTUG00000007304"; transcript_id "mikado.14G1832.2"; ID "mikado.14G1832.2.CDS4";
14	Mikado_loci	CDS	68331569	68331814	.	-	0	gene_id "ENSSTUG00000007304"; transcript_id "mikado.14G1832.2"; ID "mikado.14G1832.2.CDS5";
14	Mikado_loci	CDS	68332260	68332378	.	-	2	gene_id "ENSSTUG00000007304"; transcript_id "mikado.14G1832.2"; ID "mikado.14G1832.2.CDS6";
14	Mikado_loci	CDS	68332963	68333095	.	-	0	gene_id "ENSSTUG00000007304"; transcript_id "mikado.14G1832.2"; ID "mikado.14G1832.2.CDS7";
14	Mikado_loci	five_prime_utr	68333096	68333134	.	-	.	gene_id "ENSSTUG00000007304"; transcript_id "mikado.14G1832.2"; ID "mikado.14G1832.2.five_prime_UTR1";
14	Mikado_loci	five_prime_utr	68334109	68334159	.	-	.	gene_id "ENSSTUG00000007304"; transcript_id "mikado.14G1832.2"; ID "mikado.14G1832.2.five_prime_UTR2";
14	Mikado_loci	three_prime_utr	68329571	68329653	.	-	.	gene_id "ENSSTUG00000007304"; transcript_id "mikado.14G1832.2"; ID "mikado.14G1832.2.three_prime_UTR1";
14	Mikado_loci	transcript	68339958	68355873	17	-	.	gene_id "ENSSTUG00000007491"; transcript_id "mikado.14G1835.2"; ID "mikado.14G1835.2";
14	Mikado_loci	exon	68339958	68340530	.	-	.	gene_id "ENSSTUG00000007491"; transcript_id "mikado.14G1835.2"; ID "mikado.14G1835.2.exon1";
14	Mikado_loci	exon	68340775	68340938	.	-	.	gene_id "ENSSTUG00000007491"; transcript_id "mikado.14G1835.2"; ID "mikado.14G1835.2.exon2";
14	Mikado_loci	exon	68341392	68341560	.	-	.	gene_id "ENSSTUG00000007491"; transcript_id "mikado.14G1835.2"; ID "mikado.14G1835.2.exon3";
14	Mikado_loci	exon	68342734	68342916	.	-	.	gene_id "ENSSTUG00000007491"; transcript_id "mikado.14G1835.2"; ID "mikado.14G1835.2.exon4";
14	Mikado_loci	exon	68345170	68345254	.	-	.	gene_id "ENSSTUG00000007491"; transcript_id "mikado.14G1835.2"; ID "mikado.14G1835.2.exon5";
14	Mikado_loci	exon	68347374	68347498	.	-	.	gene_id "ENSSTUG00000007491"; transcript_id "mikado.14G1835.2"; ID "mikado.14G1835.2.exon6";
14	Mikado_loci	exon	68355048	68355146	.	-	.	gene_id "ENSSTUG00000007491"; transcript_id "mikado.14G1835.2"; ID "mikado.14G1835.2.exon7";
14	Mikado_loci	exon	68355343	68355873	.	-	.	gene_id "ENSSTUG00000007491"; transcript_id "mikado.14G1835.2"; ID "mikado.14G1835.2.exon8";
14	Mikado_loci	CDS	68340408	68340530	.	-	0	gene_id "ENSSTUG00000007491"; transcript_id "mikado.14G1835.2"; ID "mikado.14G1835.2.CDS1";
14	Mikado_loci	CDS	68340775	68340938	.	-	2	gene_id "ENSSTUG00000007491"; transcript_id "mikado.14G1835.2"; ID "mikado.14G1835.2.CDS2";
14	Mikado_loci	CDS	68341392	68341560	.	-	0	gene_id "ENSSTUG00000007491"; transcript_id "mikado.14G1835.2"; ID "mikado.14G1835.2.CDS3";
14	Mikado_loci	CDS	68342734	68342916	.	-	0	gene_id "ENSSTUG00000007491"; transcript_id "mikado.14G1835.2"; ID "mikado.14G1835.2.CDS4";
14	Mikado_loci	CDS	68345170	68345254	.	-	1	gene_id "ENSSTUG00000007491"; transcript_id "mikado.14G1835.2"; ID "mikado.14G1835.2.CDS5";
14	Mikado_loci	CDS	68347374	68347498	.	-	0	gene_id "ENSSTUG00000007491"; transcript_id "mikado.14G1835.2"; ID "mikado.14G1835.2.CDS6";
14	Mikado_loci	CDS	68355048	68355062	.	-	0	gene_id "ENSSTUG00000007491"; transcript_id "mikado.14G1835.2"; ID "mikado.14G1835.2.CDS7";
14	Mikado_loci	five_prime_utr	68355063	68355146	.	-	.	gene_id "ENSSTUG00000007491"; transcript_id "mikado.14G1835.2"; ID "mikado.14G1835.2.five_prime_UTR1";
14	Mikado_loci	five_prime_utr	68355343	68355873	.	-	.	gene_id "ENSSTUG00000007491"; transcript_id "mikado.14G1835.2"; ID "mikado.14G1835.2.five_prime_UTR2";
14	Mikado_loci	three_prime_utr	68339958	68340407	.	-	.	gene_id "ENSSTUG00000007491"; transcript_id "mikado.14G1835.2"; ID "mikado.14G1835.2.three_prime_UTR1";
14	Mikado_loci	transcript	68356097	68382152	22	-	.	gene_id "ENSSTUG00000007754"; transcript_id "mikado.14G1836.6"; ID "mikado.14G1836.6";
14	Mikado_loci	exon	68356097	68357412	.	-	.	gene_id "ENSSTUG00000007754"; transcript_id "mikado.14G1836.6"; ID "mikado.14G1836.6.exon1";
14	Mikado_loci	exon	68357814	68357986	.	-	.	gene_id "ENSSTUG00000007754"; transcript_id "mikado.14G1836.6"; ID "mikado.14G1836.6.exon2";
14	Mikado_loci	exon	68358687	68358795	.	-	.	gene_id "ENSSTUG00000007754"; transcript_id "mikado.14G1836.6"; ID "mikado.14G1836.6.exon3";
14	Mikado_loci	exon	68358995	68359203	.	-	.	gene_id "ENSSTUG00000007754"; transcript_id "mikado.14G1836.6"; ID "mikado.14G1836.6.exon4";
14	Mikado_loci	exon	68359480	68359603	.	-	.	gene_id "ENSSTUG00000007754"; transcript_id "mikado.14G1836.6"; ID "mikado.14G1836.6.exon5";
14	Mikado_loci	exon	68359715	68359803	.	-	.	gene_id "ENSSTUG00000007754"; transcript_id "mikado.14G1836.6"; ID "mikado.14G1836.6.exon6";
14	Mikado_loci	exon	68359898	68360026	.	-	.	gene_id "ENSSTUG00000007754"; transcript_id "mikado.14G1836.6"; ID "mikado.14G1836.6.exon7";
14	Mikado_loci	exon	68360466	68360627	.	-	.	gene_id "ENSSTUG00000007754"; transcript_id "mikado.14G1836.6"; ID "mikado.14G1836.6.exon8";
14	Mikado_loci	exon	68360773	68360985	.	-	.	gene_id "ENSSTUG00000007754"; transcript_id "mikado.14G1836.6"; ID "mikado.14G1836.6.exon9";
14	Mikado_loci	exon	68361276	68361488	.	-	.	gene_id "ENSSTUG00000007754"; transcript_id "mikado.14G1836.6"; ID "mikado.14G1836.6.exon10";
14	Mikado_loci	exon	68361830	68362078	.	-	.	gene_id "ENSSTUG00000007754"; transcript_id "mikado.14G1836.6"; ID "mikado.14G1836.6.exon11";
14	Mikado_loci	exon	68362416	68362568	.	-	.	gene_id "ENSSTUG00000007754"; transcript_id "mikado.14G1836.6"; ID "mikado.14G1836.6.exon12";
14	Mikado_loci	exon	68362686	68362790	.	-	.	gene_id "ENSSTUG00000007754"; transcript_id "mikado.14G1836.6"; ID "mikado.14G1836.6.exon13";
14	Mikado_loci	exon	68363345	68363551	.	-	.	gene_id "ENSSTUG00000007754"; transcript_id "mikado.14G1836.6"; ID "mikado.14G1836.6.exon14";
14	Mikado_loci	exon	68363861	68364005	.	-	.	gene_id "ENSSTUG00000007754"; transcript_id "mikado.14G1836.6"; ID "mikado.14G1836.6.exon15";
14	Mikado_loci	exon	68364206	68364418	.	-	.	gene_id "ENSSTUG00000007754"; transcript_id "mikado.14G1836.6"; ID "mikado.14G1836.6.exon16";
14	Mikado_loci	exon	68364764	68364935	.	-	.	gene_id "ENSSTUG00000007754"; transcript_id "mikado.14G1836.6"; ID "mikado.14G1836.6.exon17";
14	Mikado_loci	exon	68365116	68365239	.	-	.	gene_id "ENSSTUG00000007754"; transcript_id "mikado.14G1836.6"; ID "mikado.14G1836.6.exon18";
14	Mikado_loci	exon	68365489	68365626	.	-	.	gene_id "ENSSTUG00000007754"; transcript_id "mikado.14G1836.6"; ID "mikado.14G1836.6.exon19";
14	Mikado_loci	exon	68365899	68366105	.	-	.	gene_id "ENSSTUG00000007754"; transcript_id "mikado.14G1836.6"; ID "mikado.14G1836.6.exon20";
14	Mikado_loci	exon	68366459	68366590	.	-	.	gene_id "ENSSTUG00000007754"; transcript_id "mikado.14G1836.6"; ID "mikado.14G1836.6.exon21";
14	Mikado_loci	exon	68366712	68366820	.	-	.	gene_id "ENSSTUG00000007754"; transcript_id "mikado.14G1836.6"; ID "mikado.14G1836.6.exon22";
14	Mikado_loci	exon	68366969	68367129	.	-	.	gene_id "ENSSTUG00000007754"; transcript_id "mikado.14G1836.6"; ID "mikado.14G1836.6.exon23";
14	Mikado_loci	exon	68367213	68367282	.	-	.	gene_id "ENSSTUG00000007754"; transcript_id "mikado.14G1836.6"; ID "mikado.14G1836.6.exon24";
14	Mikado_loci	exon	68367382	68367503	.	-	.	gene_id "ENSSTUG00000007754"; transcript_id "mikado.14G1836.6"; ID "mikado.14G1836.6.exon25";
14	Mikado_loci	exon	68367651	68367844	.	-	.	gene_id "ENSSTUG00000007754"; transcript_id "mikado.14G1836.6"; ID "mikado.14G1836.6.exon26";
14	Mikado_loci	exon	68368174	68368288	.	-	.	gene_id "ENSSTUG00000007754"; transcript_id "mikado.14G1836.6"; ID "mikado.14G1836.6.exon27";
14	Mikado_loci	exon	68368503	68368676	.	-	.	gene_id "ENSSTUG00000007754"; transcript_id "mikado.14G1836.6"; ID "mikado.14G1836.6.exon28";
14	Mikado_loci	exon	68368956	68369129	.	-	.	gene_id "ENSSTUG00000007754"; transcript_id "mikado.14G1836.6"; ID "mikado.14G1836.6.exon29";
14	Mikado_loci	exon	68369370	68369641	.	-	.	gene_id "ENSSTUG00000007754"; transcript_id "mikado.14G1836.6"; ID "mikado.14G1836.6.exon30";
14	Mikado_loci	exon	68369929	68370024	.	-	.	gene_id "ENSSTUG00000007754"; transcript_id "mikado.14G1836.6"; ID "mikado.14G1836.6.exon31";
14	Mikado_loci	exon	68370158	68370301	.	-	.	gene_id "ENSSTUG00000007754"; transcript_id "mikado.14G1836.6"; ID "mikado.14G1836.6.exon32";
14	Mikado_loci	exon	68370680	68370778	.	-	.	gene_id "ENSSTUG00000007754"; transcript_id "mikado.14G1836.6"; ID "mikado.14G1836.6.exon33";
14	Mikado_loci	exon	68371235	68371298	.	-	.	gene_id "ENSSTUG00000007754"; transcript_id "mikado.14G1836.6"; ID "mikado.14G1836.6.exon34";
14	Mikado_loci	exon	68371448	68371540	.	-	.	gene_id "ENSSTUG00000007754"; transcript_id "mikado.14G1836.6"; ID "mikado.14G1836.6.exon35";
14	Mikado_loci	exon	68373469	68373486	.	-	.	gene_id "ENSSTUG00000007754"; transcript_id "mikado.14G1836.6"; ID "mikado.14G1836.6.exon36";
14	Mikado_loci	exon	68373979	68374072	.	-	.	gene_id "ENSSTUG00000007754"; transcript_id "mikado.14G1836.6"; ID "mikado.14G1836.6.exon37";
14	Mikado_loci	exon	68374248	68374275	.	-	.	gene_id "ENSSTUG00000007754"; transcript_id "mikado.14G1836.6"; ID "mikado.14G1836.6.exon38";
14	Mikado_loci	exon	68374385	68374541	.	-	.	gene_id "ENSSTUG00000007754"; transcript_id "mikado.14G1836.6"; ID "mikado.14G1836.6.exon39";
14	Mikado_loci	exon	68374774	68375105	.	-	.	gene_id "ENSSTUG00000007754"; transcript_id "mikado.14G1836.6"; ID "mikado.14G1836.6.exon40";
14	Mikado_loci	exon	68381223	68382152	.	-	.	gene_id "ENSSTUG00000007754"; transcript_id "mikado.14G1836.6"; ID "mikado.14G1836.6.exon41";
14	Mikado_loci	CDS	68357301	68357412	.	-	1	gene_id "ENSSTUG00000007754"; transcript_id "mikado.14G1836.6"; ID "mikado.14G1836.6.CDS1";
14	Mikado_loci	CDS	68357814	68357986	.	-	0	gene_id "ENSSTUG00000007754"; transcript_id "mikado.14G1836.6"; ID "mikado.14G1836.6.CDS2";
14	Mikado_loci	CDS	68358687	68358795	.	-	1	gene_id "ENSSTUG00000007754"; transcript_id "mikado.14G1836.6"; ID "mikado.14G1836.6.CDS3";
14	Mikado_loci	CDS	68358995	68359203	.	-	0	gene_id "ENSSTUG00000007754"; transcript_id "mikado.14G1836.6"; ID "mikado.14G1836.6.CDS4";
14	Mikado_loci	CDS	68359480	68359603	.	-	1	gene_id "ENSSTUG00000007754"; transcript_id "mikado.14G1836.6"; ID "mikado.14G1836.6.CDS5";
14	Mikado_loci	CDS	68359715	68359803	.	-	0	gene_id "ENSSTUG00000007754"; transcript_id "mikado.14G1836.6"; ID "mikado.14G1836.6.CDS6";
14	Mikado_loci	CDS	68359898	68360026	.	-	0	gene_id "ENSSTUG00000007754"; transcript_id "mikado.14G1836.6"; ID "mikado.14G1836.6.CDS7";
14	Mikado_loci	CDS	68360466	68360627	.	-	0	gene_id "ENSSTUG00000007754"; transcript_id "mikado.14G1836.6"; ID "mikado.14G1836.6.CDS8";
14	Mikado_loci	CDS	68360773	68360985	.	-	0	gene_id "ENSSTUG00000007754"; transcript_id "mikado.14G1836.6"; ID "mikado.14G1836.6.CDS9";
14	Mikado_loci	CDS	68361276	68361488	.	-	0	gene_id "ENSSTUG00000007754"; transcript_id "mikado.14G1836.6"; ID "mikado.14G1836.6.CDS10";
14	Mikado_loci	CDS	68361830	68362078	.	-	0	gene_id "ENSSTUG00000007754"; transcript_id "mikado.14G1836.6"; ID "mikado.14G1836.6.CDS11";
14	Mikado_loci	CDS	68362416	68362568	.	-	0	gene_id "ENSSTUG00000007754"; transcript_id "mikado.14G1836.6"; ID "mikado.14G1836.6.CDS12";
14	Mikado_loci	CDS	68362686	68362790	.	-	0	gene_id "ENSSTUG00000007754"; transcript_id "mikado.14G1836.6"; ID "mikado.14G1836.6.CDS13";
14	Mikado_loci	CDS	68363345	68363551	.	-	0	gene_id "ENSSTUG00000007754"; transcript_id "mikado.14G1836.6"; ID "mikado.14G1836.6.CDS14";
14	Mikado_loci	CDS	68363861	68364005	.	-	1	gene_id "ENSSTUG00000007754"; transcript_id "mikado.14G1836.6"; ID "mikado.14G1836.6.CDS15";
14	Mikado_loci	CDS	68364206	68364418	.	-	1	gene_id "ENSSTUG00000007754"; transcript_id "mikado.14G1836.6"; ID "mikado.14G1836.6.CDS16";
14	Mikado_loci	CDS	68364764	68364935	.	-	2	gene_id "ENSSTUG00000007754"; transcript_id "mikado.14G1836.6"; ID "mikado.14G1836.6.CDS17";
14	Mikado_loci	CDS	68365116	68365239	.	-	0	gene_id "ENSSTUG00000007754"; transcript_id "mikado.14G1836.6"; ID "mikado.14G1836.6.CDS18";
14	Mikado_loci	CDS	68365489	68365626	.	-	0	gene_id "ENSSTUG00000007754"; transcript_id "mikado.14G1836.6"; ID "mikado.14G1836.6.CDS19";
14	Mikado_loci	CDS	68365899	68366105	.	-	0	gene_id "ENSSTUG00000007754"; transcript_id "mikado.14G1836.6"; ID "mikado.14G1836.6.CDS20";
14	Mikado_loci	CDS	68366459	68366590	.	-	0	gene_id "ENSSTUG00000007754"; transcript_id "mikado.14G1836.6"; ID "mikado.14G1836.6.CDS21";
14	Mikado_loci	CDS	68366712	68366820	.	-	1	gene_id "ENSSTUG00000007754"; transcript_id "mikado.14G1836.6"; ID "mikado.14G1836.6.CDS22";
14	Mikado_loci	CDS	68366969	68367129	.	-	0	gene_id "ENSSTUG00000007754"; transcript_id "mikado.14G1836.6"; ID "mikado.14G1836.6.CDS23";
14	Mikado_loci	CDS	68367213	68367282	.	-	1	gene_id "ENSSTUG00000007754"; transcript_id "mikado.14G1836.6"; ID "mikado.14G1836.6.CDS24";
14	Mikado_loci	CDS	68367382	68367503	.	-	0	gene_id "ENSSTUG00000007754"; transcript_id "mikado.14G1836.6"; ID "mikado.14G1836.6.CDS25";
14	Mikado_loci	CDS	68367651	68367844	.	-	2	gene_id "ENSSTUG00000007754"; transcript_id "mikado.14G1836.6"; ID "mikado.14G1836.6.CDS26";
14	Mikado_loci	CDS	68368174	68368288	.	-	0	gene_id "ENSSTUG00000007754"; transcript_id "mikado.14G1836.6"; ID "mikado.14G1836.6.CDS27";
14	Mikado_loci	CDS	68368503	68368676	.	-	0	gene_id "ENSSTUG00000007754"; transcript_id "mikado.14G1836.6"; ID "mikado.14G1836.6.CDS28";
14	Mikado_loci	CDS	68368956	68369129	.	-	0	gene_id "ENSSTUG00000007754"; transcript_id "mikado.14G1836.6"; ID "mikado.14G1836.6.CDS29";
14	Mikado_loci	CDS	68369370	68369641	.	-	2	gene_id "ENSSTUG00000007754"; transcript_id "mikado.14G1836.6"; ID "mikado.14G1836.6.CDS30";
14	Mikado_loci	CDS	68369929	68370024	.	-	2	gene_id "ENSSTUG00000007754"; transcript_id "mikado.14G1836.6"; ID "mikado.14G1836.6.CDS31";
14	Mikado_loci	CDS	68370158	68370301	.	-	2	gene_id "ENSSTUG00000007754"; transcript_id "mikado.14G1836.6"; ID "mikado.14G1836.6.CDS32";
14	Mikado_loci	CDS	68370680	68370778	.	-	2	gene_id "ENSSTUG00000007754"; transcript_id "mikado.14G1836.6"; ID "mikado.14G1836.6.CDS33";
14	Mikado_loci	CDS	68371235	68371298	.	-	0	gene_id "ENSSTUG00000007754"; transcript_id "mikado.14G1836.6"; ID "mikado.14G1836.6.CDS34";
14	Mikado_loci	CDS	68371448	68371540	.	-	0	gene_id "ENSSTUG00000007754"; transcript_id "mikado.14G1836.6"; ID "mikado.14G1836.6.CDS35";
14	Mikado_loci	CDS	68373469	68373486	.	-	0	gene_id "ENSSTUG00000007754"; transcript_id "mikado.14G1836.6"; ID "mikado.14G1836.6.CDS36";
14	Mikado_loci	CDS	68373979	68374072	.	-	1	gene_id "ENSSTUG00000007754"; transcript_id "mikado.14G1836.6"; ID "mikado.14G1836.6.CDS37";
14	Mikado_loci	CDS	68374248	68374275	.	-	2	gene_id "ENSSTUG00000007754"; transcript_id "mikado.14G1836.6"; ID "mikado.14G1836.6.CDS38";
14	Mikado_loci	CDS	68374385	68374541	.	-	0	gene_id "ENSSTUG00000007754"; transcript_id "mikado.14G1836.6"; ID "mikado.14G1836.6.CDS39";
14	Mikado_loci	CDS	68374774	68375100	.	-	0	gene_id "ENSSTUG00000007754"; transcript_id "mikado.14G1836.6"; ID "mikado.14G1836.6.CDS40";
14	Mikado_loci	five_prime_utr	68375101	68375105	.	-	.	gene_id "ENSSTUG00000007754"; transcript_id "mikado.14G1836.6"; ID "mikado.14G1836.6.five_prime_UTR1";
14	Mikado_loci	five_prime_utr	68381223	68382152	.	-	.	gene_id "ENSSTUG00000007754"; transcript_id "mikado.14G1836.6"; ID "mikado.14G1836.6.five_prime_UTR2";
14	Mikado_loci	three_prime_utr	68356097	68357300	.	-	.	gene_id "ENSSTUG00000007754"; transcript_id "mikado.14G1836.6"; ID "mikado.14G1836.6.three_prime_UTR1";
14	Mikado_loci	transcript	68356097	68382152	21	-	.	gene_id "ENSSTUG00000007754"; transcript_id "mikado.14G1836.9"; ID "mikado.14G1836.9";
14	Mikado_loci	exon	68356097	68357412	.	-	.	gene_id "ENSSTUG00000007754"; transcript_id "mikado.14G1836.9"; ID "mikado.14G1836.9.exon1";
14	Mikado_loci	exon	68357814	68357986	.	-	.	gene_id "ENSSTUG00000007754"; transcript_id "mikado.14G1836.9"; ID "mikado.14G1836.9.exon2";
14	Mikado_loci	exon	68358687	68358795	.	-	.	gene_id "ENSSTUG00000007754"; transcript_id "mikado.14G1836.9"; ID "mikado.14G1836.9.exon3";
14	Mikado_loci	exon	68358995	68359203	.	-	.	gene_id "ENSSTUG00000007754"; transcript_id "mikado.14G1836.9"; ID "mikado.14G1836.9.exon4";
14	Mikado_loci	exon	68359480	68359603	.	-	.	gene_id "ENSSTUG00000007754"; transcript_id "mikado.14G1836.9"; ID "mikado.14G1836.9.exon5";
14	Mikado_loci	exon	68359715	68359803	.	-	.	gene_id "ENSSTUG00000007754"; transcript_id "mikado.14G1836.9"; ID "mikado.14G1836.9.exon6";
14	Mikado_loci	exon	68359898	68360026	.	-	.	gene_id "ENSSTUG00000007754"; transcript_id "mikado.14G1836.9"; ID "mikado.14G1836.9.exon7";
14	Mikado_loci	exon	68360466	68360627	.	-	.	gene_id "ENSSTUG00000007754"; transcript_id "mikado.14G1836.9"; ID "mikado.14G1836.9.exon8";
14	Mikado_loci	exon	68360773	68360985	.	-	.	gene_id "ENSSTUG00000007754"; transcript_id "mikado.14G1836.9"; ID "mikado.14G1836.9.exon9";
14	Mikado_loci	exon	68361276	68361488	.	-	.	gene_id "ENSSTUG00000007754"; transcript_id "mikado.14G1836.9"; ID "mikado.14G1836.9.exon10";
14	Mikado_loci	exon	68361830	68362078	.	-	.	gene_id "ENSSTUG00000007754"; transcript_id "mikado.14G1836.9"; ID "mikado.14G1836.9.exon11";
14	Mikado_loci	exon	68362416	68362568	.	-	.	gene_id "ENSSTUG00000007754"; transcript_id "mikado.14G1836.9"; ID "mikado.14G1836.9.exon12";
14	Mikado_loci	exon	68362686	68362790	.	-	.	gene_id "ENSSTUG00000007754"; transcript_id "mikado.14G1836.9"; ID "mikado.14G1836.9.exon13";
14	Mikado_loci	exon	68363345	68363551	.	-	.	gene_id "ENSSTUG00000007754"; transcript_id "mikado.14G1836.9"; ID "mikado.14G1836.9.exon14";
14	Mikado_loci	exon	68363861	68364005	.	-	.	gene_id "ENSSTUG00000007754"; transcript_id "mikado.14G1836.9"; ID "mikado.14G1836.9.exon15";
14	Mikado_loci	exon	68364206	68364418	.	-	.	gene_id "ENSSTUG00000007754"; transcript_id "mikado.14G1836.9"; ID "mikado.14G1836.9.exon16";
14	Mikado_loci	exon	68364764	68364935	.	-	.	gene_id "ENSSTUG00000007754"; transcript_id "mikado.14G1836.9"; ID "mikado.14G1836.9.exon17";
14	Mikado_loci	exon	68365116	68365239	.	-	.	gene_id "ENSSTUG00000007754"; transcript_id "mikado.14G1836.9"; ID "mikado.14G1836.9.exon18";
14	Mikado_loci	exon	68365489	68365626	.	-	.	gene_id "ENSSTUG00000007754"; transcript_id "mikado.14G1836.9"; ID "mikado.14G1836.9.exon19";
14	Mikado_loci	exon	68365899	68366105	.	-	.	gene_id "ENSSTUG00000007754"; transcript_id "mikado.14G1836.9"; ID "mikado.14G1836.9.exon20";
14	Mikado_loci	exon	68366459	68366590	.	-	.	gene_id "ENSSTUG00000007754"; transcript_id "mikado.14G1836.9"; ID "mikado.14G1836.9.exon21";
14	Mikado_loci	exon	68366712	68366820	.	-	.	gene_id "ENSSTUG00000007754"; transcript_id "mikado.14G1836.9"; ID "mikado.14G1836.9.exon22";
14	Mikado_loci	exon	68366969	68367129	.	-	.	gene_id "ENSSTUG00000007754"; transcript_id "mikado.14G1836.9"; ID "mikado.14G1836.9.exon23";
14	Mikado_loci	exon	68367213	68367282	.	-	.	gene_id "ENSSTUG00000007754"; transcript_id "mikado.14G1836.9"; ID "mikado.14G1836.9.exon24";
14	Mikado_loci	exon	68367382	68367503	.	-	.	gene_id "ENSSTUG00000007754"; transcript_id "mikado.14G1836.9"; ID "mikado.14G1836.9.exon25";
14	Mikado_loci	exon	68367651	68367844	.	-	.	gene_id "ENSSTUG00000007754"; transcript_id "mikado.14G1836.9"; ID "mikado.14G1836.9.exon26";
14	Mikado_loci	exon	68368174	68368288	.	-	.	gene_id "ENSSTUG00000007754"; transcript_id "mikado.14G1836.9"; ID "mikado.14G1836.9.exon27";
14	Mikado_loci	exon	68368503	68368676	.	-	.	gene_id "ENSSTUG00000007754"; transcript_id "mikado.14G1836.9"; ID "mikado.14G1836.9.exon28";
14	Mikado_loci	exon	68368956	68369129	.	-	.	gene_id "ENSSTUG00000007754"; transcript_id "mikado.14G1836.9"; ID "mikado.14G1836.9.exon29";
14	Mikado_loci	exon	68369370	68369641	.	-	.	gene_id "ENSSTUG00000007754"; transcript_id "mikado.14G1836.9"; ID "mikado.14G1836.9.exon30";
14	Mikado_loci	exon	68369929	68370024	.	-	.	gene_id "ENSSTUG00000007754"; transcript_id "mikado.14G1836.9"; ID "mikado.14G1836.9.exon31";
14	Mikado_loci	exon	68370158	68370301	.	-	.	gene_id "ENSSTUG00000007754"; transcript_id "mikado.14G1836.9"; ID "mikado.14G1836.9.exon32";
14	Mikado_loci	exon	68370680	68370778	.	-	.	gene_id "ENSSTUG00000007754"; transcript_id "mikado.14G1836.9"; ID "mikado.14G1836.9.exon33";
14	Mikado_loci	exon	68371235	68371298	.	-	.	gene_id "ENSSTUG00000007754"; transcript_id "mikado.14G1836.9"; ID "mikado.14G1836.9.exon34";
14	Mikado_loci	exon	68371448	68371540	.	-	.	gene_id "ENSSTUG00000007754"; transcript_id "mikado.14G1836.9"; ID "mikado.14G1836.9.exon35";
14	Mikado_loci	exon	68373979	68374072	.	-	.	gene_id "ENSSTUG00000007754"; transcript_id "mikado.14G1836.9"; ID "mikado.14G1836.9.exon36";
14	Mikado_loci	exon	68374248	68374275	.	-	.	gene_id "ENSSTUG00000007754"; transcript_id "mikado.14G1836.9"; ID "mikado.14G1836.9.exon37";
14	Mikado_loci	exon	68374385	68374541	.	-	.	gene_id "ENSSTUG00000007754"; transcript_id "mikado.14G1836.9"; ID "mikado.14G1836.9.exon38";
14	Mikado_loci	exon	68374774	68375105	.	-	.	gene_id "ENSSTUG00000007754"; transcript_id "mikado.14G1836.9"; ID "mikado.14G1836.9.exon39";
14	Mikado_loci	exon	68381223	68382152	.	-	.	gene_id "ENSSTUG00000007754"; transcript_id "mikado.14G1836.9"; ID "mikado.14G1836.9.exon40";
14	Mikado_loci	CDS	68357301	68357412	.	-	1	gene_id "ENSSTUG00000007754"; transcript_id "mikado.14G1836.9"; ID "mikado.14G1836.9.CDS1";
14	Mikado_loci	CDS	68357814	68357986	.	-	0	gene_id "ENSSTUG00000007754"; transcript_id "mikado.14G1836.9"; ID "mikado.14G1836.9.CDS2";
14	Mikado_loci	CDS	68358687	68358795	.	-	1	gene_id "ENSSTUG00000007754"; transcript_id "mikado.14G1836.9"; ID "mikado.14G1836.9.CDS3";
14	Mikado_loci	CDS	68358995	68359203	.	-	0	gene_id "ENSSTUG00000007754"; transcript_id "mikado.14G1836.9"; ID "mikado.14G1836.9.CDS4";
14	Mikado_loci	CDS	68359480	68359603	.	-	1	gene_id "ENSSTUG00000007754"; transcript_id "mikado.14G1836.9"; ID "mikado.14G1836.9.CDS5";
14	Mikado_loci	CDS	68359715	68359803	.	-	0	gene_id "ENSSTUG00000007754"; transcript_id "mikado.14G1836.9"; ID "mikado.14G1836.9.CDS6";
14	Mikado_loci	CDS	68359898	68360026	.	-	0	gene_id "ENSSTUG00000007754"; transcript_id "mikado.14G1836.9"; ID "mikado.14G1836.9.CDS7";
14	Mikado_loci	CDS	68360466	68360627	.	-	0	gene_id "ENSSTUG00000007754"; transcript_id "mikado.14G1836.9"; ID "mikado.14G1836.9.CDS8";
14	Mikado_loci	CDS	68360773	68360985	.	-	0	gene_id "ENSSTUG00000007754"; transcript_id "mikado.14G1836.9"; ID "mikado.14G1836.9.CDS9";
14	Mikado_loci	CDS	68361276	68361488	.	-	0	gene_id "ENSSTUG00000007754"; transcript_id "mikado.14G1836.9"; ID "mikado.14G1836.9.CDS10";
14	Mikado_loci	CDS	68361830	68362078	.	-	0	gene_id "ENSSTUG00000007754"; transcript_id "mikado.14G1836.9"; ID "mikado.14G1836.9.CDS11";
14	Mikado_loci	CDS	68362416	68362568	.	-	0	gene_id "ENSSTUG00000007754"; transcript_id "mikado.14G1836.9"; ID "mikado.14G1836.9.CDS12";
14	Mikado_loci	CDS	68362686	68362790	.	-	0	gene_id "ENSSTUG00000007754"; transcript_id "mikado.14G1836.9"; ID "mikado.14G1836.9.CDS13";
14	Mikado_loci	CDS	68363345	68363551	.	-	0	gene_id "ENSSTUG00000007754"; transcript_id "mikado.14G1836.9"; ID "mikado.14G1836.9.CDS14";
14	Mikado_loci	CDS	68363861	68364005	.	-	1	gene_id "ENSSTUG00000007754"; transcript_id "mikado.14G1836.9"; ID "mikado.14G1836.9.CDS15";
14	Mikado_loci	CDS	68364206	68364418	.	-	1	gene_id "ENSSTUG00000007754"; transcript_id "mikado.14G1836.9"; ID "mikado.14G1836.9.CDS16";
14	Mikado_loci	CDS	68364764	68364935	.	-	2	gene_id "ENSSTUG00000007754"; transcript_id "mikado.14G1836.9"; ID "mikado.14G1836.9.CDS17";
14	Mikado_loci	CDS	68365116	68365239	.	-	0	gene_id "ENSSTUG00000007754"; transcript_id "mikado.14G1836.9"; ID "mikado.14G1836.9.CDS18";
14	Mikado_loci	CDS	68365489	68365626	.	-	0	gene_id "ENSSTUG00000007754"; transcript_id "mikado.14G1836.9"; ID "mikado.14G1836.9.CDS19";
14	Mikado_loci	CDS	68365899	68366105	.	-	0	gene_id "ENSSTUG00000007754"; transcript_id "mikado.14G1836.9"; ID "mikado.14G1836.9.CDS20";
14	Mikado_loci	CDS	68366459	68366590	.	-	0	gene_id "ENSSTUG00000007754"; transcript_id "mikado.14G1836.9"; ID "mikado.14G1836.9.CDS21";
14	Mikado_loci	CDS	68366712	68366820	.	-	1	gene_id "ENSSTUG00000007754"; transcript_id "mikado.14G1836.9"; ID "mikado.14G1836.9.CDS22";
14	Mikado_loci	CDS	68366969	68367129	.	-	0	gene_id "ENSSTUG00000007754"; transcript_id "mikado.14G1836.9"; ID "mikado.14G1836.9.CDS23";
14	Mikado_loci	CDS	68367213	68367282	.	-	1	gene_id "ENSSTUG00000007754"; transcript_id "mikado.14G1836.9"; ID "mikado.14G1836.9.CDS24";
14	Mikado_loci	CDS	68367382	68367503	.	-	0	gene_id "ENSSTUG00000007754"; transcript_id "mikado.14G1836.9"; ID "mikado.14G1836.9.CDS25";
14	Mikado_loci	CDS	68367651	68367844	.	-	2	gene_id "ENSSTUG00000007754"; transcript_id "mikado.14G1836.9"; ID "mikado.14G1836.9.CDS26";
14	Mikado_loci	CDS	68368174	68368288	.	-	0	gene_id "ENSSTUG00000007754"; transcript_id "mikado.14G1836.9"; ID "mikado.14G1836.9.CDS27";
14	Mikado_loci	CDS	68368503	68368676	.	-	0	gene_id "ENSSTUG00000007754"; transcript_id "mikado.14G1836.9"; ID "mikado.14G1836.9.CDS28";
14	Mikado_loci	CDS	68368956	68369129	.	-	0	gene_id "ENSSTUG00000007754"; transcript_id "mikado.14G1836.9"; ID "mikado.14G1836.9.CDS29";
14	Mikado_loci	CDS	68369370	68369641	.	-	2	gene_id "ENSSTUG00000007754"; transcript_id "mikado.14G1836.9"; ID "mikado.14G1836.9.CDS30";
14	Mikado_loci	CDS	68369929	68370024	.	-	2	gene_id "ENSSTUG00000007754"; transcript_id "mikado.14G1836.9"; ID "mikado.14G1836.9.CDS31";
14	Mikado_loci	CDS	68370158	68370301	.	-	2	gene_id "ENSSTUG00000007754"; transcript_id "mikado.14G1836.9"; ID "mikado.14G1836.9.CDS32";
14	Mikado_loci	CDS	68370680	68370778	.	-	2	gene_id "ENSSTUG00000007754"; transcript_id "mikado.14G1836.9"; ID "mikado.14G1836.9.CDS33";
14	Mikado_loci	CDS	68371235	68371298	.	-	0	gene_id "ENSSTUG00000007754"; transcript_id "mikado.14G1836.9"; ID "mikado.14G1836.9.CDS34";
14	Mikado_loci	CDS	68371448	68371540	.	-	0	gene_id "ENSSTUG00000007754"; transcript_id "mikado.14G1836.9"; ID "mikado.14G1836.9.CDS35";
14	Mikado_loci	CDS	68373979	68374072	.	-	1	gene_id "ENSSTUG00000007754"; transcript_id "mikado.14G1836.9"; ID "mikado.14G1836.9.CDS36";
14	Mikado_loci	CDS	68374248	68374275	.	-	2	gene_id "ENSSTUG00000007754"; transcript_id "mikado.14G1836.9"; ID "mikado.14G1836.9.CDS37";
14	Mikado_loci	CDS	68374385	68374541	.	-	0	gene_id "ENSSTUG00000007754"; transcript_id "mikado.14G1836.9"; ID "mikado.14G1836.9.CDS38";
14	Mikado_loci	CDS	68374774	68375100	.	-	0	gene_id "ENSSTUG00000007754"; transcript_id "mikado.14G1836.9"; ID "mikado.14G1836.9.CDS39";
14	Mikado_loci	five_prime_utr	68375101	68375105	.	-	.	gene_id "ENSSTUG00000007754"; transcript_id "mikado.14G1836.9"; ID "mikado.14G1836.9.five_prime_UTR1";
14	Mikado_loci	five_prime_utr	68381223	68382152	.	-	.	gene_id "ENSSTUG00000007754"; transcript_id "mikado.14G1836.9"; ID "mikado.14G1836.9.five_prime_UTR2";
14	Mikado_loci	three_prime_utr	68356097	68357300	.	-	.	gene_id "ENSSTUG00000007754"; transcript_id "mikado.14G1836.9"; ID "mikado.14G1836.9.three_prime_UTR1";
14	Mikado_loci	transcript	68385029	68421458	20	-	.	gene_id "ENSSTUG00000017499"; transcript_id "mikado.14G1837.2"; ID "mikado.14G1837.2";
14	Mikado_loci	exon	68385029	68387805	.	-	.	gene_id "ENSSTUG00000017499"; transcript_id "mikado.14G1837.2"; ID "mikado.14G1837.2.exon1";
14	Mikado_loci	exon	68387897	68388051	.	-	.	gene_id "ENSSTUG00000017499"; transcript_id "mikado.14G1837.2"; ID "mikado.14G1837.2.exon2";
14	Mikado_loci	exon	68388782	68388884	.	-	.	gene_id "ENSSTUG00000017499"; transcript_id "mikado.14G1837.2"; ID "mikado.14G1837.2.exon3";
14	Mikado_loci	exon	68389130	68389243	.	-	.	gene_id "ENSSTUG00000017499"; transcript_id "mikado.14G1837.2"; ID "mikado.14G1837.2.exon4";
14	Mikado_loci	exon	68391133	68391285	.	-	.	gene_id "ENSSTUG00000017499"; transcript_id "mikado.14G1837.2"; ID "mikado.14G1837.2.exon5";
14	Mikado_loci	exon	68391364	68391512	.	-	.	gene_id "ENSSTUG00000017499"; transcript_id "mikado.14G1837.2"; ID "mikado.14G1837.2.exon6";
14	Mikado_loci	exon	68393422	68393538	.	-	.	gene_id "ENSSTUG00000017499"; transcript_id "mikado.14G1837.2"; ID "mikado.14G1837.2.exon7";
14	Mikado_loci	exon	68399453	68399522	.	-	.	gene_id "ENSSTUG00000017499"; transcript_id "mikado.14G1837.2"; ID "mikado.14G1837.2.exon8";
14	Mikado_loci	exon	68399757	68399873	.	-	.	gene_id "ENSSTUG00000017499"; transcript_id "mikado.14G1837.2"; ID "mikado.14G1837.2.exon9";
14	Mikado_loci	exon	68400144	68400300	.	-	.	gene_id "ENSSTUG00000017499"; transcript_id "mikado.14G1837.2"; ID "mikado.14G1837.2.exon10";
14	Mikado_loci	exon	68400666	68400784	.	-	.	gene_id "ENSSTUG00000017499"; transcript_id "mikado.14G1837.2"; ID "mikado.14G1837.2.exon11";
14	Mikado_loci	exon	68401395	68401577	.	-	.	gene_id "ENSSTUG00000017499"; transcript_id "mikado.14G1837.2"; ID "mikado.14G1837.2.exon12";
14	Mikado_loci	exon	68401852	68402020	.	-	.	gene_id "ENSSTUG00000017499"; transcript_id "mikado.14G1837.2"; ID "mikado.14G1837.2.exon13";
14	Mikado_loci	exon	68402108	68402171	.	-	.	gene_id "ENSSTUG00000017499"; transcript_id "mikado.14G1837.2"; ID "mikado.14G1837.2.exon14";
14	Mikado_loci	exon	68402402	68402551	.	-	.	gene_id "ENSSTUG00000017499"; transcript_id "mikado.14G1837.2"; ID "mikado.14G1837.2.exon15";
14	Mikado_loci	exon	68402671	68402860	.	-	.	gene_id "ENSSTUG00000017499"; transcript_id "mikado.14G1837.2"; ID "mikado.14G1837.2.exon16";
14	Mikado_loci	exon	68403078	68403201	.	-	.	gene_id "ENSSTUG00000017499"; transcript_id "mikado.14G1837.2"; ID "mikado.14G1837.2.exon17";
14	Mikado_loci	exon	68403452	68403583	.	-	.	gene_id "ENSSTUG00000017499"; transcript_id "mikado.14G1837.2"; ID "mikado.14G1837.2.exon18";
14	Mikado_loci	exon	68404233	68404438	.	-	.	gene_id "ENSSTUG00000017499"; transcript_id "mikado.14G1837.2"; ID "mikado.14G1837.2.exon19";
14	Mikado_loci	exon	68404839	68404916	.	-	.	gene_id "ENSSTUG00000017499"; transcript_id "mikado.14G1837.2"; ID "mikado.14G1837.2.exon20";
14	Mikado_loci	exon	68405446	68405625	.	-	.	gene_id "ENSSTUG00000017499"; transcript_id "mikado.14G1837.2"; ID "mikado.14G1837.2.exon21";
14	Mikado_loci	exon	68405895	68405995	.	-	.	gene_id "ENSSTUG00000017499"; transcript_id "mikado.14G1837.2"; ID "mikado.14G1837.2.exon22";
14	Mikado_loci	exon	68406343	68406550	.	-	.	gene_id "ENSSTUG00000017499"; transcript_id "mikado.14G1837.2"; ID "mikado.14G1837.2.exon23";
14	Mikado_loci	exon	68406904	68406984	.	-	.	gene_id "ENSSTUG00000017499"; transcript_id "mikado.14G1837.2"; ID "mikado.14G1837.2.exon24";
14	Mikado_loci	exon	68407087	68407215	.	-	.	gene_id "ENSSTUG00000017499"; transcript_id "mikado.14G1837.2"; ID "mikado.14G1837.2.exon25";
14	Mikado_loci	exon	68408288	68408368	.	-	.	gene_id "ENSSTUG00000017499"; transcript_id "mikado.14G1837.2"; ID "mikado.14G1837.2.exon26";
14	Mikado_loci	exon	68408839	68408998	.	-	.	gene_id "ENSSTUG00000017499"; transcript_id "mikado.14G1837.2"; ID "mikado.14G1837.2.exon27";
14	Mikado_loci	exon	68409249	68409389	.	-	.	gene_id "ENSSTUG00000017499"; transcript_id "mikado.14G1837.2"; ID "mikado.14G1837.2.exon28";
14	Mikado_loci	exon	68409541	68409632	.	-	.	gene_id "ENSSTUG00000017499"; transcript_id "mikado.14G1837.2"; ID "mikado.14G1837.2.exon29";
14	Mikado_loci	exon	68409746	68409828	.	-	.	gene_id "ENSSTUG00000017499"; transcript_id "mikado.14G1837.2"; ID "mikado.14G1837.2.exon30";
14	Mikado_loci	exon	68414328	68414415	.	-	.	gene_id "ENSSTUG00000017499"; transcript_id "mikado.14G1837.2"; ID "mikado.14G1837.2.exon31";
14	Mikado_loci	exon	68416161	68416258	.	-	.	gene_id "ENSSTUG00000017499"; transcript_id "mikado.14G1837.2"; ID "mikado.14G1837.2.exon32";
14	Mikado_loci	exon	68421233	68421458	.	-	.	gene_id "ENSSTUG00000017499"; transcript_id "mikado.14G1837.2"; ID "mikado.14G1837.2.exon33";
14	Mikado_loci	CDS	68387728	68387805	.	-	0	gene_id "ENSSTUG00000017499"; transcript_id "mikado.14G1837.2"; ID "mikado.14G1837.2.CDS1";
14	Mikado_loci	CDS	68387897	68388051	.	-	2	gene_id "ENSSTUG00000017499"; transcript_id "mikado.14G1837.2"; ID "mikado.14G1837.2.CDS2";
14	Mikado_loci	CDS	68388782	68388884	.	-	0	gene_id "ENSSTUG00000017499"; transcript_id "mikado.14G1837.2"; ID "mikado.14G1837.2.CDS3";
14	Mikado_loci	CDS	68389130	68389243	.	-	0	gene_id "ENSSTUG00000017499"; transcript_id "mikado.14G1837.2"; ID "mikado.14G1837.2.CDS4";
14	Mikado_loci	CDS	68391133	68391285	.	-	0	gene_id "ENSSTUG00000017499"; transcript_id "mikado.14G1837.2"; ID "mikado.14G1837.2.CDS5";
14	Mikado_loci	CDS	68391364	68391512	.	-	2	gene_id "ENSSTUG00000017499"; transcript_id "mikado.14G1837.2"; ID "mikado.14G1837.2.CDS6";
14	Mikado_loci	CDS	68393422	68393538	.	-	2	gene_id "ENSSTUG00000017499"; transcript_id "mikado.14G1837.2"; ID "mikado.14G1837.2.CDS7";
14	Mikado_loci	CDS	68399453	68399522	.	-	0	gene_id "ENSSTUG00000017499"; transcript_id "mikado.14G1837.2"; ID "mikado.14G1837.2.CDS8";
14	Mikado_loci	CDS	68399757	68399873	.	-	0	gene_id "ENSSTUG00000017499"; transcript_id "mikado.14G1837.2"; ID "mikado.14G1837.2.CDS9";
14	Mikado_loci	CDS	68400144	68400300	.	-	1	gene_id "ENSSTUG00000017499"; transcript_id "mikado.14G1837.2"; ID "mikado.14G1837.2.CDS10";
14	Mikado_loci	CDS	68400666	68400784	.	-	0	gene_id "ENSSTUG00000017499"; transcript_id "mikado.14G1837.2"; ID "mikado.14G1837.2.CDS11";
14	Mikado_loci	CDS	68401395	68401577	.	-	0	gene_id "ENSSTUG00000017499"; transcript_id "mikado.14G1837.2"; ID "mikado.14G1837.2.CDS12";
14	Mikado_loci	CDS	68401852	68402020	.	-	1	gene_id "ENSSTUG00000017499"; transcript_id "mikado.14G1837.2"; ID "mikado.14G1837.2.CDS13";
14	Mikado_loci	CDS	68402108	68402171	.	-	2	gene_id "ENSSTUG00000017499"; transcript_id "mikado.14G1837.2"; ID "mikado.14G1837.2.CDS14";
14	Mikado_loci	CDS	68402402	68402551	.	-	2	gene_id "ENSSTUG00000017499"; transcript_id "mikado.14G1837.2"; ID "mikado.14G1837.2.CDS15";
14	Mikado_loci	CDS	68402671	68402860	.	-	0	gene_id "ENSSTUG00000017499"; transcript_id "mikado.14G1837.2"; ID "mikado.14G1837.2.CDS16";
14	Mikado_loci	CDS	68403078	68403201	.	-	1	gene_id "ENSSTUG00000017499"; transcript_id "mikado.14G1837.2"; ID "mikado.14G1837.2.CDS17";
14	Mikado_loci	CDS	68403452	68403583	.	-	1	gene_id "ENSSTUG00000017499"; transcript_id "mikado.14G1837.2"; ID "mikado.14G1837.2.CDS18";
14	Mikado_loci	CDS	68404233	68404438	.	-	0	gene_id "ENSSTUG00000017499"; transcript_id "mikado.14G1837.2"; ID "mikado.14G1837.2.CDS19";
14	Mikado_loci	CDS	68404839	68404916	.	-	0	gene_id "ENSSTUG00000017499"; transcript_id "mikado.14G1837.2"; ID "mikado.14G1837.2.CDS20";
14	Mikado_loci	CDS	68405446	68405625	.	-	0	gene_id "ENSSTUG00000017499"; transcript_id "mikado.14G1837.2"; ID "mikado.14G1837.2.CDS21";
14	Mikado_loci	CDS	68405895	68405995	.	-	2	gene_id "ENSSTUG00000017499"; transcript_id "mikado.14G1837.2"; ID "mikado.14G1837.2.CDS22";
14	Mikado_loci	CDS	68406343	68406550	.	-	0	gene_id "ENSSTUG00000017499"; transcript_id "mikado.14G1837.2"; ID "mikado.14G1837.2.CDS23";
14	Mikado_loci	CDS	68406904	68406984	.	-	0	gene_id "ENSSTUG00000017499"; transcript_id "mikado.14G1837.2"; ID "mikado.14G1837.2.CDS24";
14	Mikado_loci	CDS	68407087	68407215	.	-	0	gene_id "ENSSTUG00000017499"; transcript_id "mikado.14G1837.2"; ID "mikado.14G1837.2.CDS25";
14	Mikado_loci	CDS	68408288	68408368	.	-	0	gene_id "ENSSTUG00000017499"; transcript_id "mikado.14G1837.2"; ID "mikado.14G1837.2.CDS26";
14	Mikado_loci	CDS	68408839	68408998	.	-	1	gene_id "ENSSTUG00000017499"; transcript_id "mikado.14G1837.2"; ID "mikado.14G1837.2.CDS27";
14	Mikado_loci	CDS	68409249	68409389	.	-	1	gene_id "ENSSTUG00000017499"; transcript_id "mikado.14G1837.2"; ID "mikado.14G1837.2.CDS28";
14	Mikado_loci	CDS	68409541	68409632	.	-	0	gene_id "ENSSTUG00000017499"; transcript_id "mikado.14G1837.2"; ID "mikado.14G1837.2.CDS29";
14	Mikado_loci	CDS	68409746	68409828	.	-	2	gene_id "ENSSTUG00000017499"; transcript_id "mikado.14G1837.2"; ID "mikado.14G1837.2.CDS30";
14	Mikado_loci	CDS	68414328	68414415	.	-	0	gene_id "ENSSTUG00000017499"; transcript_id "mikado.14G1837.2"; ID "mikado.14G1837.2.CDS31";
14	Mikado_loci	CDS	68416161	68416217	.	-	0	gene_id "ENSSTUG00000017499"; transcript_id "mikado.14G1837.2"; ID "mikado.14G1837.2.CDS32";
14	Mikado_loci	five_prime_utr	68416218	68416258	.	-	.	gene_id "ENSSTUG00000017499"; transcript_id "mikado.14G1837.2"; ID "mikado.14G1837.2.five_prime_UTR1";
14	Mikado_loci	five_prime_utr	68421233	68421458	.	-	.	gene_id "ENSSTUG00000017499"; transcript_id "mikado.14G1837.2"; ID "mikado.14G1837.2.five_prime_UTR2";
14	Mikado_loci	three_prime_utr	68385029	68387727	.	-	.	gene_id "ENSSTUG00000017499"; transcript_id "mikado.14G1837.2"; ID "mikado.14G1837.2.three_prime_UTR1";
14	Mikado_loci	transcript	68385029	68421458	20	-	.	gene_id "ENSSTUG00000017499"; transcript_id "mikado.14G1837.3"; ID "mikado.14G1837.3";
14	Mikado_loci	exon	68385029	68387805	.	-	.	gene_id "ENSSTUG00000017499"; transcript_id "mikado.14G1837.3"; ID "mikado.14G1837.3.exon1";
14	Mikado_loci	exon	68387897	68388051	.	-	.	gene_id "ENSSTUG00000017499"; transcript_id "mikado.14G1837.3"; ID "mikado.14G1837.3.exon2";
14	Mikado_loci	exon	68388782	68388884	.	-	.	gene_id "ENSSTUG00000017499"; transcript_id "mikado.14G1837.3"; ID "mikado.14G1837.3.exon3";
14	Mikado_loci	exon	68389130	68389243	.	-	.	gene_id "ENSSTUG00000017499"; transcript_id "mikado.14G1837.3"; ID "mikado.14G1837.3.exon4";
14	Mikado_loci	exon	68391133	68391285	.	-	.	gene_id "ENSSTUG00000017499"; transcript_id "mikado.14G1837.3"; ID "mikado.14G1837.3.exon5";
14	Mikado_loci	exon	68391364	68391512	.	-	.	gene_id "ENSSTUG00000017499"; transcript_id "mikado.14G1837.3"; ID "mikado.14G1837.3.exon6";
14	Mikado_loci	exon	68395676	68395792	.	-	.	gene_id "ENSSTUG00000017499"; transcript_id "mikado.14G1837.3"; ID "mikado.14G1837.3.exon7";
14	Mikado_loci	exon	68399453	68399522	.	-	.	gene_id "ENSSTUG00000017499"; transcript_id "mikado.14G1837.3"; ID "mikado.14G1837.3.exon8";
14	Mikado_loci	exon	68399757	68399873	.	-	.	gene_id "ENSSTUG00000017499"; transcript_id "mikado.14G1837.3"; ID "mikado.14G1837.3.exon9";
14	Mikado_loci	exon	68400144	68400300	.	-	.	gene_id "ENSSTUG00000017499"; transcript_id "mikado.14G1837.3"; ID "mikado.14G1837.3.exon10";
14	Mikado_loci	exon	68400666	68400784	.	-	.	gene_id "ENSSTUG00000017499"; transcript_id "mikado.14G1837.3"; ID "mikado.14G1837.3.exon11";
14	Mikado_loci	exon	68401395	68401577	.	-	.	gene_id "ENSSTUG00000017499"; transcript_id "mikado.14G1837.3"; ID "mikado.14G1837.3.exon12";
14	Mikado_loci	exon	68401852	68402020	.	-	.	gene_id "ENSSTUG00000017499"; transcript_id "mikado.14G1837.3"; ID "mikado.14G1837.3.exon13";
14	Mikado_loci	exon	68402108	68402171	.	-	.	gene_id "ENSSTUG00000017499"; transcript_id "mikado.14G1837.3"; ID "mikado.14G1837.3.exon14";
14	Mikado_loci	exon	68402402	68402551	.	-	.	gene_id "ENSSTUG00000017499"; transcript_id "mikado.14G1837.3"; ID "mikado.14G1837.3.exon15";
14	Mikado_loci	exon	68402671	68402860	.	-	.	gene_id "ENSSTUG00000017499"; transcript_id "mikado.14G1837.3"; ID "mikado.14G1837.3.exon16";
14	Mikado_loci	exon	68403078	68403201	.	-	.	gene_id "ENSSTUG00000017499"; transcript_id "mikado.14G1837.3"; ID "mikado.14G1837.3.exon17";
14	Mikado_loci	exon	68403452	68403583	.	-	.	gene_id "ENSSTUG00000017499"; transcript_id "mikado.14G1837.3"; ID "mikado.14G1837.3.exon18";
14	Mikado_loci	exon	68404233	68404438	.	-	.	gene_id "ENSSTUG00000017499"; transcript_id "mikado.14G1837.3"; ID "mikado.14G1837.3.exon19";
14	Mikado_loci	exon	68404839	68404916	.	-	.	gene_id "ENSSTUG00000017499"; transcript_id "mikado.14G1837.3"; ID "mikado.14G1837.3.exon20";
14	Mikado_loci	exon	68405446	68405625	.	-	.	gene_id "ENSSTUG00000017499"; transcript_id "mikado.14G1837.3"; ID "mikado.14G1837.3.exon21";
14	Mikado_loci	exon	68405895	68405995	.	-	.	gene_id "ENSSTUG00000017499"; transcript_id "mikado.14G1837.3"; ID "mikado.14G1837.3.exon22";
14	Mikado_loci	exon	68406343	68406550	.	-	.	gene_id "ENSSTUG00000017499"; transcript_id "mikado.14G1837.3"; ID "mikado.14G1837.3.exon23";
14	Mikado_loci	exon	68406904	68406984	.	-	.	gene_id "ENSSTUG00000017499"; transcript_id "mikado.14G1837.3"; ID "mikado.14G1837.3.exon24";
14	Mikado_loci	exon	68407087	68407215	.	-	.	gene_id "ENSSTUG00000017499"; transcript_id "mikado.14G1837.3"; ID "mikado.14G1837.3.exon25";
14	Mikado_loci	exon	68408288	68408368	.	-	.	gene_id "ENSSTUG00000017499"; transcript_id "mikado.14G1837.3"; ID "mikado.14G1837.3.exon26";
14	Mikado_loci	exon	68408839	68408998	.	-	.	gene_id "ENSSTUG00000017499"; transcript_id "mikado.14G1837.3"; ID "mikado.14G1837.3.exon27";
14	Mikado_loci	exon	68409249	68409389	.	-	.	gene_id "ENSSTUG00000017499"; transcript_id "mikado.14G1837.3"; ID "mikado.14G1837.3.exon28";
14	Mikado_loci	exon	68409541	68409632	.	-	.	gene_id "ENSSTUG00000017499"; transcript_id "mikado.14G1837.3"; ID "mikado.14G1837.3.exon29";
14	Mikado_loci	exon	68409746	68409828	.	-	.	gene_id "ENSSTUG00000017499"; transcript_id "mikado.14G1837.3"; ID "mikado.14G1837.3.exon30";
14	Mikado_loci	exon	68414328	68414415	.	-	.	gene_id "ENSSTUG00000017499"; transcript_id "mikado.14G1837.3"; ID "mikado.14G1837.3.exon31";
14	Mikado_loci	exon	68416161	68416258	.	-	.	gene_id "ENSSTUG00000017499"; transcript_id "mikado.14G1837.3"; ID "mikado.14G1837.3.exon32";
14	Mikado_loci	exon	68421233	68421458	.	-	.	gene_id "ENSSTUG00000017499"; transcript_id "mikado.14G1837.3"; ID "mikado.14G1837.3.exon33";
14	Mikado_loci	CDS	68387728	68387805	.	-	0	gene_id "ENSSTUG00000017499"; transcript_id "mikado.14G1837.3"; ID "mikado.14G1837.3.CDS1";
14	Mikado_loci	CDS	68387897	68388051	.	-	2	gene_id "ENSSTUG00000017499"; transcript_id "mikado.14G1837.3"; ID "mikado.14G1837.3.CDS2";
14	Mikado_loci	CDS	68388782	68388884	.	-	0	gene_id "ENSSTUG00000017499"; transcript_id "mikado.14G1837.3"; ID "mikado.14G1837.3.CDS3";
14	Mikado_loci	CDS	68389130	68389243	.	-	0	gene_id "ENSSTUG00000017499"; transcript_id "mikado.14G1837.3"; ID "mikado.14G1837.3.CDS4";
14	Mikado_loci	CDS	68391133	68391285	.	-	0	gene_id "ENSSTUG00000017499"; transcript_id "mikado.14G1837.3"; ID "mikado.14G1837.3.CDS5";
14	Mikado_loci	CDS	68391364	68391512	.	-	2	gene_id "ENSSTUG00000017499"; transcript_id "mikado.14G1837.3"; ID "mikado.14G1837.3.CDS6";
14	Mikado_loci	CDS	68395676	68395792	.	-	2	gene_id "ENSSTUG00000017499"; transcript_id "mikado.14G1837.3"; ID "mikado.14G1837.3.CDS7";
14	Mikado_loci	CDS	68399453	68399522	.	-	0	gene_id "ENSSTUG00000017499"; transcript_id "mikado.14G1837.3"; ID "mikado.14G1837.3.CDS8";
14	Mikado_loci	CDS	68399757	68399873	.	-	0	gene_id "ENSSTUG00000017499"; transcript_id "mikado.14G1837.3"; ID "mikado.14G1837.3.CDS9";
14	Mikado_loci	CDS	68400144	68400300	.	-	1	gene_id "ENSSTUG00000017499"; transcript_id "mikado.14G1837.3"; ID "mikado.14G1837.3.CDS10";
14	Mikado_loci	CDS	68400666	68400784	.	-	0	gene_id "ENSSTUG00000017499"; transcript_id "mikado.14G1837.3"; ID "mikado.14G1837.3.CDS11";
14	Mikado_loci	CDS	68401395	68401577	.	-	0	gene_id "ENSSTUG00000017499"; transcript_id "mikado.14G1837.3"; ID "mikado.14G1837.3.CDS12";
14	Mikado_loci	CDS	68401852	68402020	.	-	1	gene_id "ENSSTUG00000017499"; transcript_id "mikado.14G1837.3"; ID "mikado.14G1837.3.CDS13";
14	Mikado_loci	CDS	68402108	68402171	.	-	2	gene_id "ENSSTUG00000017499"; transcript_id "mikado.14G1837.3"; ID "mikado.14G1837.3.CDS14";
14	Mikado_loci	CDS	68402402	68402551	.	-	2	gene_id "ENSSTUG00000017499"; transcript_id "mikado.14G1837.3"; ID "mikado.14G1837.3.CDS15";
14	Mikado_loci	CDS	68402671	68402860	.	-	0	gene_id "ENSSTUG00000017499"; transcript_id "mikado.14G1837.3"; ID "mikado.14G1837.3.CDS16";
14	Mikado_loci	CDS	68403078	68403201	.	-	1	gene_id "ENSSTUG00000017499"; transcript_id "mikado.14G1837.3"; ID "mikado.14G1837.3.CDS17";
14	Mikado_loci	CDS	68403452	68403583	.	-	1	gene_id "ENSSTUG00000017499"; transcript_id "mikado.14G1837.3"; ID "mikado.14G1837.3.CDS18";
14	Mikado_loci	CDS	68404233	68404438	.	-	0	gene_id "ENSSTUG00000017499"; transcript_id "mikado.14G1837.3"; ID "mikado.14G1837.3.CDS19";
14	Mikado_loci	CDS	68404839	68404916	.	-	0	gene_id "ENSSTUG00000017499"; transcript_id "mikado.14G1837.3"; ID "mikado.14G1837.3.CDS20";
14	Mikado_loci	CDS	68405446	68405625	.	-	0	gene_id "ENSSTUG00000017499"; transcript_id "mikado.14G1837.3"; ID "mikado.14G1837.3.CDS21";
14	Mikado_loci	CDS	68405895	68405995	.	-	2	gene_id "ENSSTUG00000017499"; transcript_id "mikado.14G1837.3"; ID "mikado.14G1837.3.CDS22";
14	Mikado_loci	CDS	68406343	68406550	.	-	0	gene_id "ENSSTUG00000017499"; transcript_id "mikado.14G1837.3"; ID "mikado.14G1837.3.CDS23";
14	Mikado_loci	CDS	68406904	68406984	.	-	0	gene_id "ENSSTUG00000017499"; transcript_id "mikado.14G1837.3"; ID "mikado.14G1837.3.CDS24";
14	Mikado_loci	CDS	68407087	68407215	.	-	0	gene_id "ENSSTUG00000017499"; transcript_id "mikado.14G1837.3"; ID "mikado.14G1837.3.CDS25";
14	Mikado_loci	CDS	68408288	68408368	.	-	0	gene_id "ENSSTUG00000017499"; transcript_id "mikado.14G1837.3"; ID "mikado.14G1837.3.CDS26";
14	Mikado_loci	CDS	68408839	68408998	.	-	1	gene_id "ENSSTUG00000017499"; transcript_id "mikado.14G1837.3"; ID "mikado.14G1837.3.CDS27";
14	Mikado_loci	CDS	68409249	68409389	.	-	1	gene_id "ENSSTUG00000017499"; transcript_id "mikado.14G1837.3"; ID "mikado.14G1837.3.CDS28";
14	Mikado_loci	CDS	68409541	68409632	.	-	0	gene_id "ENSSTUG00000017499"; transcript_id "mikado.14G1837.3"; ID "mikado.14G1837.3.CDS29";
14	Mikado_loci	CDS	68409746	68409828	.	-	2	gene_id "ENSSTUG00000017499"; transcript_id "mikado.14G1837.3"; ID "mikado.14G1837.3.CDS30";
14	Mikado_loci	CDS	68414328	68414415	.	-	0	gene_id "ENSSTUG00000017499"; transcript_id "mikado.14G1837.3"; ID "mikado.14G1837.3.CDS31";
14	Mikado_loci	CDS	68416161	68416217	.	-	0	gene_id "ENSSTUG00000017499"; transcript_id "mikado.14G1837.3"; ID "mikado.14G1837.3.CDS32";
14	Mikado_loci	five_prime_utr	68416218	68416258	.	-	.	gene_id "ENSSTUG00000017499"; transcript_id "mikado.14G1837.3"; ID "mikado.14G1837.3.five_prime_UTR1";
14	Mikado_loci	five_prime_utr	68421233	68421458	.	-	.	gene_id "ENSSTUG00000017499"; transcript_id "mikado.14G1837.3"; ID "mikado.14G1837.3.five_prime_UTR2";
14	Mikado_loci	three_prime_utr	68385029	68387727	.	-	.	gene_id "ENSSTUG00000017499"; transcript_id "mikado.14G1837.3"; ID "mikado.14G1837.3.three_prime_UTR1";
14	Mikado_loci	transcript	68385029	68421458	20	-	.	gene_id "ENSSTUG00000017499"; transcript_id "mikado.14G1837.4"; ID "mikado.14G1837.4";
14	Mikado_loci	exon	68385029	68387805	.	-	.	gene_id "ENSSTUG00000017499"; transcript_id "mikado.14G1837.4"; ID "mikado.14G1837.4.exon1";
14	Mikado_loci	exon	68387897	68388051	.	-	.	gene_id "ENSSTUG00000017499"; transcript_id "mikado.14G1837.4"; ID "mikado.14G1837.4.exon2";
14	Mikado_loci	exon	68388782	68388884	.	-	.	gene_id "ENSSTUG00000017499"; transcript_id "mikado.14G1837.4"; ID "mikado.14G1837.4.exon3";
14	Mikado_loci	exon	68389130	68389243	.	-	.	gene_id "ENSSTUG00000017499"; transcript_id "mikado.14G1837.4"; ID "mikado.14G1837.4.exon4";
14	Mikado_loci	exon	68391133	68391285	.	-	.	gene_id "ENSSTUG00000017499"; transcript_id "mikado.14G1837.4"; ID "mikado.14G1837.4.exon5";
14	Mikado_loci	exon	68391364	68391512	.	-	.	gene_id "ENSSTUG00000017499"; transcript_id "mikado.14G1837.4"; ID "mikado.14G1837.4.exon6";
14	Mikado_loci	exon	68399453	68399522	.	-	.	gene_id "ENSSTUG00000017499"; transcript_id "mikado.14G1837.4"; ID "mikado.14G1837.4.exon7";
14	Mikado_loci	exon	68399757	68399873	.	-	.	gene_id "ENSSTUG00000017499"; transcript_id "mikado.14G1837.4"; ID "mikado.14G1837.4.exon8";
14	Mikado_loci	exon	68400144	68400300	.	-	.	gene_id "ENSSTUG00000017499"; transcript_id "mikado.14G1837.4"; ID "mikado.14G1837.4.exon9";
14	Mikado_loci	exon	68400666	68400784	.	-	.	gene_id "ENSSTUG00000017499"; transcript_id "mikado.14G1837.4"; ID "mikado.14G1837.4.exon10";
14	Mikado_loci	exon	68401395	68401577	.	-	.	gene_id "ENSSTUG00000017499"; transcript_id "mikado.14G1837.4"; ID "mikado.14G1837.4.exon11";
14	Mikado_loci	exon	68401852	68402020	.	-	.	gene_id "ENSSTUG00000017499"; transcript_id "mikado.14G1837.4"; ID "mikado.14G1837.4.exon12";
14	Mikado_loci	exon	68402108	68402171	.	-	.	gene_id "ENSSTUG00000017499"; transcript_id "mikado.14G1837.4"; ID "mikado.14G1837.4.exon13";
14	Mikado_loci	exon	68402402	68402551	.	-	.	gene_id "ENSSTUG00000017499"; transcript_id "mikado.14G1837.4"; ID "mikado.14G1837.4.exon14";
14	Mikado_loci	exon	68402671	68402860	.	-	.	gene_id "ENSSTUG00000017499"; transcript_id "mikado.14G1837.4"; ID "mikado.14G1837.4.exon15";
14	Mikado_loci	exon	68403078	68403201	.	-	.	gene_id "ENSSTUG00000017499"; transcript_id "mikado.14G1837.4"; ID "mikado.14G1837.4.exon16";
14	Mikado_loci	exon	68403452	68403583	.	-	.	gene_id "ENSSTUG00000017499"; transcript_id "mikado.14G1837.4"; ID "mikado.14G1837.4.exon17";
14	Mikado_loci	exon	68404233	68404438	.	-	.	gene_id "ENSSTUG00000017499"; transcript_id "mikado.14G1837.4"; ID "mikado.14G1837.4.exon18";
14	Mikado_loci	exon	68404839	68404916	.	-	.	gene_id "ENSSTUG00000017499"; transcript_id "mikado.14G1837.4"; ID "mikado.14G1837.4.exon19";
14	Mikado_loci	exon	68405446	68405625	.	-	.	gene_id "ENSSTUG00000017499"; transcript_id "mikado.14G1837.4"; ID "mikado.14G1837.4.exon20";
14	Mikado_loci	exon	68405895	68405995	.	-	.	gene_id "ENSSTUG00000017499"; transcript_id "mikado.14G1837.4"; ID "mikado.14G1837.4.exon21";
14	Mikado_loci	exon	68406343	68406550	.	-	.	gene_id "ENSSTUG00000017499"; transcript_id "mikado.14G1837.4"; ID "mikado.14G1837.4.exon22";
14	Mikado_loci	exon	68406904	68406984	.	-	.	gene_id "ENSSTUG00000017499"; transcript_id "mikado.14G1837.4"; ID "mikado.14G1837.4.exon23";
14	Mikado_loci	exon	68407087	68407215	.	-	.	gene_id "ENSSTUG00000017499"; transcript_id "mikado.14G1837.4"; ID "mikado.14G1837.4.exon24";
14	Mikado_loci	exon	68408288	68408368	.	-	.	gene_id "ENSSTUG00000017499"; transcript_id "mikado.14G1837.4"; ID "mikado.14G1837.4.exon25";
14	Mikado_loci	exon	68408839	68408998	.	-	.	gene_id "ENSSTUG00000017499"; transcript_id "mikado.14G1837.4"; ID "mikado.14G1837.4.exon26";
14	Mikado_loci	exon	68409249	68409389	.	-	.	gene_id "ENSSTUG00000017499"; transcript_id "mikado.14G1837.4"; ID "mikado.14G1837.4.exon27";
14	Mikado_loci	exon	68409541	68409632	.	-	.	gene_id "ENSSTUG00000017499"; transcript_id "mikado.14G1837.4"; ID "mikado.14G1837.4.exon28";
14	Mikado_loci	exon	68409746	68409828	.	-	.	gene_id "ENSSTUG00000017499"; transcript_id "mikado.14G1837.4"; ID "mikado.14G1837.4.exon29";
14	Mikado_loci	exon	68414328	68414415	.	-	.	gene_id "ENSSTUG00000017499"; transcript_id "mikado.14G1837.4"; ID "mikado.14G1837.4.exon30";
14	Mikado_loci	exon	68414603	68414656	.	-	.	gene_id "ENSSTUG00000017499"; transcript_id "mikado.14G1837.4"; ID "mikado.14G1837.4.exon31";
14	Mikado_loci	exon	68416161	68416258	.	-	.	gene_id "ENSSTUG00000017499"; transcript_id "mikado.14G1837.4"; ID "mikado.14G1837.4.exon32";
14	Mikado_loci	exon	68421233	68421458	.	-	.	gene_id "ENSSTUG00000017499"; transcript_id "mikado.14G1837.4"; ID "mikado.14G1837.4.exon33";
14	Mikado_loci	CDS	68387728	68387805	.	-	0	gene_id "ENSSTUG00000017499"; transcript_id "mikado.14G1837.4"; ID "mikado.14G1837.4.CDS1";
14	Mikado_loci	CDS	68387897	68388051	.	-	2	gene_id "ENSSTUG00000017499"; transcript_id "mikado.14G1837.4"; ID "mikado.14G1837.4.CDS2";
14	Mikado_loci	CDS	68388782	68388884	.	-	0	gene_id "ENSSTUG00000017499"; transcript_id "mikado.14G1837.4"; ID "mikado.14G1837.4.CDS3";
14	Mikado_loci	CDS	68389130	68389243	.	-	0	gene_id "ENSSTUG00000017499"; transcript_id "mikado.14G1837.4"; ID "mikado.14G1837.4.CDS4";
14	Mikado_loci	CDS	68391133	68391285	.	-	0	gene_id "ENSSTUG00000017499"; transcript_id "mikado.14G1837.4"; ID "mikado.14G1837.4.CDS5";
14	Mikado_loci	CDS	68391364	68391512	.	-	2	gene_id "ENSSTUG00000017499"; transcript_id "mikado.14G1837.4"; ID "mikado.14G1837.4.CDS6";
14	Mikado_loci	CDS	68399453	68399522	.	-	0	gene_id "ENSSTUG00000017499"; transcript_id "mikado.14G1837.4"; ID "mikado.14G1837.4.CDS7";
14	Mikado_loci	CDS	68399757	68399873	.	-	0	gene_id "ENSSTUG00000017499"; transcript_id "mikado.14G1837.4"; ID "mikado.14G1837.4.CDS8";
14	Mikado_loci	CDS	68400144	68400300	.	-	1	gene_id "ENSSTUG00000017499"; transcript_id "mikado.14G1837.4"; ID "mikado.14G1837.4.CDS9";
14	Mikado_loci	CDS	68400666	68400784	.	-	0	gene_id "ENSSTUG00000017499"; transcript_id "mikado.14G1837.4"; ID "mikado.14G1837.4.CDS10";
14	Mikado_loci	CDS	68401395	68401577	.	-	0	gene_id "ENSSTUG00000017499"; transcript_id "mikado.14G1837.4"; ID "mikado.14G1837.4.CDS11";
14	Mikado_loci	CDS	68401852	68402020	.	-	1	gene_id "ENSSTUG00000017499"; transcript_id "mikado.14G1837.4"; ID "mikado.14G1837.4.CDS12";
14	Mikado_loci	CDS	68402108	68402171	.	-	2	gene_id "ENSSTUG00000017499"; transcript_id "mikado.14G1837.4"; ID "mikado.14G1837.4.CDS13";
14	Mikado_loci	CDS	68402402	68402551	.	-	2	gene_id "ENSSTUG00000017499"; transcript_id "mikado.14G1837.4"; ID "mikado.14G1837.4.CDS14";
14	Mikado_loci	CDS	68402671	68402860	.	-	0	gene_id "ENSSTUG00000017499"; transcript_id "mikado.14G1837.4"; ID "mikado.14G1837.4.CDS15";
14	Mikado_loci	CDS	68403078	68403201	.	-	1	gene_id "ENSSTUG00000017499"; transcript_id "mikado.14G1837.4"; ID "mikado.14G1837.4.CDS16";
14	Mikado_loci	CDS	68403452	68403583	.	-	1	gene_id "ENSSTUG00000017499"; transcript_id "mikado.14G1837.4"; ID "mikado.14G1837.4.CDS17";
14	Mikado_loci	CDS	68404233	68404438	.	-	0	gene_id "ENSSTUG00000017499"; transcript_id "mikado.14G1837.4"; ID "mikado.14G1837.4.CDS18";
14	Mikado_loci	CDS	68404839	68404916	.	-	0	gene_id "ENSSTUG00000017499"; transcript_id "mikado.14G1837.4"; ID "mikado.14G1837.4.CDS19";
14	Mikado_loci	CDS	68405446	68405625	.	-	0	gene_id "ENSSTUG00000017499"; transcript_id "mikado.14G1837.4"; ID "mikado.14G1837.4.CDS20";
14	Mikado_loci	CDS	68405895	68405995	.	-	2	gene_id "ENSSTUG00000017499"; transcript_id "mikado.14G1837.4"; ID "mikado.14G1837.4.CDS21";
14	Mikado_loci	CDS	68406343	68406550	.	-	0	gene_id "ENSSTUG00000017499"; transcript_id "mikado.14G1837.4"; ID "mikado.14G1837.4.CDS22";
14	Mikado_loci	CDS	68406904	68406984	.	-	0	gene_id "ENSSTUG00000017499"; transcript_id "mikado.14G1837.4"; ID "mikado.14G1837.4.CDS23";
14	Mikado_loci	CDS	68407087	68407215	.	-	0	gene_id "ENSSTUG00000017499"; transcript_id "mikado.14G1837.4"; ID "mikado.14G1837.4.CDS24";
14	Mikado_loci	CDS	68408288	68408368	.	-	0	gene_id "ENSSTUG00000017499"; transcript_id "mikado.14G1837.4"; ID "mikado.14G1837.4.CDS25";
14	Mikado_loci	CDS	68408839	68408998	.	-	1	gene_id "ENSSTUG00000017499"; transcript_id "mikado.14G1837.4"; ID "mikado.14G1837.4.CDS26";
14	Mikado_loci	CDS	68409249	68409389	.	-	1	gene_id "ENSSTUG00000017499"; transcript_id "mikado.14G1837.4"; ID "mikado.14G1837.4.CDS27";
14	Mikado_loci	CDS	68409541	68409632	.	-	0	gene_id "ENSSTUG00000017499"; transcript_id "mikado.14G1837.4"; ID "mikado.14G1837.4.CDS28";
14	Mikado_loci	CDS	68409746	68409828	.	-	2	gene_id "ENSSTUG00000017499"; transcript_id "mikado.14G1837.4"; ID "mikado.14G1837.4.CDS29";
14	Mikado_loci	CDS	68414328	68414415	.	-	0	gene_id "ENSSTUG00000017499"; transcript_id "mikado.14G1837.4"; ID "mikado.14G1837.4.CDS30";
14	Mikado_loci	CDS	68414603	68414656	.	-	0	gene_id "ENSSTUG00000017499"; transcript_id "mikado.14G1837.4"; ID "mikado.14G1837.4.CDS31";
14	Mikado_loci	CDS	68416161	68416217	.	-	0	gene_id "ENSSTUG00000017499"; transcript_id "mikado.14G1837.4"; ID "mikado.14G1837.4.CDS32";
14	Mikado_loci	five_prime_utr	68416218	68416258	.	-	.	gene_id "ENSSTUG00000017499"; transcript_id "mikado.14G1837.4"; ID "mikado.14G1837.4.five_prime_UTR1";
14	Mikado_loci	five_prime_utr	68421233	68421458	.	-	.	gene_id "ENSSTUG00000017499"; transcript_id "mikado.14G1837.4"; ID "mikado.14G1837.4.five_prime_UTR2";
14	Mikado_loci	three_prime_utr	68385029	68387727	.	-	.	gene_id "ENSSTUG00000017499"; transcript_id "mikado.14G1837.4"; ID "mikado.14G1837.4.three_prime_UTR1";
14	Mikado_loci	transcript	70545991	70549765	19	+	.	gene_id "ENSSTUG00000026742"; transcript_id "mikado.14G1856.2"; ID "mikado.14G1856.2";
14	Mikado_loci	exon	70545991	70546322	.	+	.	gene_id "ENSSTUG00000026742"; transcript_id "mikado.14G1856.2"; ID "mikado.14G1856.2.exon1";
14	Mikado_loci	exon	70546510	70546677	.	+	.	gene_id "ENSSTUG00000026742"; transcript_id "mikado.14G1856.2"; ID "mikado.14G1856.2.exon2";
14	Mikado_loci	exon	70546787	70546948	.	+	.	gene_id "ENSSTUG00000026742"; transcript_id "mikado.14G1856.2"; ID "mikado.14G1856.2.exon3";
14	Mikado_loci	exon	70547262	70547435	.	+	.	gene_id "ENSSTUG00000026742"; transcript_id "mikado.14G1856.2"; ID "mikado.14G1856.2.exon4";
14	Mikado_loci	exon	70547692	70547865	.	+	.	gene_id "ENSSTUG00000026742"; transcript_id "mikado.14G1856.2"; ID "mikado.14G1856.2.exon5";
14	Mikado_loci	exon	70547972	70548129	.	+	.	gene_id "ENSSTUG00000026742"; transcript_id "mikado.14G1856.2"; ID "mikado.14G1856.2.exon6";
14	Mikado_loci	exon	70548398	70549765	.	+	.	gene_id "ENSSTUG00000026742"; transcript_id "mikado.14G1856.2"; ID "mikado.14G1856.2.exon7";
14	Mikado_loci	CDS	70546604	70546677	.	+	0	gene_id "ENSSTUG00000026742"; transcript_id "mikado.14G1856.2"; ID "mikado.14G1856.2.CDS1";
14	Mikado_loci	CDS	70546787	70546948	.	+	1	gene_id "ENSSTUG00000026742"; transcript_id "mikado.14G1856.2"; ID "mikado.14G1856.2.CDS2";
14	Mikado_loci	CDS	70547262	70547435	.	+	1	gene_id "ENSSTUG00000026742"; transcript_id "mikado.14G1856.2"; ID "mikado.14G1856.2.CDS3";
14	Mikado_loci	CDS	70547692	70547865	.	+	1	gene_id "ENSSTUG00000026742"; transcript_id "mikado.14G1856.2"; ID "mikado.14G1856.2.CDS4";
14	Mikado_loci	CDS	70547972	70547999	.	+	1	gene_id "ENSSTUG00000026742"; transcript_id "mikado.14G1856.2"; ID "mikado.14G1856.2.CDS5";
14	Mikado_loci	five_prime_utr	70545991	70546322	.	+	.	gene_id "ENSSTUG00000026742"; transcript_id "mikado.14G1856.2"; ID "mikado.14G1856.2.five_prime_UTR1";
14	Mikado_loci	five_prime_utr	70546510	70546603	.	+	.	gene_id "ENSSTUG00000026742"; transcript_id "mikado.14G1856.2"; ID "mikado.14G1856.2.five_prime_UTR2";
14	Mikado_loci	three_prime_utr	70548000	70548129	.	+	.	gene_id "ENSSTUG00000026742"; transcript_id "mikado.14G1856.2"; ID "mikado.14G1856.2.three_prime_UTR1";
14	Mikado_loci	three_prime_utr	70548398	70549765	.	+	.	gene_id "ENSSTUG00000026742"; transcript_id "mikado.14G1856.2"; ID "mikado.14G1856.2.three_prime_UTR2";
14	Mikado_loci	transcript	71000205	71009762	16	+	.	gene_id "ENSSTUG00000030920"; transcript_id "mikado.14G1862.2"; ID "mikado.14G1862.2";
14	Mikado_loci	exon	71000205	71000409	.	+	.	gene_id "ENSSTUG00000030920"; transcript_id "mikado.14G1862.2"; ID "mikado.14G1862.2.exon1";
14	Mikado_loci	exon	71000733	71000784	.	+	.	gene_id "ENSSTUG00000030920"; transcript_id "mikado.14G1862.2"; ID "mikado.14G1862.2.exon2";
14	Mikado_loci	exon	71001520	71001668	.	+	.	gene_id "ENSSTUG00000030920"; transcript_id "mikado.14G1862.2"; ID "mikado.14G1862.2.exon3";
14	Mikado_loci	exon	71001940	71002090	.	+	.	gene_id "ENSSTUG00000030920"; transcript_id "mikado.14G1862.2"; ID "mikado.14G1862.2.exon4";
14	Mikado_loci	exon	71003845	71003981	.	+	.	gene_id "ENSSTUG00000030920"; transcript_id "mikado.14G1862.2"; ID "mikado.14G1862.2.exon5";
14	Mikado_loci	exon	71004103	71004172	.	+	.	gene_id "ENSSTUG00000030920"; transcript_id "mikado.14G1862.2"; ID "mikado.14G1862.2.exon6";
14	Mikado_loci	exon	71004493	71004574	.	+	.	gene_id "ENSSTUG00000030920"; transcript_id "mikado.14G1862.2"; ID "mikado.14G1862.2.exon7";
14	Mikado_loci	exon	71004709	71004840	.	+	.	gene_id "ENSSTUG00000030920"; transcript_id "mikado.14G1862.2"; ID "mikado.14G1862.2.exon8";
14	Mikado_loci	exon	71005003	71005142	.	+	.	gene_id "ENSSTUG00000030920"; transcript_id "mikado.14G1862.2"; ID "mikado.14G1862.2.exon9";
14	Mikado_loci	exon	71005429	71005551	.	+	.	gene_id "ENSSTUG00000030920"; transcript_id "mikado.14G1862.2"; ID "mikado.14G1862.2.exon10";
14	Mikado_loci	exon	71007413	71009762	.	+	.	gene_id "ENSSTUG00000030920"; transcript_id "mikado.14G1862.2"; ID "mikado.14G1862.2.exon11";
14	Mikado_loci	CDS	71000384	71000409	.	+	0	gene_id "ENSSTUG00000030920"; transcript_id "mikado.14G1862.2"; ID "mikado.14G1862.2.CDS1";
14	Mikado_loci	CDS	71000733	71000784	.	+	1	gene_id "ENSSTUG00000030920"; transcript_id "mikado.14G1862.2"; ID "mikado.14G1862.2.CDS2";
14	Mikado_loci	CDS	71001520	71001668	.	+	0	gene_id "ENSSTUG00000030920"; transcript_id "mikado.14G1862.2"; ID "mikado.14G1862.2.CDS3";
14	Mikado_loci	CDS	71001940	71002090	.	+	1	gene_id "ENSSTUG00000030920"; transcript_id "mikado.14G1862.2"; ID "mikado.14G1862.2.CDS4";
14	Mikado_loci	CDS	71003845	71003981	.	+	0	gene_id "ENSSTUG00000030920"; transcript_id "mikado.14G1862.2"; ID "mikado.14G1862.2.CDS5";
14	Mikado_loci	CDS	71004103	71004172	.	+	1	gene_id "ENSSTUG00000030920"; transcript_id "mikado.14G1862.2"; ID "mikado.14G1862.2.CDS6";
14	Mikado_loci	CDS	71004493	71004574	.	+	0	gene_id "ENSSTUG00000030920"; transcript_id "mikado.14G1862.2"; ID "mikado.14G1862.2.CDS7";
14	Mikado_loci	CDS	71004709	71004840	.	+	2	gene_id "ENSSTUG00000030920"; transcript_id "mikado.14G1862.2"; ID "mikado.14G1862.2.CDS8";
14	Mikado_loci	CDS	71005003	71005142	.	+	2	gene_id "ENSSTUG00000030920"; transcript_id "mikado.14G1862.2"; ID "mikado.14G1862.2.CDS9";
14	Mikado_loci	CDS	71005429	71005551	.	+	0	gene_id "ENSSTUG00000030920"; transcript_id "mikado.14G1862.2"; ID "mikado.14G1862.2.CDS10";
14	Mikado_loci	CDS	71007413	71007517	.	+	0	gene_id "ENSSTUG00000030920"; transcript_id "mikado.14G1862.2"; ID "mikado.14G1862.2.CDS11";
14	Mikado_loci	five_prime_utr	71000205	71000383	.	+	.	gene_id "ENSSTUG00000030920"; transcript_id "mikado.14G1862.2"; ID "mikado.14G1862.2.five_prime_UTR1";
14	Mikado_loci	three_prime_utr	71007518	71009762	.	+	.	gene_id "ENSSTUG00000030920"; transcript_id "mikado.14G1862.2"; ID "mikado.14G1862.2.three_prime_UTR1";
14	Mikado_loci	transcript	71000205	71009762	12	+	.	gene_id "ENSSTUG00000030920"; transcript_id "mikado.14G1862.3"; ID "mikado.14G1862.3";
14	Mikado_loci	exon	71000205	71000409	.	+	.	gene_id "ENSSTUG00000030920"; transcript_id "mikado.14G1862.3"; ID "mikado.14G1862.3.exon1";
14	Mikado_loci	exon	71001541	71001668	.	+	.	gene_id "ENSSTUG00000030920"; transcript_id "mikado.14G1862.3"; ID "mikado.14G1862.3.exon2";
14	Mikado_loci	exon	71001940	71002090	.	+	.	gene_id "ENSSTUG00000030920"; transcript_id "mikado.14G1862.3"; ID "mikado.14G1862.3.exon3";
14	Mikado_loci	exon	71003845	71003981	.	+	.	gene_id "ENSSTUG00000030920"; transcript_id "mikado.14G1862.3"; ID "mikado.14G1862.3.exon4";
14	Mikado_loci	exon	71004103	71004172	.	+	.	gene_id "ENSSTUG00000030920"; transcript_id "mikado.14G1862.3"; ID "mikado.14G1862.3.exon5";
14	Mikado_loci	exon	71004493	71004574	.	+	.	gene_id "ENSSTUG00000030920"; transcript_id "mikado.14G1862.3"; ID "mikado.14G1862.3.exon6";
14	Mikado_loci	exon	71004709	71004840	.	+	.	gene_id "ENSSTUG00000030920"; transcript_id "mikado.14G1862.3"; ID "mikado.14G1862.3.exon7";
14	Mikado_loci	exon	71005003	71005142	.	+	.	gene_id "ENSSTUG00000030920"; transcript_id "mikado.14G1862.3"; ID "mikado.14G1862.3.exon8";
14	Mikado_loci	exon	71005429	71005551	.	+	.	gene_id "ENSSTUG00000030920"; transcript_id "mikado.14G1862.3"; ID "mikado.14G1862.3.exon9";
14	Mikado_loci	exon	71007413	71007563	.	+	.	gene_id "ENSSTUG00000030920"; transcript_id "mikado.14G1862.3"; ID "mikado.14G1862.3.exon10";
14	Mikado_loci	exon	71008320	71009762	.	+	.	gene_id "ENSSTUG00000030920"; transcript_id "mikado.14G1862.3"; ID "mikado.14G1862.3.exon11";
14	Mikado_loci	CDS	71000392	71000409	.	+	0	gene_id "ENSSTUG00000030920"; transcript_id "mikado.14G1862.3"; ID "mikado.14G1862.3.CDS1";
14	Mikado_loci	CDS	71001541	71001668	.	+	0	gene_id "ENSSTUG00000030920"; transcript_id "mikado.14G1862.3"; ID "mikado.14G1862.3.CDS2";
14	Mikado_loci	CDS	71001940	71002090	.	+	1	gene_id "ENSSTUG00000030920"; transcript_id "mikado.14G1862.3"; ID "mikado.14G1862.3.CDS3";
14	Mikado_loci	CDS	71003845	71003981	.	+	0	gene_id "ENSSTUG00000030920"; transcript_id "mikado.14G1862.3"; ID "mikado.14G1862.3.CDS4";
14	Mikado_loci	CDS	71004103	71004172	.	+	1	gene_id "ENSSTUG00000030920"; transcript_id "mikado.14G1862.3"; ID "mikado.14G1862.3.CDS5";
14	Mikado_loci	CDS	71004493	71004574	.	+	0	gene_id "ENSSTUG00000030920"; transcript_id "mikado.14G1862.3"; ID "mikado.14G1862.3.CDS6";
14	Mikado_loci	CDS	71004709	71004840	.	+	2	gene_id "ENSSTUG00000030920"; transcript_id "mikado.14G1862.3"; ID "mikado.14G1862.3.CDS7";
14	Mikado_loci	CDS	71005003	71005142	.	+	2	gene_id "ENSSTUG00000030920"; transcript_id "mikado.14G1862.3"; ID "mikado.14G1862.3.CDS8";
14	Mikado_loci	CDS	71005429	71005551	.	+	0	gene_id "ENSSTUG00000030920"; transcript_id "mikado.14G1862.3"; ID "mikado.14G1862.3.CDS9";
14	Mikado_loci	CDS	71007413	71007517	.	+	0	gene_id "ENSSTUG00000030920"; transcript_id "mikado.14G1862.3"; ID "mikado.14G1862.3.CDS10";
14	Mikado_loci	five_prime_utr	71000205	71000391	.	+	.	gene_id "ENSSTUG00000030920"; transcript_id "mikado.14G1862.3"; ID "mikado.14G1862.3.five_prime_UTR1";
14	Mikado_loci	three_prime_utr	71007518	71007563	.	+	.	gene_id "ENSSTUG00000030920"; transcript_id "mikado.14G1862.3"; ID "mikado.14G1862.3.three_prime_UTR1";
14	Mikado_loci	three_prime_utr	71008320	71009762	.	+	.	gene_id "ENSSTUG00000030920"; transcript_id "mikado.14G1862.3"; ID "mikado.14G1862.3.three_prime_UTR2";
14	Mikado_loci	transcript	71150919	71161525	11	+	.	gene_id "ENSSTUG00000031238"; transcript_id "mikado.14G1865.5"; ID "mikado.14G1865.5";
14	Mikado_loci	exon	71150919	71151376	.	+	.	gene_id "ENSSTUG00000031238"; transcript_id "mikado.14G1865.5"; ID "mikado.14G1865.5.exon1";
14	Mikado_loci	exon	71152594	71152825	.	+	.	gene_id "ENSSTUG00000031238"; transcript_id "mikado.14G1865.5"; ID "mikado.14G1865.5.exon2";
14	Mikado_loci	exon	71153076	71153223	.	+	.	gene_id "ENSSTUG00000031238"; transcript_id "mikado.14G1865.5"; ID "mikado.14G1865.5.exon3";
14	Mikado_loci	exon	71153345	71153512	.	+	.	gene_id "ENSSTUG00000031238"; transcript_id "mikado.14G1865.5"; ID "mikado.14G1865.5.exon4";
14	Mikado_loci	exon	71153647	71153810	.	+	.	gene_id "ENSSTUG00000031238"; transcript_id "mikado.14G1865.5"; ID "mikado.14G1865.5.exon5";
14	Mikado_loci	exon	71154153	71154288	.	+	.	gene_id "ENSSTUG00000031238"; transcript_id "mikado.14G1865.5"; ID "mikado.14G1865.5.exon6";
14	Mikado_loci	exon	71154512	71154632	.	+	.	gene_id "ENSSTUG00000031238"; transcript_id "mikado.14G1865.5"; ID "mikado.14G1865.5.exon7";
14	Mikado_loci	exon	71154826	71154955	.	+	.	gene_id "ENSSTUG00000031238"; transcript_id "mikado.14G1865.5"; ID "mikado.14G1865.5.exon8";
14	Mikado_loci	exon	71159582	71159746	.	+	.	gene_id "ENSSTUG00000031238"; transcript_id "mikado.14G1865.5"; ID "mikado.14G1865.5.exon9";
14	Mikado_loci	exon	71160009	71160186	.	+	.	gene_id "ENSSTUG00000031238"; transcript_id "mikado.14G1865.5"; ID "mikado.14G1865.5.exon10";
14	Mikado_loci	exon	71160462	71160639	.	+	.	gene_id "ENSSTUG00000031238"; transcript_id "mikado.14G1865.5"; ID "mikado.14G1865.5.exon11";
14	Mikado_loci	exon	71160843	71161525	.	+	.	gene_id "ENSSTUG00000031238"; transcript_id "mikado.14G1865.5"; ID "mikado.14G1865.5.exon12";
14	Mikado_loci	CDS	71152767	71152825	.	+	0	gene_id "ENSSTUG00000031238"; transcript_id "mikado.14G1865.5"; ID "mikado.14G1865.5.CDS1";
14	Mikado_loci	CDS	71153076	71153223	.	+	1	gene_id "ENSSTUG00000031238"; transcript_id "mikado.14G1865.5"; ID "mikado.14G1865.5.CDS2";
14	Mikado_loci	CDS	71153345	71153512	.	+	0	gene_id "ENSSTUG00000031238"; transcript_id "mikado.14G1865.5"; ID "mikado.14G1865.5.CDS3";
14	Mikado_loci	CDS	71153647	71153810	.	+	0	gene_id "ENSSTUG00000031238"; transcript_id "mikado.14G1865.5"; ID "mikado.14G1865.5.CDS4";
14	Mikado_loci	CDS	71154153	71154288	.	+	1	gene_id "ENSSTUG00000031238"; transcript_id "mikado.14G1865.5"; ID "mikado.14G1865.5.CDS5";
14	Mikado_loci	CDS	71154512	71154632	.	+	0	gene_id "ENSSTUG00000031238"; transcript_id "mikado.14G1865.5"; ID "mikado.14G1865.5.CDS6";
14	Mikado_loci	CDS	71154826	71154955	.	+	2	gene_id "ENSSTUG00000031238"; transcript_id "mikado.14G1865.5"; ID "mikado.14G1865.5.CDS7";
14	Mikado_loci	CDS	71159582	71159746	.	+	1	gene_id "ENSSTUG00000031238"; transcript_id "mikado.14G1865.5"; ID "mikado.14G1865.5.CDS8";
14	Mikado_loci	CDS	71160009	71160186	.	+	1	gene_id "ENSSTUG00000031238"; transcript_id "mikado.14G1865.5"; ID "mikado.14G1865.5.CDS9";
14	Mikado_loci	CDS	71160462	71160639	.	+	0	gene_id "ENSSTUG00000031238"; transcript_id "mikado.14G1865.5"; ID "mikado.14G1865.5.CDS10";
14	Mikado_loci	CDS	71160843	71161057	.	+	2	gene_id "ENSSTUG00000031238"; transcript_id "mikado.14G1865.5"; ID "mikado.14G1865.5.CDS11";
14	Mikado_loci	five_prime_utr	71150919	71151376	.	+	.	gene_id "ENSSTUG00000031238"; transcript_id "mikado.14G1865.5"; ID "mikado.14G1865.5.five_prime_UTR1";
14	Mikado_loci	five_prime_utr	71152594	71152766	.	+	.	gene_id "ENSSTUG00000031238"; transcript_id "mikado.14G1865.5"; ID "mikado.14G1865.5.five_prime_UTR2";
14	Mikado_loci	three_prime_utr	71161058	71161525	.	+	.	gene_id "ENSSTUG00000031238"; transcript_id "mikado.14G1865.5"; ID "mikado.14G1865.5.three_prime_UTR1";
14	Mikado_loci	transcript	72131400	72172905	14	+	.	gene_id "ENSSTUG00000047203"; transcript_id "mikado.14G1903.5"; ID "mikado.14G1903.5";
14	Mikado_loci	exon	72131400	72131714	.	+	.	gene_id "ENSSTUG00000047203"; transcript_id "mikado.14G1903.5"; ID "mikado.14G1903.5.exon1";
14	Mikado_loci	exon	72136940	72137372	.	+	.	gene_id "ENSSTUG00000047203"; transcript_id "mikado.14G1903.5"; ID "mikado.14G1903.5.exon2";
14	Mikado_loci	exon	72137884	72138040	.	+	.	gene_id "ENSSTUG00000047203"; transcript_id "mikado.14G1903.5"; ID "mikado.14G1903.5.exon3";
14	Mikado_loci	exon	72145970	72145997	.	+	.	gene_id "ENSSTUG00000047203"; transcript_id "mikado.14G1903.5"; ID "mikado.14G1903.5.exon4";
14	Mikado_loci	exon	72151778	72151877	.	+	.	gene_id "ENSSTUG00000047203"; transcript_id "mikado.14G1903.5"; ID "mikado.14G1903.5.exon5";
14	Mikado_loci	exon	72154704	72154796	.	+	.	gene_id "ENSSTUG00000047203"; transcript_id "mikado.14G1903.5"; ID "mikado.14G1903.5.exon6";
14	Mikado_loci	exon	72155024	72155087	.	+	.	gene_id "ENSSTUG00000047203"; transcript_id "mikado.14G1903.5"; ID "mikado.14G1903.5.exon7";
14	Mikado_loci	exon	72155745	72155843	.	+	.	gene_id "ENSSTUG00000047203"; transcript_id "mikado.14G1903.5"; ID "mikado.14G1903.5.exon8";
14	Mikado_loci	exon	72156281	72156424	.	+	.	gene_id "ENSSTUG00000047203"; transcript_id "mikado.14G1903.5"; ID "mikado.14G1903.5.exon9";
14	Mikado_loci	exon	72157020	72157115	.	+	.	gene_id "ENSSTUG00000047203"; transcript_id "mikado.14G1903.5"; ID "mikado.14G1903.5.exon10";
14	Mikado_loci	exon	72157329	72157447	.	+	.	gene_id "ENSSTUG00000047203"; transcript_id "mikado.14G1903.5"; ID "mikado.14G1903.5.exon11";
14	Mikado_loci	exon	72157659	72157811	.	+	.	gene_id "ENSSTUG00000047203"; transcript_id "mikado.14G1903.5"; ID "mikado.14G1903.5.exon12";
14	Mikado_loci	exon	72158029	72158202	.	+	.	gene_id "ENSSTUG00000047203"; transcript_id "mikado.14G1903.5"; ID "mikado.14G1903.5.exon13";
14	Mikado_loci	exon	72158434	72158607	.	+	.	gene_id "ENSSTUG00000047203"; transcript_id "mikado.14G1903.5"; ID "mikado.14G1903.5.exon14";
14	Mikado_loci	exon	72158733	72158847	.	+	.	gene_id "ENSSTUG00000047203"; transcript_id "mikado.14G1903.5"; ID "mikado.14G1903.5.exon15";
14	Mikado_loci	exon	72159081	72159274	.	+	.	gene_id "ENSSTUG00000047203"; transcript_id "mikado.14G1903.5"; ID "mikado.14G1903.5.exon16";
14	Mikado_loci	exon	72159906	72160027	.	+	.	gene_id "ENSSTUG00000047203"; transcript_id "mikado.14G1903.5"; ID "mikado.14G1903.5.exon17";
14	Mikado_loci	exon	72160242	72160311	.	+	.	gene_id "ENSSTUG00000047203"; transcript_id "mikado.14G1903.5"; ID "mikado.14G1903.5.exon18";
14	Mikado_loci	exon	72160526	72160686	.	+	.	gene_id "ENSSTUG00000047203"; transcript_id "mikado.14G1903.5"; ID "mikado.14G1903.5.exon19";
14	Mikado_loci	exon	72161005	72161113	.	+	.	gene_id "ENSSTUG00000047203"; transcript_id "mikado.14G1903.5"; ID "mikado.14G1903.5.exon20";
14	Mikado_loci	exon	72161245	72161376	.	+	.	gene_id "ENSSTUG00000047203"; transcript_id "mikado.14G1903.5"; ID "mikado.14G1903.5.exon21";
14	Mikado_loci	exon	72161668	72161874	.	+	.	gene_id "ENSSTUG00000047203"; transcript_id "mikado.14G1903.5"; ID "mikado.14G1903.5.exon22";
14	Mikado_loci	exon	72162041	72162178	.	+	.	gene_id "ENSSTUG00000047203"; transcript_id "mikado.14G1903.5"; ID "mikado.14G1903.5.exon23";
14	Mikado_loci	exon	72162483	72162606	.	+	.	gene_id "ENSSTUG00000047203"; transcript_id "mikado.14G1903.5"; ID "mikado.14G1903.5.exon24";
14	Mikado_loci	exon	72162915	72163086	.	+	.	gene_id "ENSSTUG00000047203"; transcript_id "mikado.14G1903.5"; ID "mikado.14G1903.5.exon25";
14	Mikado_loci	exon	72163411	72163623	.	+	.	gene_id "ENSSTUG00000047203"; transcript_id "mikado.14G1903.5"; ID "mikado.14G1903.5.exon26";
14	Mikado_loci	exon	72163874	72164018	.	+	.	gene_id "ENSSTUG00000047203"; transcript_id "mikado.14G1903.5"; ID "mikado.14G1903.5.exon27";
14	Mikado_loci	exon	72164338	72164544	.	+	.	gene_id "ENSSTUG00000047203"; transcript_id "mikado.14G1903.5"; ID "mikado.14G1903.5.exon28";
14	Mikado_loci	exon	72164811	72164915	.	+	.	gene_id "ENSSTUG00000047203"; transcript_id "mikado.14G1903.5"; ID "mikado.14G1903.5.exon29";
14	Mikado_loci	exon	72165130	72165282	.	+	.	gene_id "ENSSTUG00000047203"; transcript_id "mikado.14G1903.5"; ID "mikado.14G1903.5.exon30";
14	Mikado_loci	exon	72165614	72165862	.	+	.	gene_id "ENSSTUG00000047203"; transcript_id "mikado.14G1903.5"; ID "mikado.14G1903.5.exon31";
14	Mikado_loci	exon	72166183	72166395	.	+	.	gene_id "ENSSTUG00000047203"; transcript_id "mikado.14G1903.5"; ID "mikado.14G1903.5.exon32";
14	Mikado_loci	exon	72166640	72166852	.	+	.	gene_id "ENSSTUG00000047203"; transcript_id "mikado.14G1903.5"; ID "mikado.14G1903.5.exon33";
14	Mikado_loci	exon	72167055	72167216	.	+	.	gene_id "ENSSTUG00000047203"; transcript_id "mikado.14G1903.5"; ID "mikado.14G1903.5.exon34";
14	Mikado_loci	exon	72167435	72167563	.	+	.	gene_id "ENSSTUG00000047203"; transcript_id "mikado.14G1903.5"; ID "mikado.14G1903.5.exon35";
14	Mikado_loci	exon	72167675	72167763	.	+	.	gene_id "ENSSTUG00000047203"; transcript_id "mikado.14G1903.5"; ID "mikado.14G1903.5.exon36";
14	Mikado_loci	exon	72168065	72168188	.	+	.	gene_id "ENSSTUG00000047203"; transcript_id "mikado.14G1903.5"; ID "mikado.14G1903.5.exon37";
14	Mikado_loci	exon	72169292	72169417	.	+	.	gene_id "ENSSTUG00000047203"; transcript_id "mikado.14G1903.5"; ID "mikado.14G1903.5.exon38";
14	Mikado_loci	exon	72169567	72169758	.	+	.	gene_id "ENSSTUG00000047203"; transcript_id "mikado.14G1903.5"; ID "mikado.14G1903.5.exon39";
14	Mikado_loci	exon	72169884	72170056	.	+	.	gene_id "ENSSTUG00000047203"; transcript_id "mikado.14G1903.5"; ID "mikado.14G1903.5.exon40";
14	Mikado_loci	exon	72170407	72170445	.	+	.	gene_id "ENSSTUG00000047203"; transcript_id "mikado.14G1903.5"; ID "mikado.14G1903.5.exon41";
14	Mikado_loci	exon	72171627	72172905	.	+	.	gene_id "ENSSTUG00000047203"; transcript_id "mikado.14G1903.5"; ID "mikado.14G1903.5.exon42";
14	Mikado_loci	CDS	72137028	72137372	.	+	0	gene_id "ENSSTUG00000047203"; transcript_id "mikado.14G1903.5"; ID "mikado.14G1903.5.CDS1";
14	Mikado_loci	CDS	72137884	72138040	.	+	0	gene_id "ENSSTUG00000047203"; transcript_id "mikado.14G1903.5"; ID "mikado.14G1903.5.CDS2";
14	Mikado_loci	CDS	72145970	72145997	.	+	2	gene_id "ENSSTUG00000047203"; transcript_id "mikado.14G1903.5"; ID "mikado.14G1903.5.CDS3";
14	Mikado_loci	CDS	72151778	72151877	.	+	1	gene_id "ENSSTUG00000047203"; transcript_id "mikado.14G1903.5"; ID "mikado.14G1903.5.CDS4";
14	Mikado_loci	CDS	72154704	72154796	.	+	0	gene_id "ENSSTUG00000047203"; transcript_id "mikado.14G1903.5"; ID "mikado.14G1903.5.CDS5";
14	Mikado_loci	CDS	72155024	72155087	.	+	0	gene_id "ENSSTUG00000047203"; transcript_id "mikado.14G1903.5"; ID "mikado.14G1903.5.CDS6";
14	Mikado_loci	CDS	72155745	72155843	.	+	2	gene_id "ENSSTUG00000047203"; transcript_id "mikado.14G1903.5"; ID "mikado.14G1903.5.CDS7";
14	Mikado_loci	CDS	72156281	72156424	.	+	2	gene_id "ENSSTUG00000047203"; transcript_id "mikado.14G1903.5"; ID "mikado.14G1903.5.CDS8";
14	Mikado_loci	CDS	72157020	72157115	.	+	2	gene_id "ENSSTUG00000047203"; transcript_id "mikado.14G1903.5"; ID "mikado.14G1903.5.CDS9";
14	Mikado_loci	CDS	72157329	72157447	.	+	2	gene_id "ENSSTUG00000047203"; transcript_id "mikado.14G1903.5"; ID "mikado.14G1903.5.CDS10";
14	Mikado_loci	CDS	72157659	72157811	.	+	0	gene_id "ENSSTUG00000047203"; transcript_id "mikado.14G1903.5"; ID "mikado.14G1903.5.CDS11";
14	Mikado_loci	CDS	72158029	72158202	.	+	0	gene_id "ENSSTUG00000047203"; transcript_id "mikado.14G1903.5"; ID "mikado.14G1903.5.CDS12";
14	Mikado_loci	CDS	72158434	72158607	.	+	0	gene_id "ENSSTUG00000047203"; transcript_id "mikado.14G1903.5"; ID "mikado.14G1903.5.CDS13";
14	Mikado_loci	CDS	72158733	72158847	.	+	0	gene_id "ENSSTUG00000047203"; transcript_id "mikado.14G1903.5"; ID "mikado.14G1903.5.CDS14";
14	Mikado_loci	CDS	72159081	72159274	.	+	2	gene_id "ENSSTUG00000047203"; transcript_id "mikado.14G1903.5"; ID "mikado.14G1903.5.CDS15";
14	Mikado_loci	CDS	72159906	72160027	.	+	0	gene_id "ENSSTUG00000047203"; transcript_id "mikado.14G1903.5"; ID "mikado.14G1903.5.CDS16";
14	Mikado_loci	CDS	72160242	72160311	.	+	1	gene_id "ENSSTUG00000047203"; transcript_id "mikado.14G1903.5"; ID "mikado.14G1903.5.CDS17";
14	Mikado_loci	CDS	72160526	72160686	.	+	0	gene_id "ENSSTUG00000047203"; transcript_id "mikado.14G1903.5"; ID "mikado.14G1903.5.CDS18";
14	Mikado_loci	CDS	72161005	72161113	.	+	1	gene_id "ENSSTUG00000047203"; transcript_id "mikado.14G1903.5"; ID "mikado.14G1903.5.CDS19";
14	Mikado_loci	CDS	72161245	72161376	.	+	0	gene_id "ENSSTUG00000047203"; transcript_id "mikado.14G1903.5"; ID "mikado.14G1903.5.CDS20";
14	Mikado_loci	CDS	72161668	72161874	.	+	0	gene_id "ENSSTUG00000047203"; transcript_id "mikado.14G1903.5"; ID "mikado.14G1903.5.CDS21";
14	Mikado_loci	CDS	72162041	72162178	.	+	0	gene_id "ENSSTUG00000047203"; transcript_id "mikado.14G1903.5"; ID "mikado.14G1903.5.CDS22";
14	Mikado_loci	CDS	72162483	72162606	.	+	0	gene_id "ENSSTUG00000047203"; transcript_id "mikado.14G1903.5"; ID "mikado.14G1903.5.CDS23";
14	Mikado_loci	CDS	72162915	72163086	.	+	2	gene_id "ENSSTUG00000047203"; transcript_id "mikado.14G1903.5"; ID "mikado.14G1903.5.CDS24";
14	Mikado_loci	CDS	72163411	72163623	.	+	1	gene_id "ENSSTUG00000047203"; transcript_id "mikado.14G1903.5"; ID "mikado.14G1903.5.CDS25";
14	Mikado_loci	CDS	72163874	72164018	.	+	1	gene_id "ENSSTUG00000047203"; transcript_id "mikado.14G1903.5"; ID "mikado.14G1903.5.CDS26";
14	Mikado_loci	CDS	72164338	72164544	.	+	0	gene_id "ENSSTUG00000047203"; transcript_id "mikado.14G1903.5"; ID "mikado.14G1903.5.CDS27";
14	Mikado_loci	CDS	72164811	72164915	.	+	0	gene_id "ENSSTUG00000047203"; transcript_id "mikado.14G1903.5"; ID "mikado.14G1903.5.CDS28";
14	Mikado_loci	CDS	72165130	72165282	.	+	0	gene_id "ENSSTUG00000047203"; transcript_id "mikado.14G1903.5"; ID "mikado.14G1903.5.CDS29";
14	Mikado_loci	CDS	72165614	72165862	.	+	0	gene_id "ENSSTUG00000047203"; transcript_id "mikado.14G1903.5"; ID "mikado.14G1903.5.CDS30";
14	Mikado_loci	CDS	72166183	72166395	.	+	0	gene_id "ENSSTUG00000047203"; transcript_id "mikado.14G1903.5"; ID "mikado.14G1903.5.CDS31";
14	Mikado_loci	CDS	72166640	72166852	.	+	0	gene_id "ENSSTUG00000047203"; transcript_id "mikado.14G1903.5"; ID "mikado.14G1903.5.CDS32";
14	Mikado_loci	CDS	72167055	72167216	.	+	0	gene_id "ENSSTUG00000047203"; transcript_id "mikado.14G1903.5"; ID "mikado.14G1903.5.CDS33";
14	Mikado_loci	CDS	72167435	72167563	.	+	0	gene_id "ENSSTUG00000047203"; transcript_id "mikado.14G1903.5"; ID "mikado.14G1903.5.CDS34";
14	Mikado_loci	CDS	72167675	72167763	.	+	0	gene_id "ENSSTUG00000047203"; transcript_id "mikado.14G1903.5"; ID "mikado.14G1903.5.CDS35";
14	Mikado_loci	CDS	72168065	72168188	.	+	1	gene_id "ENSSTUG00000047203"; transcript_id "mikado.14G1903.5"; ID "mikado.14G1903.5.CDS36";
14	Mikado_loci	CDS	72169292	72169417	.	+	0	gene_id "ENSSTUG00000047203"; transcript_id "mikado.14G1903.5"; ID "mikado.14G1903.5.CDS37";
14	Mikado_loci	CDS	72169567	72169758	.	+	0	gene_id "ENSSTUG00000047203"; transcript_id "mikado.14G1903.5"; ID "mikado.14G1903.5.CDS38";
14	Mikado_loci	CDS	72169884	72170056	.	+	0	gene_id "ENSSTUG00000047203"; transcript_id "mikado.14G1903.5"; ID "mikado.14G1903.5.CDS39";
14	Mikado_loci	CDS	72170407	72170437	.	+	1	gene_id "ENSSTUG00000047203"; transcript_id "mikado.14G1903.5"; ID "mikado.14G1903.5.CDS40";
14	Mikado_loci	five_prime_utr	72131400	72131714	.	+	.	gene_id "ENSSTUG00000047203"; transcript_id "mikado.14G1903.5"; ID "mikado.14G1903.5.five_prime_UTR1";
14	Mikado_loci	five_prime_utr	72136940	72137027	.	+	.	gene_id "ENSSTUG00000047203"; transcript_id "mikado.14G1903.5"; ID "mikado.14G1903.5.five_prime_UTR2";
14	Mikado_loci	three_prime_utr	72170438	72170445	.	+	.	gene_id "ENSSTUG00000047203"; transcript_id "mikado.14G1903.5"; ID "mikado.14G1903.5.three_prime_UTR1";
14	Mikado_loci	three_prime_utr	72171627	72172905	.	+	.	gene_id "ENSSTUG00000047203"; transcript_id "mikado.14G1903.5"; ID "mikado.14G1903.5.three_prime_UTR2";
14	Mikado_loci	transcript	72131400	72172905	20	+	.	gene_id "ENSSTUG00000047203"; transcript_id "mikado.14G1903.7"; ID "mikado.14G1903.7";
14	Mikado_loci	exon	72131400	72131714	.	+	.	gene_id "ENSSTUG00000047203"; transcript_id "mikado.14G1903.7"; ID "mikado.14G1903.7.exon1";
14	Mikado_loci	exon	72136940	72137372	.	+	.	gene_id "ENSSTUG00000047203"; transcript_id "mikado.14G1903.7"; ID "mikado.14G1903.7.exon2";
14	Mikado_loci	exon	72137884	72138040	.	+	.	gene_id "ENSSTUG00000047203"; transcript_id "mikado.14G1903.7"; ID "mikado.14G1903.7.exon3";
14	Mikado_loci	exon	72145970	72145997	.	+	.	gene_id "ENSSTUG00000047203"; transcript_id "mikado.14G1903.7"; ID "mikado.14G1903.7.exon4";
14	Mikado_loci	exon	72151778	72151877	.	+	.	gene_id "ENSSTUG00000047203"; transcript_id "mikado.14G1903.7"; ID "mikado.14G1903.7.exon5";
14	Mikado_loci	exon	72152052	72152075	.	+	.	gene_id "ENSSTUG00000047203"; transcript_id "mikado.14G1903.7"; ID "mikado.14G1903.7.exon6";
14	Mikado_loci	exon	72154704	72154796	.	+	.	gene_id "ENSSTUG00000047203"; transcript_id "mikado.14G1903.7"; ID "mikado.14G1903.7.exon7";
14	Mikado_loci	exon	72155024	72155087	.	+	.	gene_id "ENSSTUG00000047203"; transcript_id "mikado.14G1903.7"; ID "mikado.14G1903.7.exon8";
14	Mikado_loci	exon	72155745	72155843	.	+	.	gene_id "ENSSTUG00000047203"; transcript_id "mikado.14G1903.7"; ID "mikado.14G1903.7.exon9";
14	Mikado_loci	exon	72156281	72156424	.	+	.	gene_id "ENSSTUG00000047203"; transcript_id "mikado.14G1903.7"; ID "mikado.14G1903.7.exon10";
14	Mikado_loci	exon	72157020	72157115	.	+	.	gene_id "ENSSTUG00000047203"; transcript_id "mikado.14G1903.7"; ID "mikado.14G1903.7.exon11";
14	Mikado_loci	exon	72157329	72157447	.	+	.	gene_id "ENSSTUG00000047203"; transcript_id "mikado.14G1903.7"; ID "mikado.14G1903.7.exon12";
14	Mikado_loci	exon	72157659	72157811	.	+	.	gene_id "ENSSTUG00000047203"; transcript_id "mikado.14G1903.7"; ID "mikado.14G1903.7.exon13";
14	Mikado_loci	exon	72158029	72158202	.	+	.	gene_id "ENSSTUG00000047203"; transcript_id "mikado.14G1903.7"; ID "mikado.14G1903.7.exon14";
14	Mikado_loci	exon	72158434	72158607	.	+	.	gene_id "ENSSTUG00000047203"; transcript_id "mikado.14G1903.7"; ID "mikado.14G1903.7.exon15";
14	Mikado_loci	exon	72158733	72158847	.	+	.	gene_id "ENSSTUG00000047203"; transcript_id "mikado.14G1903.7"; ID "mikado.14G1903.7.exon16";
14	Mikado_loci	exon	72159081	72159274	.	+	.	gene_id "ENSSTUG00000047203"; transcript_id "mikado.14G1903.7"; ID "mikado.14G1903.7.exon17";
14	Mikado_loci	exon	72159906	72160027	.	+	.	gene_id "ENSSTUG00000047203"; transcript_id "mikado.14G1903.7"; ID "mikado.14G1903.7.exon18";
14	Mikado_loci	exon	72160242	72160311	.	+	.	gene_id "ENSSTUG00000047203"; transcript_id "mikado.14G1903.7"; ID "mikado.14G1903.7.exon19";
14	Mikado_loci	exon	72160526	72160686	.	+	.	gene_id "ENSSTUG00000047203"; transcript_id "mikado.14G1903.7"; ID "mikado.14G1903.7.exon20";
14	Mikado_loci	exon	72161005	72161113	.	+	.	gene_id "ENSSTUG00000047203"; transcript_id "mikado.14G1903.7"; ID "mikado.14G1903.7.exon21";
14	Mikado_loci	exon	72161245	72161376	.	+	.	gene_id "ENSSTUG00000047203"; transcript_id "mikado.14G1903.7"; ID "mikado.14G1903.7.exon22";
14	Mikado_loci	exon	72161668	72161874	.	+	.	gene_id "ENSSTUG00000047203"; transcript_id "mikado.14G1903.7"; ID "mikado.14G1903.7.exon23";
14	Mikado_loci	exon	72162041	72162178	.	+	.	gene_id "ENSSTUG00000047203"; transcript_id "mikado.14G1903.7"; ID "mikado.14G1903.7.exon24";
14	Mikado_loci	exon	72162483	72162606	.	+	.	gene_id "ENSSTUG00000047203"; transcript_id "mikado.14G1903.7"; ID "mikado.14G1903.7.exon25";
14	Mikado_loci	exon	72162915	72163086	.	+	.	gene_id "ENSSTUG00000047203"; transcript_id "mikado.14G1903.7"; ID "mikado.14G1903.7.exon26";
14	Mikado_loci	exon	72163411	72163623	.	+	.	gene_id "ENSSTUG00000047203"; transcript_id "mikado.14G1903.7"; ID "mikado.14G1903.7.exon27";
14	Mikado_loci	exon	72163874	72164018	.	+	.	gene_id "ENSSTUG00000047203"; transcript_id "mikado.14G1903.7"; ID "mikado.14G1903.7.exon28";
14	Mikado_loci	exon	72164338	72164544	.	+	.	gene_id "ENSSTUG00000047203"; transcript_id "mikado.14G1903.7"; ID "mikado.14G1903.7.exon29";
14	Mikado_loci	exon	72164811	72164915	.	+	.	gene_id "ENSSTUG00000047203"; transcript_id "mikado.14G1903.7"; ID "mikado.14G1903.7.exon30";
14	Mikado_loci	exon	72165130	72165282	.	+	.	gene_id "ENSSTUG00000047203"; transcript_id "mikado.14G1903.7"; ID "mikado.14G1903.7.exon31";
14	Mikado_loci	exon	72165614	72165862	.	+	.	gene_id "ENSSTUG00000047203"; transcript_id "mikado.14G1903.7"; ID "mikado.14G1903.7.exon32";
14	Mikado_loci	exon	72166183	72166395	.	+	.	gene_id "ENSSTUG00000047203"; transcript_id "mikado.14G1903.7"; ID "mikado.14G1903.7.exon33";
14	Mikado_loci	exon	72166640	72166852	.	+	.	gene_id "ENSSTUG00000047203"; transcript_id "mikado.14G1903.7"; ID "mikado.14G1903.7.exon34";
14	Mikado_loci	exon	72167055	72167216	.	+	.	gene_id "ENSSTUG00000047203"; transcript_id "mikado.14G1903.7"; ID "mikado.14G1903.7.exon35";
14	Mikado_loci	exon	72167435	72167563	.	+	.	gene_id "ENSSTUG00000047203"; transcript_id "mikado.14G1903.7"; ID "mikado.14G1903.7.exon36";
14	Mikado_loci	exon	72167675	72167763	.	+	.	gene_id "ENSSTUG00000047203"; transcript_id "mikado.14G1903.7"; ID "mikado.14G1903.7.exon37";
14	Mikado_loci	exon	72168065	72168188	.	+	.	gene_id "ENSSTUG00000047203"; transcript_id "mikado.14G1903.7"; ID "mikado.14G1903.7.exon38";
14	Mikado_loci	exon	72169292	72169417	.	+	.	gene_id "ENSSTUG00000047203"; transcript_id "mikado.14G1903.7"; ID "mikado.14G1903.7.exon39";
14	Mikado_loci	exon	72169567	72169758	.	+	.	gene_id "ENSSTUG00000047203"; transcript_id "mikado.14G1903.7"; ID "mikado.14G1903.7.exon40";
14	Mikado_loci	exon	72169884	72170056	.	+	.	gene_id "ENSSTUG00000047203"; transcript_id "mikado.14G1903.7"; ID "mikado.14G1903.7.exon41";
14	Mikado_loci	exon	72171627	72172905	.	+	.	gene_id "ENSSTUG00000047203"; transcript_id "mikado.14G1903.7"; ID "mikado.14G1903.7.exon42";
14	Mikado_loci	CDS	72137028	72137372	.	+	0	gene_id "ENSSTUG00000047203"; transcript_id "mikado.14G1903.7"; ID "mikado.14G1903.7.CDS1";
14	Mikado_loci	CDS	72137884	72138040	.	+	0	gene_id "ENSSTUG00000047203"; transcript_id "mikado.14G1903.7"; ID "mikado.14G1903.7.CDS2";
14	Mikado_loci	CDS	72145970	72145997	.	+	2	gene_id "ENSSTUG00000047203"; transcript_id "mikado.14G1903.7"; ID "mikado.14G1903.7.CDS3";
14	Mikado_loci	CDS	72151778	72151877	.	+	1	gene_id "ENSSTUG00000047203"; transcript_id "mikado.14G1903.7"; ID "mikado.14G1903.7.CDS4";
14	Mikado_loci	CDS	72152052	72152075	.	+	0	gene_id "ENSSTUG00000047203"; transcript_id "mikado.14G1903.7"; ID "mikado.14G1903.7.CDS5";
14	Mikado_loci	CDS	72154704	72154796	.	+	0	gene_id "ENSSTUG00000047203"; transcript_id "mikado.14G1903.7"; ID "mikado.14G1903.7.CDS6";
14	Mikado_loci	CDS	72155024	72155087	.	+	0	gene_id "ENSSTUG00000047203"; transcript_id "mikado.14G1903.7"; ID "mikado.14G1903.7.CDS7";
14	Mikado_loci	CDS	72155745	72155843	.	+	2	gene_id "ENSSTUG00000047203"; transcript_id "mikado.14G1903.7"; ID "mikado.14G1903.7.CDS8";
14	Mikado_loci	CDS	72156281	72156424	.	+	2	gene_id "ENSSTUG00000047203"; transcript_id "mikado.14G1903.7"; ID "mikado.14G1903.7.CDS9";
14	Mikado_loci	CDS	72157020	72157115	.	+	2	gene_id "ENSSTUG00000047203"; transcript_id "mikado.14G1903.7"; ID "mikado.14G1903.7.CDS10";
14	Mikado_loci	CDS	72157329	72157447	.	+	2	gene_id "ENSSTUG00000047203"; transcript_id "mikado.14G1903.7"; ID "mikado.14G1903.7.CDS11";
14	Mikado_loci	CDS	72157659	72157811	.	+	0	gene_id "ENSSTUG00000047203"; transcript_id "mikado.14G1903.7"; ID "mikado.14G1903.7.CDS12";
14	Mikado_loci	CDS	72158029	72158202	.	+	0	gene_id "ENSSTUG00000047203"; transcript_id "mikado.14G1903.7"; ID "mikado.14G1903.7.CDS13";
14	Mikado_loci	CDS	72158434	72158607	.	+	0	gene_id "ENSSTUG00000047203"; transcript_id "mikado.14G1903.7"; ID "mikado.14G1903.7.CDS14";
14	Mikado_loci	CDS	72158733	72158847	.	+	0	gene_id "ENSSTUG00000047203"; transcript_id "mikado.14G1903.7"; ID "mikado.14G1903.7.CDS15";
14	Mikado_loci	CDS	72159081	72159274	.	+	2	gene_id "ENSSTUG00000047203"; transcript_id "mikado.14G1903.7"; ID "mikado.14G1903.7.CDS16";
14	Mikado_loci	CDS	72159906	72160027	.	+	0	gene_id "ENSSTUG00000047203"; transcript_id "mikado.14G1903.7"; ID "mikado.14G1903.7.CDS17";
14	Mikado_loci	CDS	72160242	72160311	.	+	1	gene_id "ENSSTUG00000047203"; transcript_id "mikado.14G1903.7"; ID "mikado.14G1903.7.CDS18";
14	Mikado_loci	CDS	72160526	72160686	.	+	0	gene_id "ENSSTUG00000047203"; transcript_id "mikado.14G1903.7"; ID "mikado.14G1903.7.CDS19";
14	Mikado_loci	CDS	72161005	72161113	.	+	1	gene_id "ENSSTUG00000047203"; transcript_id "mikado.14G1903.7"; ID "mikado.14G1903.7.CDS20";
14	Mikado_loci	CDS	72161245	72161376	.	+	0	gene_id "ENSSTUG00000047203"; transcript_id "mikado.14G1903.7"; ID "mikado.14G1903.7.CDS21";
14	Mikado_loci	CDS	72161668	72161874	.	+	0	gene_id "ENSSTUG00000047203"; transcript_id "mikado.14G1903.7"; ID "mikado.14G1903.7.CDS22";
14	Mikado_loci	CDS	72162041	72162178	.	+	0	gene_id "ENSSTUG00000047203"; transcript_id "mikado.14G1903.7"; ID "mikado.14G1903.7.CDS23";
14	Mikado_loci	CDS	72162483	72162606	.	+	0	gene_id "ENSSTUG00000047203"; transcript_id "mikado.14G1903.7"; ID "mikado.14G1903.7.CDS24";
14	Mikado_loci	CDS	72162915	72163086	.	+	2	gene_id "ENSSTUG00000047203"; transcript_id "mikado.14G1903.7"; ID "mikado.14G1903.7.CDS25";
14	Mikado_loci	CDS	72163411	72163623	.	+	1	gene_id "ENSSTUG00000047203"; transcript_id "mikado.14G1903.7"; ID "mikado.14G1903.7.CDS26";
14	Mikado_loci	CDS	72163874	72164018	.	+	1	gene_id "ENSSTUG00000047203"; transcript_id "mikado.14G1903.7"; ID "mikado.14G1903.7.CDS27";
14	Mikado_loci	CDS	72164338	72164544	.	+	0	gene_id "ENSSTUG00000047203"; transcript_id "mikado.14G1903.7"; ID "mikado.14G1903.7.CDS28";
14	Mikado_loci	CDS	72164811	72164915	.	+	0	gene_id "ENSSTUG00000047203"; transcript_id "mikado.14G1903.7"; ID "mikado.14G1903.7.CDS29";
14	Mikado_loci	CDS	72165130	72165282	.	+	0	gene_id "ENSSTUG00000047203"; transcript_id "mikado.14G1903.7"; ID "mikado.14G1903.7.CDS30";
14	Mikado_loci	CDS	72165614	72165862	.	+	0	gene_id "ENSSTUG00000047203"; transcript_id "mikado.14G1903.7"; ID "mikado.14G1903.7.CDS31";
14	Mikado_loci	CDS	72166183	72166395	.	+	0	gene_id "ENSSTUG00000047203"; transcript_id "mikado.14G1903.7"; ID "mikado.14G1903.7.CDS32";
14	Mikado_loci	CDS	72166640	72166852	.	+	0	gene_id "ENSSTUG00000047203"; transcript_id "mikado.14G1903.7"; ID "mikado.14G1903.7.CDS33";
14	Mikado_loci	CDS	72167055	72167216	.	+	0	gene_id "ENSSTUG00000047203"; transcript_id "mikado.14G1903.7"; ID "mikado.14G1903.7.CDS34";
14	Mikado_loci	CDS	72167435	72167563	.	+	0	gene_id "ENSSTUG00000047203"; transcript_id "mikado.14G1903.7"; ID "mikado.14G1903.7.CDS35";
14	Mikado_loci	CDS	72167675	72167763	.	+	0	gene_id "ENSSTUG00000047203"; transcript_id "mikado.14G1903.7"; ID "mikado.14G1903.7.CDS36";
14	Mikado_loci	CDS	72168065	72168188	.	+	1	gene_id "ENSSTUG00000047203"; transcript_id "mikado.14G1903.7"; ID "mikado.14G1903.7.CDS37";
14	Mikado_loci	CDS	72169292	72169417	.	+	0	gene_id "ENSSTUG00000047203"; transcript_id "mikado.14G1903.7"; ID "mikado.14G1903.7.CDS38";
14	Mikado_loci	CDS	72169567	72169758	.	+	0	gene_id "ENSSTUG00000047203"; transcript_id "mikado.14G1903.7"; ID "mikado.14G1903.7.CDS39";
14	Mikado_loci	CDS	72169884	72170056	.	+	0	gene_id "ENSSTUG00000047203"; transcript_id "mikado.14G1903.7"; ID "mikado.14G1903.7.CDS40";
14	Mikado_loci	CDS	72171627	72171762	.	+	1	gene_id "ENSSTUG00000047203"; transcript_id "mikado.14G1903.7"; ID "mikado.14G1903.7.CDS41";
14	Mikado_loci	five_prime_utr	72131400	72131714	.	+	.	gene_id "ENSSTUG00000047203"; transcript_id "mikado.14G1903.7"; ID "mikado.14G1903.7.five_prime_UTR1";
14	Mikado_loci	five_prime_utr	72136940	72137027	.	+	.	gene_id "ENSSTUG00000047203"; transcript_id "mikado.14G1903.7"; ID "mikado.14G1903.7.five_prime_UTR2";
14	Mikado_loci	three_prime_utr	72171763	72172905	.	+	.	gene_id "ENSSTUG00000047203"; transcript_id "mikado.14G1903.7"; ID "mikado.14G1903.7.three_prime_UTR1";
14	Mikado_loci	transcript	72131400	72172905	18	+	.	gene_id "ENSSTUG00000047203"; transcript_id "mikado.14G1903.8"; ID "mikado.14G1903.8";
14	Mikado_loci	exon	72131400	72131714	.	+	.	gene_id "ENSSTUG00000047203"; transcript_id "mikado.14G1903.8"; ID "mikado.14G1903.8.exon1";
14	Mikado_loci	exon	72136940	72137372	.	+	.	gene_id "ENSSTUG00000047203"; transcript_id "mikado.14G1903.8"; ID "mikado.14G1903.8.exon2";
14	Mikado_loci	exon	72137884	72138040	.	+	.	gene_id "ENSSTUG00000047203"; transcript_id "mikado.14G1903.8"; ID "mikado.14G1903.8.exon3";
14	Mikado_loci	exon	72145970	72145997	.	+	.	gene_id "ENSSTUG00000047203"; transcript_id "mikado.14G1903.8"; ID "mikado.14G1903.8.exon4";
14	Mikado_loci	exon	72151778	72151877	.	+	.	gene_id "ENSSTUG00000047203"; transcript_id "mikado.14G1903.8"; ID "mikado.14G1903.8.exon5";
14	Mikado_loci	exon	72152052	72152075	.	+	.	gene_id "ENSSTUG00000047203"; transcript_id "mikado.14G1903.8"; ID "mikado.14G1903.8.exon6";
14	Mikado_loci	exon	72154704	72154796	.	+	.	gene_id "ENSSTUG00000047203"; transcript_id "mikado.14G1903.8"; ID "mikado.14G1903.8.exon7";
14	Mikado_loci	exon	72155024	72155087	.	+	.	gene_id "ENSSTUG00000047203"; transcript_id "mikado.14G1903.8"; ID "mikado.14G1903.8.exon8";
14	Mikado_loci	exon	72155745	72155843	.	+	.	gene_id "ENSSTUG00000047203"; transcript_id "mikado.14G1903.8"; ID "mikado.14G1903.8.exon9";
14	Mikado_loci	exon	72156281	72156424	.	+	.	gene_id "ENSSTUG00000047203"; transcript_id "mikado.14G1903.8"; ID "mikado.14G1903.8.exon10";
14	Mikado_loci	exon	72157020	72157115	.	+	.	gene_id "ENSSTUG00000047203"; transcript_id "mikado.14G1903.8"; ID "mikado.14G1903.8.exon11";
14	Mikado_loci	exon	72157329	72157447	.	+	.	gene_id "ENSSTUG00000047203"; transcript_id "mikado.14G1903.8"; ID "mikado.14G1903.8.exon12";
14	Mikado_loci	exon	72157659	72157811	.	+	.	gene_id "ENSSTUG00000047203"; transcript_id "mikado.14G1903.8"; ID "mikado.14G1903.8.exon13";
14	Mikado_loci	exon	72158029	72158202	.	+	.	gene_id "ENSSTUG00000047203"; transcript_id "mikado.14G1903.8"; ID "mikado.14G1903.8.exon14";
14	Mikado_loci	exon	72158434	72158607	.	+	.	gene_id "ENSSTUG00000047203"; transcript_id "mikado.14G1903.8"; ID "mikado.14G1903.8.exon15";
14	Mikado_loci	exon	72158733	72158847	.	+	.	gene_id "ENSSTUG00000047203"; transcript_id "mikado.14G1903.8"; ID "mikado.14G1903.8.exon16";
14	Mikado_loci	exon	72159081	72159274	.	+	.	gene_id "ENSSTUG00000047203"; transcript_id "mikado.14G1903.8"; ID "mikado.14G1903.8.exon17";
14	Mikado_loci	exon	72159906	72160027	.	+	.	gene_id "ENSSTUG00000047203"; transcript_id "mikado.14G1903.8"; ID "mikado.14G1903.8.exon18";
14	Mikado_loci	exon	72160242	72160311	.	+	.	gene_id "ENSSTUG00000047203"; transcript_id "mikado.14G1903.8"; ID "mikado.14G1903.8.exon19";
14	Mikado_loci	exon	72160526	72160686	.	+	.	gene_id "ENSSTUG00000047203"; transcript_id "mikado.14G1903.8"; ID "mikado.14G1903.8.exon20";
14	Mikado_loci	exon	72161005	72161113	.	+	.	gene_id "ENSSTUG00000047203"; transcript_id "mikado.14G1903.8"; ID "mikado.14G1903.8.exon21";
14	Mikado_loci	exon	72161245	72161376	.	+	.	gene_id "ENSSTUG00000047203"; transcript_id "mikado.14G1903.8"; ID "mikado.14G1903.8.exon22";
14	Mikado_loci	exon	72161668	72161874	.	+	.	gene_id "ENSSTUG00000047203"; transcript_id "mikado.14G1903.8"; ID "mikado.14G1903.8.exon23";
14	Mikado_loci	exon	72162041	72162178	.	+	.	gene_id "ENSSTUG00000047203"; transcript_id "mikado.14G1903.8"; ID "mikado.14G1903.8.exon24";
14	Mikado_loci	exon	72162483	72162606	.	+	.	gene_id "ENSSTUG00000047203"; transcript_id "mikado.14G1903.8"; ID "mikado.14G1903.8.exon25";
14	Mikado_loci	exon	72162915	72163086	.	+	.	gene_id "ENSSTUG00000047203"; transcript_id "mikado.14G1903.8"; ID "mikado.14G1903.8.exon26";
14	Mikado_loci	exon	72163411	72163623	.	+	.	gene_id "ENSSTUG00000047203"; transcript_id "mikado.14G1903.8"; ID "mikado.14G1903.8.exon27";
14	Mikado_loci	exon	72163874	72164018	.	+	.	gene_id "ENSSTUG00000047203"; transcript_id "mikado.14G1903.8"; ID "mikado.14G1903.8.exon28";
14	Mikado_loci	exon	72164338	72164544	.	+	.	gene_id "ENSSTUG00000047203"; transcript_id "mikado.14G1903.8"; ID "mikado.14G1903.8.exon29";
14	Mikado_loci	exon	72164811	72164915	.	+	.	gene_id "ENSSTUG00000047203"; transcript_id "mikado.14G1903.8"; ID "mikado.14G1903.8.exon30";
14	Mikado_loci	exon	72165130	72165282	.	+	.	gene_id "ENSSTUG00000047203"; transcript_id "mikado.14G1903.8"; ID "mikado.14G1903.8.exon31";
14	Mikado_loci	exon	72165614	72165862	.	+	.	gene_id "ENSSTUG00000047203"; transcript_id "mikado.14G1903.8"; ID "mikado.14G1903.8.exon32";
14	Mikado_loci	exon	72166183	72166395	.	+	.	gene_id "ENSSTUG00000047203"; transcript_id "mikado.14G1903.8"; ID "mikado.14G1903.8.exon33";
14	Mikado_loci	exon	72166640	72166852	.	+	.	gene_id "ENSSTUG00000047203"; transcript_id "mikado.14G1903.8"; ID "mikado.14G1903.8.exon34";
14	Mikado_loci	exon	72167055	72167216	.	+	.	gene_id "ENSSTUG00000047203"; transcript_id "mikado.14G1903.8"; ID "mikado.14G1903.8.exon35";
14	Mikado_loci	exon	72167435	72167563	.	+	.	gene_id "ENSSTUG00000047203"; transcript_id "mikado.14G1903.8"; ID "mikado.14G1903.8.exon36";
14	Mikado_loci	exon	72167675	72167763	.	+	.	gene_id "ENSSTUG00000047203"; transcript_id "mikado.14G1903.8"; ID "mikado.14G1903.8.exon37";
14	Mikado_loci	exon	72168065	72168188	.	+	.	gene_id "ENSSTUG00000047203"; transcript_id "mikado.14G1903.8"; ID "mikado.14G1903.8.exon38";
14	Mikado_loci	exon	72169292	72169417	.	+	.	gene_id "ENSSTUG00000047203"; transcript_id "mikado.14G1903.8"; ID "mikado.14G1903.8.exon39";
14	Mikado_loci	exon	72169567	72169758	.	+	.	gene_id "ENSSTUG00000047203"; transcript_id "mikado.14G1903.8"; ID "mikado.14G1903.8.exon40";
14	Mikado_loci	exon	72169884	72170056	.	+	.	gene_id "ENSSTUG00000047203"; transcript_id "mikado.14G1903.8"; ID "mikado.14G1903.8.exon41";
14	Mikado_loci	exon	72170407	72170445	.	+	.	gene_id "ENSSTUG00000047203"; transcript_id "mikado.14G1903.8"; ID "mikado.14G1903.8.exon42";
14	Mikado_loci	exon	72171627	72172905	.	+	.	gene_id "ENSSTUG00000047203"; transcript_id "mikado.14G1903.8"; ID "mikado.14G1903.8.exon43";
14	Mikado_loci	CDS	72137028	72137372	.	+	0	gene_id "ENSSTUG00000047203"; transcript_id "mikado.14G1903.8"; ID "mikado.14G1903.8.CDS1";
14	Mikado_loci	CDS	72137884	72138040	.	+	0	gene_id "ENSSTUG00000047203"; transcript_id "mikado.14G1903.8"; ID "mikado.14G1903.8.CDS2";
14	Mikado_loci	CDS	72145970	72145997	.	+	2	gene_id "ENSSTUG00000047203"; transcript_id "mikado.14G1903.8"; ID "mikado.14G1903.8.CDS3";
14	Mikado_loci	CDS	72151778	72151877	.	+	1	gene_id "ENSSTUG00000047203"; transcript_id "mikado.14G1903.8"; ID "mikado.14G1903.8.CDS4";
14	Mikado_loci	CDS	72152052	72152075	.	+	0	gene_id "ENSSTUG00000047203"; transcript_id "mikado.14G1903.8"; ID "mikado.14G1903.8.CDS5";
14	Mikado_loci	CDS	72154704	72154796	.	+	0	gene_id "ENSSTUG00000047203"; transcript_id "mikado.14G1903.8"; ID "mikado.14G1903.8.CDS6";
14	Mikado_loci	CDS	72155024	72155087	.	+	0	gene_id "ENSSTUG00000047203"; transcript_id "mikado.14G1903.8"; ID "mikado.14G1903.8.CDS7";
14	Mikado_loci	CDS	72155745	72155843	.	+	2	gene_id "ENSSTUG00000047203"; transcript_id "mikado.14G1903.8"; ID "mikado.14G1903.8.CDS8";
14	Mikado_loci	CDS	72156281	72156424	.	+	2	gene_id "ENSSTUG00000047203"; transcript_id "mikado.14G1903.8"; ID "mikado.14G1903.8.CDS9";
14	Mikado_loci	CDS	72157020	72157115	.	+	2	gene_id "ENSSTUG00000047203"; transcript_id "mikado.14G1903.8"; ID "mikado.14G1903.8.CDS10";
14	Mikado_loci	CDS	72157329	72157447	.	+	2	gene_id "ENSSTUG00000047203"; transcript_id "mikado.14G1903.8"; ID "mikado.14G1903.8.CDS11";
14	Mikado_loci	CDS	72157659	72157811	.	+	0	gene_id "ENSSTUG00000047203"; transcript_id "mikado.14G1903.8"; ID "mikado.14G1903.8.CDS12";
14	Mikado_loci	CDS	72158029	72158202	.	+	0	gene_id "ENSSTUG00000047203"; transcript_id "mikado.14G1903.8"; ID "mikado.14G1903.8.CDS13";
14	Mikado_loci	CDS	72158434	72158607	.	+	0	gene_id "ENSSTUG00000047203"; transcript_id "mikado.14G1903.8"; ID "mikado.14G1903.8.CDS14";
14	Mikado_loci	CDS	72158733	72158847	.	+	0	gene_id "ENSSTUG00000047203"; transcript_id "mikado.14G1903.8"; ID "mikado.14G1903.8.CDS15";
14	Mikado_loci	CDS	72159081	72159274	.	+	2	gene_id "ENSSTUG00000047203"; transcript_id "mikado.14G1903.8"; ID "mikado.14G1903.8.CDS16";
14	Mikado_loci	CDS	72159906	72160027	.	+	0	gene_id "ENSSTUG00000047203"; transcript_id "mikado.14G1903.8"; ID "mikado.14G1903.8.CDS17";
14	Mikado_loci	CDS	72160242	72160311	.	+	1	gene_id "ENSSTUG00000047203"; transcript_id "mikado.14G1903.8"; ID "mikado.14G1903.8.CDS18";
14	Mikado_loci	CDS	72160526	72160686	.	+	0	gene_id "ENSSTUG00000047203"; transcript_id "mikado.14G1903.8"; ID "mikado.14G1903.8.CDS19";
14	Mikado_loci	CDS	72161005	72161113	.	+	1	gene_id "ENSSTUG00000047203"; transcript_id "mikado.14G1903.8"; ID "mikado.14G1903.8.CDS20";
14	Mikado_loci	CDS	72161245	72161376	.	+	0	gene_id "ENSSTUG00000047203"; transcript_id "mikado.14G1903.8"; ID "mikado.14G1903.8.CDS21";
14	Mikado_loci	CDS	72161668	72161874	.	+	0	gene_id "ENSSTUG00000047203"; transcript_id "mikado.14G1903.8"; ID "mikado.14G1903.8.CDS22";
14	Mikado_loci	CDS	72162041	72162178	.	+	0	gene_id "ENSSTUG00000047203"; transcript_id "mikado.14G1903.8"; ID "mikado.14G1903.8.CDS23";
14	Mikado_loci	CDS	72162483	72162606	.	+	0	gene_id "ENSSTUG00000047203"; transcript_id "mikado.14G1903.8"; ID "mikado.14G1903.8.CDS24";
14	Mikado_loci	CDS	72162915	72163086	.	+	2	gene_id "ENSSTUG00000047203"; transcript_id "mikado.14G1903.8"; ID "mikado.14G1903.8.CDS25";
14	Mikado_loci	CDS	72163411	72163623	.	+	1	gene_id "ENSSTUG00000047203"; transcript_id "mikado.14G1903.8"; ID "mikado.14G1903.8.CDS26";
14	Mikado_loci	CDS	72163874	72164018	.	+	1	gene_id "ENSSTUG00000047203"; transcript_id "mikado.14G1903.8"; ID "mikado.14G1903.8.CDS27";
14	Mikado_loci	CDS	72164338	72164544	.	+	0	gene_id "ENSSTUG00000047203"; transcript_id "mikado.14G1903.8"; ID "mikado.14G1903.8.CDS28";
14	Mikado_loci	CDS	72164811	72164915	.	+	0	gene_id "ENSSTUG00000047203"; transcript_id "mikado.14G1903.8"; ID "mikado.14G1903.8.CDS29";
14	Mikado_loci	CDS	72165130	72165282	.	+	0	gene_id "ENSSTUG00000047203"; transcript_id "mikado.14G1903.8"; ID "mikado.14G1903.8.CDS30";
14	Mikado_loci	CDS	72165614	72165862	.	+	0	gene_id "ENSSTUG00000047203"; transcript_id "mikado.14G1903.8"; ID "mikado.14G1903.8.CDS31";
14	Mikado_loci	CDS	72166183	72166395	.	+	0	gene_id "ENSSTUG00000047203"; transcript_id "mikado.14G1903.8"; ID "mikado.14G1903.8.CDS32";
14	Mikado_loci	CDS	72166640	72166852	.	+	0	gene_id "ENSSTUG00000047203"; transcript_id "mikado.14G1903.8"; ID "mikado.14G1903.8.CDS33";
14	Mikado_loci	CDS	72167055	72167216	.	+	0	gene_id "ENSSTUG00000047203"; transcript_id "mikado.14G1903.8"; ID "mikado.14G1903.8.CDS34";
14	Mikado_loci	CDS	72167435	72167563	.	+	0	gene_id "ENSSTUG00000047203"; transcript_id "mikado.14G1903.8"; ID "mikado.14G1903.8.CDS35";
14	Mikado_loci	CDS	72167675	72167763	.	+	0	gene_id "ENSSTUG00000047203"; transcript_id "mikado.14G1903.8"; ID "mikado.14G1903.8.CDS36";
14	Mikado_loci	CDS	72168065	72168188	.	+	1	gene_id "ENSSTUG00000047203"; transcript_id "mikado.14G1903.8"; ID "mikado.14G1903.8.CDS37";
14	Mikado_loci	CDS	72169292	72169417	.	+	0	gene_id "ENSSTUG00000047203"; transcript_id "mikado.14G1903.8"; ID "mikado.14G1903.8.CDS38";
14	Mikado_loci	CDS	72169567	72169758	.	+	0	gene_id "ENSSTUG00000047203"; transcript_id "mikado.14G1903.8"; ID "mikado.14G1903.8.CDS39";
14	Mikado_loci	CDS	72169884	72170056	.	+	0	gene_id "ENSSTUG00000047203"; transcript_id "mikado.14G1903.8"; ID "mikado.14G1903.8.CDS40";
14	Mikado_loci	CDS	72170407	72170437	.	+	1	gene_id "ENSSTUG00000047203"; transcript_id "mikado.14G1903.8"; ID "mikado.14G1903.8.CDS41";
14	Mikado_loci	five_prime_utr	72131400	72131714	.	+	.	gene_id "ENSSTUG00000047203"; transcript_id "mikado.14G1903.8"; ID "mikado.14G1903.8.five_prime_UTR1";
14	Mikado_loci	five_prime_utr	72136940	72137027	.	+	.	gene_id "ENSSTUG00000047203"; transcript_id "mikado.14G1903.8"; ID "mikado.14G1903.8.five_prime_UTR2";
14	Mikado_loci	three_prime_utr	72170438	72170445	.	+	.	gene_id "ENSSTUG00000047203"; transcript_id "mikado.14G1903.8"; ID "mikado.14G1903.8.three_prime_UTR1";
14	Mikado_loci	three_prime_utr	72171627	72172905	.	+	.	gene_id "ENSSTUG00000047203"; transcript_id "mikado.14G1903.8"; ID "mikado.14G1903.8.three_prime_UTR2";
14	Mikado_loci	transcript	72180979	72199009	17	+	.	gene_id "ENSSTUG00000047331"; transcript_id "mikado.14G1904.2"; ID "mikado.14G1904.2";
14	Mikado_loci	exon	72180979	72181422	.	+	.	gene_id "ENSSTUG00000047331"; transcript_id "mikado.14G1904.2"; ID "mikado.14G1904.2.exon1";
14	Mikado_loci	exon	72183031	72183239	.	+	.	gene_id "ENSSTUG00000047331"; transcript_id "mikado.14G1904.2"; ID "mikado.14G1904.2.exon2";
14	Mikado_loci	exon	72185061	72185912	.	+	.	gene_id "ENSSTUG00000047331"; transcript_id "mikado.14G1904.2"; ID "mikado.14G1904.2.exon3";
14	Mikado_loci	exon	72186154	72186298	.	+	.	gene_id "ENSSTUG00000047331"; transcript_id "mikado.14G1904.2"; ID "mikado.14G1904.2.exon4";
14	Mikado_loci	exon	72186458	72186666	.	+	.	gene_id "ENSSTUG00000047331"; transcript_id "mikado.14G1904.2"; ID "mikado.14G1904.2.exon5";
14	Mikado_loci	exon	72186784	72186901	.	+	.	gene_id "ENSSTUG00000047331"; transcript_id "mikado.14G1904.2"; ID "mikado.14G1904.2.exon6";
14	Mikado_loci	exon	72187009	72187184	.	+	.	gene_id "ENSSTUG00000047331"; transcript_id "mikado.14G1904.2"; ID "mikado.14G1904.2.exon7";
14	Mikado_loci	exon	72187710	72188222	.	+	.	gene_id "ENSSTUG00000047331"; transcript_id "mikado.14G1904.2"; ID "mikado.14G1904.2.exon8";
14	Mikado_loci	exon	72188992	72189146	.	+	.	gene_id "ENSSTUG00000047331"; transcript_id "mikado.14G1904.2"; ID "mikado.14G1904.2.exon9";
14	Mikado_loci	exon	72189510	72189686	.	+	.	gene_id "ENSSTUG00000047331"; transcript_id "mikado.14G1904.2"; ID "mikado.14G1904.2.exon10";
14	Mikado_loci	exon	72189988	72190195	.	+	.	gene_id "ENSSTUG00000047331"; transcript_id "mikado.14G1904.2"; ID "mikado.14G1904.2.exon11";
14	Mikado_loci	exon	72190798	72190976	.	+	.	gene_id "ENSSTUG00000047331"; transcript_id "mikado.14G1904.2"; ID "mikado.14G1904.2.exon12";
14	Mikado_loci	exon	72191158	72191238	.	+	.	gene_id "ENSSTUG00000047331"; transcript_id "mikado.14G1904.2"; ID "mikado.14G1904.2.exon13";
14	Mikado_loci	exon	72191626	72191862	.	+	.	gene_id "ENSSTUG00000047331"; transcript_id "mikado.14G1904.2"; ID "mikado.14G1904.2.exon14";
14	Mikado_loci	exon	72191979	72192098	.	+	.	gene_id "ENSSTUG00000047331"; transcript_id "mikado.14G1904.2"; ID "mikado.14G1904.2.exon15";
14	Mikado_loci	exon	72192363	72192544	.	+	.	gene_id "ENSSTUG00000047331"; transcript_id "mikado.14G1904.2"; ID "mikado.14G1904.2.exon16";
14	Mikado_loci	exon	72192908	72193128	.	+	.	gene_id "ENSSTUG00000047331"; transcript_id "mikado.14G1904.2"; ID "mikado.14G1904.2.exon17";
14	Mikado_loci	exon	72193513	72193655	.	+	.	gene_id "ENSSTUG00000047331"; transcript_id "mikado.14G1904.2"; ID "mikado.14G1904.2.exon18";
14	Mikado_loci	exon	72194020	72194153	.	+	.	gene_id "ENSSTUG00000047331"; transcript_id "mikado.14G1904.2"; ID "mikado.14G1904.2.exon19";
14	Mikado_loci	exon	72195228	72195430	.	+	.	gene_id "ENSSTUG00000047331"; transcript_id "mikado.14G1904.2"; ID "mikado.14G1904.2.exon20";
14	Mikado_loci	exon	72195753	72195980	.	+	.	gene_id "ENSSTUG00000047331"; transcript_id "mikado.14G1904.2"; ID "mikado.14G1904.2.exon21";
14	Mikado_loci	exon	72196408	72196647	.	+	.	gene_id "ENSSTUG00000047331"; transcript_id "mikado.14G1904.2"; ID "mikado.14G1904.2.exon22";
14	Mikado_loci	exon	72197200	72197430	.	+	.	gene_id "ENSSTUG00000047331"; transcript_id "mikado.14G1904.2"; ID "mikado.14G1904.2.exon23";
14	Mikado_loci	exon	72197760	72197820	.	+	.	gene_id "ENSSTUG00000047331"; transcript_id "mikado.14G1904.2"; ID "mikado.14G1904.2.exon24";
14	Mikado_loci	exon	72198118	72198222	.	+	.	gene_id "ENSSTUG00000047331"; transcript_id "mikado.14G1904.2"; ID "mikado.14G1904.2.exon25";
14	Mikado_loci	exon	72198362	72198520	.	+	.	gene_id "ENSSTUG00000047331"; transcript_id "mikado.14G1904.2"; ID "mikado.14G1904.2.exon26";
14	Mikado_loci	exon	72198691	72199009	.	+	.	gene_id "ENSSTUG00000047331"; transcript_id "mikado.14G1904.2"; ID "mikado.14G1904.2.exon27";
14	Mikado_loci	CDS	72183078	72183239	.	+	0	gene_id "ENSSTUG00000047331"; transcript_id "mikado.14G1904.2"; ID "mikado.14G1904.2.CDS1";
14	Mikado_loci	CDS	72185061	72185912	.	+	0	gene_id "ENSSTUG00000047331"; transcript_id "mikado.14G1904.2"; ID "mikado.14G1904.2.CDS2";
14	Mikado_loci	CDS	72186154	72186298	.	+	0	gene_id "ENSSTUG00000047331"; transcript_id "mikado.14G1904.2"; ID "mikado.14G1904.2.CDS3";
14	Mikado_loci	CDS	72186458	72186666	.	+	2	gene_id "ENSSTUG00000047331"; transcript_id "mikado.14G1904.2"; ID "mikado.14G1904.2.CDS4";
14	Mikado_loci	CDS	72186784	72186901	.	+	0	gene_id "ENSSTUG00000047331"; transcript_id "mikado.14G1904.2"; ID "mikado.14G1904.2.CDS5";
14	Mikado_loci	CDS	72187009	72187184	.	+	2	gene_id "ENSSTUG00000047331"; transcript_id "mikado.14G1904.2"; ID "mikado.14G1904.2.CDS6";
14	Mikado_loci	CDS	72187710	72188222	.	+	0	gene_id "ENSSTUG00000047331"; transcript_id "mikado.14G1904.2"; ID "mikado.14G1904.2.CDS7";
14	Mikado_loci	CDS	72188992	72189146	.	+	0	gene_id "ENSSTUG00000047331"; transcript_id "mikado.14G1904.2"; ID "mikado.14G1904.2.CDS8";
14	Mikado_loci	CDS	72189510	72189686	.	+	1	gene_id "ENSSTUG00000047331"; transcript_id "mikado.14G1904.2"; ID "mikado.14G1904.2.CDS9";
14	Mikado_loci	CDS	72189988	72190195	.	+	1	gene_id "ENSSTUG00000047331"; transcript_id "mikado.14G1904.2"; ID "mikado.14G1904.2.CDS10";
14	Mikado_loci	CDS	72190798	72190976	.	+	0	gene_id "ENSSTUG00000047331"; transcript_id "mikado.14G1904.2"; ID "mikado.14G1904.2.CDS11";
14	Mikado_loci	CDS	72191158	72191238	.	+	1	gene_id "ENSSTUG00000047331"; transcript_id "mikado.14G1904.2"; ID "mikado.14G1904.2.CDS12";
14	Mikado_loci	CDS	72191626	72191862	.	+	1	gene_id "ENSSTUG00000047331"; transcript_id "mikado.14G1904.2"; ID "mikado.14G1904.2.CDS13";
14	Mikado_loci	CDS	72191979	72192098	.	+	1	gene_id "ENSSTUG00000047331"; transcript_id "mikado.14G1904.2"; ID "mikado.14G1904.2.CDS14";
14	Mikado_loci	CDS	72192363	72192544	.	+	1	gene_id "ENSSTUG00000047331"; transcript_id "mikado.14G1904.2"; ID "mikado.14G1904.2.CDS15";
14	Mikado_loci	CDS	72192908	72193128	.	+	2	gene_id "ENSSTUG00000047331"; transcript_id "mikado.14G1904.2"; ID "mikado.14G1904.2.CDS16";
14	Mikado_loci	CDS	72193513	72193655	.	+	0	gene_id "ENSSTUG00000047331"; transcript_id "mikado.14G1904.2"; ID "mikado.14G1904.2.CDS17";
14	Mikado_loci	CDS	72194020	72194153	.	+	1	gene_id "ENSSTUG00000047331"; transcript_id "mikado.14G1904.2"; ID "mikado.14G1904.2.CDS18";
14	Mikado_loci	CDS	72195228	72195430	.	+	2	gene_id "ENSSTUG00000047331"; transcript_id "mikado.14G1904.2"; ID "mikado.14G1904.2.CDS19";
14	Mikado_loci	CDS	72195753	72195980	.	+	0	gene_id "ENSSTUG00000047331"; transcript_id "mikado.14G1904.2"; ID "mikado.14G1904.2.CDS20";
14	Mikado_loci	CDS	72196408	72196647	.	+	0	gene_id "ENSSTUG00000047331"; transcript_id "mikado.14G1904.2"; ID "mikado.14G1904.2.CDS21";
14	Mikado_loci	CDS	72197200	72197430	.	+	0	gene_id "ENSSTUG00000047331"; transcript_id "mikado.14G1904.2"; ID "mikado.14G1904.2.CDS22";
14	Mikado_loci	CDS	72197760	72197820	.	+	0	gene_id "ENSSTUG00000047331"; transcript_id "mikado.14G1904.2"; ID "mikado.14G1904.2.CDS23";
14	Mikado_loci	CDS	72198118	72198222	.	+	2	gene_id "ENSSTUG00000047331"; transcript_id "mikado.14G1904.2"; ID "mikado.14G1904.2.CDS24";
14	Mikado_loci	CDS	72198362	72198520	.	+	2	gene_id "ENSSTUG00000047331"; transcript_id "mikado.14G1904.2"; ID "mikado.14G1904.2.CDS25";
14	Mikado_loci	CDS	72198691	72198938	.	+	2	gene_id "ENSSTUG00000047331"; transcript_id "mikado.14G1904.2"; ID "mikado.14G1904.2.CDS26";
14	Mikado_loci	five_prime_utr	72180979	72181422	.	+	.	gene_id "ENSSTUG00000047331"; transcript_id "mikado.14G1904.2"; ID "mikado.14G1904.2.five_prime_UTR1";
14	Mikado_loci	five_prime_utr	72183031	72183077	.	+	.	gene_id "ENSSTUG00000047331"; transcript_id "mikado.14G1904.2"; ID "mikado.14G1904.2.five_prime_UTR2";
14	Mikado_loci	three_prime_utr	72198939	72199009	.	+	.	gene_id "ENSSTUG00000047331"; transcript_id "mikado.14G1904.2"; ID "mikado.14G1904.2.three_prime_UTR1";
14	Mikado_loci	transcript	71698400	71700190	18	-	.	gene_id "ENSSTUG00000034863"; transcript_id "mikado.14G1915.1"; ID "mikado.14G1915.1";
14	Mikado_loci	exon	71698400	71699811	.	-	.	gene_id "ENSSTUG00000034863"; transcript_id "mikado.14G1915.1"; ID "mikado.14G1915.1.exon1";
14	Mikado_loci	exon	71699979	71700190	.	-	.	gene_id "ENSSTUG00000034863"; transcript_id "mikado.14G1915.1"; ID "mikado.14G1915.1.exon2";
14	Mikado_loci	CDS	71699173	71699775	.	-	0	gene_id "ENSSTUG00000034863"; transcript_id "mikado.14G1915.1"; ID "mikado.14G1915.1.CDS1";
14	Mikado_loci	five_prime_utr	71699776	71699811	.	-	.	gene_id "ENSSTUG00000034863"; transcript_id "mikado.14G1915.1"; ID "mikado.14G1915.1.five_prime_UTR1";
14	Mikado_loci	five_prime_utr	71699979	71700190	.	-	.	gene_id "ENSSTUG00000034863"; transcript_id "mikado.14G1915.1"; ID "mikado.14G1915.1.five_prime_UTR2";
14	Mikado_loci	three_prime_utr	71698400	71699172	.	-	.	gene_id "ENSSTUG00000034863"; transcript_id "mikado.14G1915.1"; ID "mikado.14G1915.1.three_prime_UTR1";
14	Mikado_loci	transcript	72172954	72180843	19	-	.	gene_id "ENSSTUG00000047315"; transcript_id "mikado.14G1920.2"; ID "mikado.14G1920.2";
14	Mikado_loci	exon	72172954	72174865	.	-	.	gene_id "ENSSTUG00000047315"; transcript_id "mikado.14G1920.2"; ID "mikado.14G1920.2.exon1";
14	Mikado_loci	exon	72176419	72176570	.	-	.	gene_id "ENSSTUG00000047315"; transcript_id "mikado.14G1920.2"; ID "mikado.14G1920.2.exon2";
14	Mikado_loci	exon	72176806	72176891	.	-	.	gene_id "ENSSTUG00000047315"; transcript_id "mikado.14G1920.2"; ID "mikado.14G1920.2.exon3";
14	Mikado_loci	exon	72177462	72177632	.	-	.	gene_id "ENSSTUG00000047315"; transcript_id "mikado.14G1920.2"; ID "mikado.14G1920.2.exon4";
14	Mikado_loci	exon	72178401	72178537	.	-	.	gene_id "ENSSTUG00000047315"; transcript_id "mikado.14G1920.2"; ID "mikado.14G1920.2.exon5";
14	Mikado_loci	exon	72178893	72179041	.	-	.	gene_id "ENSSTUG00000047315"; transcript_id "mikado.14G1920.2"; ID "mikado.14G1920.2.exon6";
14	Mikado_loci	exon	72179502	72179655	.	-	.	gene_id "ENSSTUG00000047315"; transcript_id "mikado.14G1920.2"; ID "mikado.14G1920.2.exon7";
14	Mikado_loci	exon	72180130	72180264	.	-	.	gene_id "ENSSTUG00000047315"; transcript_id "mikado.14G1920.2"; ID "mikado.14G1920.2.exon8";
14	Mikado_loci	exon	72180710	72180843	.	-	.	gene_id "ENSSTUG00000047315"; transcript_id "mikado.14G1920.2"; ID "mikado.14G1920.2.exon9";
14	Mikado_loci	CDS	72174769	72174865	.	-	1	gene_id "ENSSTUG00000047315"; transcript_id "mikado.14G1920.2"; ID "mikado.14G1920.2.CDS1";
14	Mikado_loci	CDS	72176419	72176570	.	-	0	gene_id "ENSSTUG00000047315"; transcript_id "mikado.14G1920.2"; ID "mikado.14G1920.2.CDS2";
14	Mikado_loci	CDS	72176806	72176891	.	-	2	gene_id "ENSSTUG00000047315"; transcript_id "mikado.14G1920.2"; ID "mikado.14G1920.2.CDS3";
14	Mikado_loci	CDS	72177462	72177632	.	-	2	gene_id "ENSSTUG00000047315"; transcript_id "mikado.14G1920.2"; ID "mikado.14G1920.2.CDS4";
14	Mikado_loci	CDS	72178401	72178537	.	-	1	gene_id "ENSSTUG00000047315"; transcript_id "mikado.14G1920.2"; ID "mikado.14G1920.2.CDS5";
14	Mikado_loci	CDS	72178893	72179041	.	-	0	gene_id "ENSSTUG00000047315"; transcript_id "mikado.14G1920.2"; ID "mikado.14G1920.2.CDS6";
14	Mikado_loci	CDS	72179502	72179655	.	-	1	gene_id "ENSSTUG00000047315"; transcript_id "mikado.14G1920.2"; ID "mikado.14G1920.2.CDS7";
14	Mikado_loci	CDS	72180130	72180215	.	-	0	gene_id "ENSSTUG00000047315"; transcript_id "mikado.14G1920.2"; ID "mikado.14G1920.2.CDS8";
14	Mikado_loci	five_prime_utr	72180216	72180264	.	-	.	gene_id "ENSSTUG00000047315"; transcript_id "mikado.14G1920.2"; ID "mikado.14G1920.2.five_prime_UTR1";
14	Mikado_loci	five_prime_utr	72180710	72180843	.	-	.	gene_id "ENSSTUG00000047315"; transcript_id "mikado.14G1920.2"; ID "mikado.14G1920.2.five_prime_UTR2";
14	Mikado_loci	three_prime_utr	72172954	72174768	.	-	.	gene_id "ENSSTUG00000047315"; transcript_id "mikado.14G1920.2"; ID "mikado.14G1920.2.three_prime_UTR1";
14	Mikado_loci	transcript	72172954	72180843	18	-	.	gene_id "ENSSTUG00000047315"; transcript_id "mikado.14G1920.3"; ID "mikado.14G1920.3";
14	Mikado_loci	exon	72172954	72174865	.	-	.	gene_id "ENSSTUG00000047315"; transcript_id "mikado.14G1920.3"; ID "mikado.14G1920.3.exon1";
14	Mikado_loci	exon	72176419	72176570	.	-	.	gene_id "ENSSTUG00000047315"; transcript_id "mikado.14G1920.3"; ID "mikado.14G1920.3.exon2";
14	Mikado_loci	exon	72176806	72176891	.	-	.	gene_id "ENSSTUG00000047315"; transcript_id "mikado.14G1920.3"; ID "mikado.14G1920.3.exon3";
14	Mikado_loci	exon	72177462	72177632	.	-	.	gene_id "ENSSTUG00000047315"; transcript_id "mikado.14G1920.3"; ID "mikado.14G1920.3.exon4";
14	Mikado_loci	exon	72178401	72178537	.	-	.	gene_id "ENSSTUG00000047315"; transcript_id "mikado.14G1920.3"; ID "mikado.14G1920.3.exon5";
14	Mikado_loci	exon	72178893	72179041	.	-	.	gene_id "ENSSTUG00000047315"; transcript_id "mikado.14G1920.3"; ID "mikado.14G1920.3.exon6";
14	Mikado_loci	exon	72179502	72179655	.	-	.	gene_id "ENSSTUG00000047315"; transcript_id "mikado.14G1920.3"; ID "mikado.14G1920.3.exon7";
14	Mikado_loci	exon	72180130	72180264	.	-	.	gene_id "ENSSTUG00000047315"; transcript_id "mikado.14G1920.3"; ID "mikado.14G1920.3.exon8";
14	Mikado_loci	exon	72180672	72180843	.	-	.	gene_id "ENSSTUG00000047315"; transcript_id "mikado.14G1920.3"; ID "mikado.14G1920.3.exon9";
14	Mikado_loci	CDS	72174769	72174865	.	-	1	gene_id "ENSSTUG00000047315"; transcript_id "mikado.14G1920.3"; ID "mikado.14G1920.3.CDS1";
14	Mikado_loci	CDS	72176419	72176570	.	-	0	gene_id "ENSSTUG00000047315"; transcript_id "mikado.14G1920.3"; ID "mikado.14G1920.3.CDS2";
14	Mikado_loci	CDS	72176806	72176891	.	-	2	gene_id "ENSSTUG00000047315"; transcript_id "mikado.14G1920.3"; ID "mikado.14G1920.3.CDS3";
14	Mikado_loci	CDS	72177462	72177632	.	-	2	gene_id "ENSSTUG00000047315"; transcript_id "mikado.14G1920.3"; ID "mikado.14G1920.3.CDS4";
14	Mikado_loci	CDS	72178401	72178537	.	-	1	gene_id "ENSSTUG00000047315"; transcript_id "mikado.14G1920.3"; ID "mikado.14G1920.3.CDS5";
14	Mikado_loci	CDS	72178893	72179041	.	-	0	gene_id "ENSSTUG00000047315"; transcript_id "mikado.14G1920.3"; ID "mikado.14G1920.3.CDS6";
14	Mikado_loci	CDS	72179502	72179655	.	-	1	gene_id "ENSSTUG00000047315"; transcript_id "mikado.14G1920.3"; ID "mikado.14G1920.3.CDS7";
14	Mikado_loci	CDS	72180130	72180215	.	-	0	gene_id "ENSSTUG00000047315"; transcript_id "mikado.14G1920.3"; ID "mikado.14G1920.3.CDS8";
14	Mikado_loci	five_prime_utr	72180216	72180264	.	-	.	gene_id "ENSSTUG00000047315"; transcript_id "mikado.14G1920.3"; ID "mikado.14G1920.3.five_prime_UTR1";
14	Mikado_loci	five_prime_utr	72180672	72180843	.	-	.	gene_id "ENSSTUG00000047315"; transcript_id "mikado.14G1920.3"; ID "mikado.14G1920.3.five_prime_UTR2";
14	Mikado_loci	three_prime_utr	72172954	72174768	.	-	.	gene_id "ENSSTUG00000047315"; transcript_id "mikado.14G1920.3"; ID "mikado.14G1920.3.three_prime_UTR1";
14	Mikado_loci	transcript	72242142	72252275	17	-	.	gene_id "ENSSTUG00000047509"; transcript_id "mikado.14G1926.2"; ID "mikado.14G1926.2";
14	Mikado_loci	exon	72242142	72243562	.	-	.	gene_id "ENSSTUG00000047509"; transcript_id "mikado.14G1926.2"; ID "mikado.14G1926.2.exon1";
14	Mikado_loci	exon	72243690	72243729	.	-	.	gene_id "ENSSTUG00000047509"; transcript_id "mikado.14G1926.2"; ID "mikado.14G1926.2.exon2";
14	Mikado_loci	exon	72243829	72243906	.	-	.	gene_id "ENSSTUG00000047509"; transcript_id "mikado.14G1926.2"; ID "mikado.14G1926.2.exon3";
14	Mikado_loci	exon	72244322	72244397	.	-	.	gene_id "ENSSTUG00000047509"; transcript_id "mikado.14G1926.2"; ID "mikado.14G1926.2.exon4";
14	Mikado_loci	exon	72244701	72244773	.	-	.	gene_id "ENSSTUG00000047509"; transcript_id "mikado.14G1926.2"; ID "mikado.14G1926.2.exon5";
14	Mikado_loci	exon	72245087	72245222	.	-	.	gene_id "ENSSTUG00000047509"; transcript_id "mikado.14G1926.2"; ID "mikado.14G1926.2.exon6";
14	Mikado_loci	exon	72245404	72245446	.	-	.	gene_id "ENSSTUG00000047509"; transcript_id "mikado.14G1926.2"; ID "mikado.14G1926.2.exon7";
14	Mikado_loci	exon	72248027	72248160	.	-	.	gene_id "ENSSTUG00000047509"; transcript_id "mikado.14G1926.2"; ID "mikado.14G1926.2.exon8";
14	Mikado_loci	exon	72248401	72248517	.	-	.	gene_id "ENSSTUG00000047509"; transcript_id "mikado.14G1926.2"; ID "mikado.14G1926.2.exon9";
14	Mikado_loci	exon	72248858	72249022	.	-	.	gene_id "ENSSTUG00000047509"; transcript_id "mikado.14G1926.2"; ID "mikado.14G1926.2.exon10";
14	Mikado_loci	exon	72249297	72249431	.	-	.	gene_id "ENSSTUG00000047509"; transcript_id "mikado.14G1926.2"; ID "mikado.14G1926.2.exon11";
14	Mikado_loci	exon	72249914	72250063	.	-	.	gene_id "ENSSTUG00000047509"; transcript_id "mikado.14G1926.2"; ID "mikado.14G1926.2.exon12";
14	Mikado_loci	exon	72250287	72250365	.	-	.	gene_id "ENSSTUG00000047509"; transcript_id "mikado.14G1926.2"; ID "mikado.14G1926.2.exon13";
14	Mikado_loci	exon	72250547	72250631	.	-	.	gene_id "ENSSTUG00000047509"; transcript_id "mikado.14G1926.2"; ID "mikado.14G1926.2.exon14";
14	Mikado_loci	exon	72252119	72252275	.	-	.	gene_id "ENSSTUG00000047509"; transcript_id "mikado.14G1926.2"; ID "mikado.14G1926.2.exon15";
14	Mikado_loci	CDS	72243420	72243562	.	-	2	gene_id "ENSSTUG00000047509"; transcript_id "mikado.14G1926.2"; ID "mikado.14G1926.2.CDS1";
14	Mikado_loci	CDS	72243690	72243729	.	-	0	gene_id "ENSSTUG00000047509"; transcript_id "mikado.14G1926.2"; ID "mikado.14G1926.2.CDS2";
14	Mikado_loci	CDS	72243829	72243906	.	-	0	gene_id "ENSSTUG00000047509"; transcript_id "mikado.14G1926.2"; ID "mikado.14G1926.2.CDS3";
14	Mikado_loci	CDS	72244322	72244397	.	-	1	gene_id "ENSSTUG00000047509"; transcript_id "mikado.14G1926.2"; ID "mikado.14G1926.2.CDS4";
14	Mikado_loci	CDS	72244701	72244773	.	-	2	gene_id "ENSSTUG00000047509"; transcript_id "mikado.14G1926.2"; ID "mikado.14G1926.2.CDS5";
14	Mikado_loci	CDS	72245087	72245222	.	-	0	gene_id "ENSSTUG00000047509"; transcript_id "mikado.14G1926.2"; ID "mikado.14G1926.2.CDS6";
14	Mikado_loci	CDS	72245404	72245446	.	-	1	gene_id "ENSSTUG00000047509"; transcript_id "mikado.14G1926.2"; ID "mikado.14G1926.2.CDS7";
14	Mikado_loci	CDS	72248027	72248160	.	-	0	gene_id "ENSSTUG00000047509"; transcript_id "mikado.14G1926.2"; ID "mikado.14G1926.2.CDS8";
14	Mikado_loci	CDS	72248401	72248517	.	-	0	gene_id "ENSSTUG00000047509"; transcript_id "mikado.14G1926.2"; ID "mikado.14G1926.2.CDS9";
14	Mikado_loci	CDS	72248858	72249022	.	-	0	gene_id "ENSSTUG00000047509"; transcript_id "mikado.14G1926.2"; ID "mikado.14G1926.2.CDS10";
14	Mikado_loci	CDS	72249297	72249431	.	-	0	gene_id "ENSSTUG00000047509"; transcript_id "mikado.14G1926.2"; ID "mikado.14G1926.2.CDS11";
14	Mikado_loci	CDS	72249914	72250063	.	-	0	gene_id "ENSSTUG00000047509"; transcript_id "mikado.14G1926.2"; ID "mikado.14G1926.2.CDS12";
14	Mikado_loci	CDS	72250287	72250365	.	-	1	gene_id "ENSSTUG00000047509"; transcript_id "mikado.14G1926.2"; ID "mikado.14G1926.2.CDS13";
14	Mikado_loci	CDS	72250547	72250631	.	-	2	gene_id "ENSSTUG00000047509"; transcript_id "mikado.14G1926.2"; ID "mikado.14G1926.2.CDS14";
14	Mikado_loci	CDS	72252119	72252170	.	-	0	gene_id "ENSSTUG00000047509"; transcript_id "mikado.14G1926.2"; ID "mikado.14G1926.2.CDS15";
14	Mikado_loci	five_prime_utr	72252171	72252275	.	-	.	gene_id "ENSSTUG00000047509"; transcript_id "mikado.14G1926.2"; ID "mikado.14G1926.2.five_prime_UTR1";
14	Mikado_loci	three_prime_utr	72242142	72243419	.	-	.	gene_id "ENSSTUG00000047509"; transcript_id "mikado.14G1926.2"; ID "mikado.14G1926.2.three_prime_UTR1";
14	Mikado_loci	transcript	72441732	72473788	19	-	.	gene_id "ENSSTUG00000047534"; transcript_id "mikado.14G1929.2"; ID "mikado.14G1929.2";
14	Mikado_loci	exon	72441732	72443093	.	-	.	gene_id "ENSSTUG00000047534"; transcript_id "mikado.14G1929.2"; ID "mikado.14G1929.2.exon1";
14	Mikado_loci	exon	72443243	72443324	.	-	.	gene_id "ENSSTUG00000047534"; transcript_id "mikado.14G1929.2"; ID "mikado.14G1929.2.exon2";
14	Mikado_loci	exon	72443507	72443598	.	-	.	gene_id "ENSSTUG00000047534"; transcript_id "mikado.14G1929.2"; ID "mikado.14G1929.2.exon3";
14	Mikado_loci	exon	72445503	72445545	.	-	.	gene_id "ENSSTUG00000047534"; transcript_id "mikado.14G1929.2"; ID "mikado.14G1929.2.exon4";
14	Mikado_loci	exon	72445934	72446105	.	-	.	gene_id "ENSSTUG00000047534"; transcript_id "mikado.14G1929.2"; ID "mikado.14G1929.2.exon5";
14	Mikado_loci	exon	72448117	72448200	.	-	.	gene_id "ENSSTUG00000047534"; transcript_id "mikado.14G1929.2"; ID "mikado.14G1929.2.exon6";
14	Mikado_loci	exon	72448375	72448465	.	-	.	gene_id "ENSSTUG00000047534"; transcript_id "mikado.14G1929.2"; ID "mikado.14G1929.2.exon7";
14	Mikado_loci	exon	72455254	72455346	.	-	.	gene_id "ENSSTUG00000047534"; transcript_id "mikado.14G1929.2"; ID "mikado.14G1929.2.exon8";
14	Mikado_loci	exon	72455532	72455585	.	-	.	gene_id "ENSSTUG00000047534"; transcript_id "mikado.14G1929.2"; ID "mikado.14G1929.2.exon9";
14	Mikado_loci	exon	72455928	72456089	.	-	.	gene_id "ENSSTUG00000047534"; transcript_id "mikado.14G1929.2"; ID "mikado.14G1929.2.exon10";
14	Mikado_loci	exon	72456215	72456424	.	-	.	gene_id "ENSSTUG00000047534"; transcript_id "mikado.14G1929.2"; ID "mikado.14G1929.2.exon11";
14	Mikado_loci	exon	72465947	72465997	.	-	.	gene_id "ENSSTUG00000047534"; transcript_id "mikado.14G1929.2"; ID "mikado.14G1929.2.exon12";
14	Mikado_loci	exon	72472704	72473788	.	-	.	gene_id "ENSSTUG00000047534"; transcript_id "mikado.14G1929.2"; ID "mikado.14G1929.2.exon13";
14	Mikado_loci	CDS	72443049	72443093	.	-	0	gene_id "ENSSTUG00000047534"; transcript_id "mikado.14G1929.2"; ID "mikado.14G1929.2.CDS1";
14	Mikado_loci	CDS	72443243	72443324	.	-	1	gene_id "ENSSTUG00000047534"; transcript_id "mikado.14G1929.2"; ID "mikado.14G1929.2.CDS2";
14	Mikado_loci	CDS	72443507	72443598	.	-	0	gene_id "ENSSTUG00000047534"; transcript_id "mikado.14G1929.2"; ID "mikado.14G1929.2.CDS3";
14	Mikado_loci	CDS	72445503	72445545	.	-	1	gene_id "ENSSTUG00000047534"; transcript_id "mikado.14G1929.2"; ID "mikado.14G1929.2.CDS4";
14	Mikado_loci	CDS	72445934	72446105	.	-	2	gene_id "ENSSTUG00000047534"; transcript_id "mikado.14G1929.2"; ID "mikado.14G1929.2.CDS5";
14	Mikado_loci	CDS	72448117	72448200	.	-	2	gene_id "ENSSTUG00000047534"; transcript_id "mikado.14G1929.2"; ID "mikado.14G1929.2.CDS6";
14	Mikado_loci	CDS	72448375	72448465	.	-	0	gene_id "ENSSTUG00000047534"; transcript_id "mikado.14G1929.2"; ID "mikado.14G1929.2.CDS7";
14	Mikado_loci	CDS	72455254	72455346	.	-	0	gene_id "ENSSTUG00000047534"; transcript_id "mikado.14G1929.2"; ID "mikado.14G1929.2.CDS8";
14	Mikado_loci	CDS	72455532	72455585	.	-	0	gene_id "ENSSTUG00000047534"; transcript_id "mikado.14G1929.2"; ID "mikado.14G1929.2.CDS9";
14	Mikado_loci	CDS	72455928	72456089	.	-	0	gene_id "ENSSTUG00000047534"; transcript_id "mikado.14G1929.2"; ID "mikado.14G1929.2.CDS10";
14	Mikado_loci	CDS	72456215	72456424	.	-	0	gene_id "ENSSTUG00000047534"; transcript_id "mikado.14G1929.2"; ID "mikado.14G1929.2.CDS11";
14	Mikado_loci	CDS	72465947	72465997	.	-	0	gene_id "ENSSTUG00000047534"; transcript_id "mikado.14G1929.2"; ID "mikado.14G1929.2.CDS12";
14	Mikado_loci	CDS	72472704	72472961	.	-	0	gene_id "ENSSTUG00000047534"; transcript_id "mikado.14G1929.2"; ID "mikado.14G1929.2.CDS13";
14	Mikado_loci	five_prime_utr	72472962	72473788	.	-	.	gene_id "ENSSTUG00000047534"; transcript_id "mikado.14G1929.2"; ID "mikado.14G1929.2.five_prime_UTR1";
14	Mikado_loci	three_prime_utr	72441732	72443048	.	-	.	gene_id "ENSSTUG00000047534"; transcript_id "mikado.14G1929.2"; ID "mikado.14G1929.2.three_prime_UTR1";
14	Mikado_loci	transcript	72505979	72509731	18	-	.	gene_id "ENSSTUG00000047561"; transcript_id "mikado.14G1932.1"; ID "mikado.14G1932.1";
14	Mikado_loci	exon	72505979	72506047	.	-	.	gene_id "ENSSTUG00000047561"; transcript_id "mikado.14G1932.1"; ID "mikado.14G1932.1.exon1";
14	Mikado_loci	exon	72506292	72506387	.	-	.	gene_id "ENSSTUG00000047561"; transcript_id "mikado.14G1932.1"; ID "mikado.14G1932.1.exon2";
14	Mikado_loci	exon	72506572	72506700	.	-	.	gene_id "ENSSTUG00000047561"; transcript_id "mikado.14G1932.1"; ID "mikado.14G1932.1.exon3";
14	Mikado_loci	exon	72506823	72506941	.	-	.	gene_id "ENSSTUG00000047561"; transcript_id "mikado.14G1932.1"; ID "mikado.14G1932.1.exon4";
14	Mikado_loci	exon	72507359	72507646	.	-	.	gene_id "ENSSTUG00000047561"; transcript_id "mikado.14G1932.1"; ID "mikado.14G1932.1.exon5";
14	Mikado_loci	exon	72509474	72509731	.	-	.	gene_id "ENSSTUG00000047561"; transcript_id "mikado.14G1932.1"; ID "mikado.14G1932.1.exon6";
14	Mikado_loci	CDS	72505988	72506047	.	-	0	gene_id "ENSSTUG00000047561"; transcript_id "mikado.14G1932.1"; ID "mikado.14G1932.1.CDS1";
14	Mikado_loci	CDS	72506292	72506387	.	-	0	gene_id "ENSSTUG00000047561"; transcript_id "mikado.14G1932.1"; ID "mikado.14G1932.1.CDS2";
14	Mikado_loci	CDS	72506572	72506700	.	-	0	gene_id "ENSSTUG00000047561"; transcript_id "mikado.14G1932.1"; ID "mikado.14G1932.1.CDS3";
14	Mikado_loci	CDS	72506823	72506941	.	-	2	gene_id "ENSSTUG00000047561"; transcript_id "mikado.14G1932.1"; ID "mikado.14G1932.1.CDS4";
14	Mikado_loci	CDS	72507359	72507646	.	-	2	gene_id "ENSSTUG00000047561"; transcript_id "mikado.14G1932.1"; ID "mikado.14G1932.1.CDS5";
14	Mikado_loci	CDS	72509474	72509537	.	-	0	gene_id "ENSSTUG00000047561"; transcript_id "mikado.14G1932.1"; ID "mikado.14G1932.1.CDS6";
14	Mikado_loci	five_prime_utr	72509538	72509731	.	-	.	gene_id "ENSSTUG00000047561"; transcript_id "mikado.14G1932.1"; ID "mikado.14G1932.1.five_prime_UTR1";
14	Mikado_loci	three_prime_utr	72505979	72505987	.	-	.	gene_id "ENSSTUG00000047561"; transcript_id "mikado.14G1932.1"; ID "mikado.14G1932.1.three_prime_UTR1";
14	Mikado_loci	transcript	72654094	72682327	12	-	.	gene_id "ENSSTUG00000047700"; transcript_id "mikado.14G1934.2"; ID "mikado.14G1934.2";
14	Mikado_loci	exon	72654094	72655113	.	-	.	gene_id "ENSSTUG00000047700"; transcript_id "mikado.14G1934.2"; ID "mikado.14G1934.2.exon1";
14	Mikado_loci	exon	72661003	72661076	.	-	.	gene_id "ENSSTUG00000047700"; transcript_id "mikado.14G1934.2"; ID "mikado.14G1934.2.exon2";
14	Mikado_loci	exon	72666239	72666334	.	-	.	gene_id "ENSSTUG00000047700"; transcript_id "mikado.14G1934.2"; ID "mikado.14G1934.2.exon3";
14	Mikado_loci	exon	72666519	72666626	.	-	.	gene_id "ENSSTUG00000047700"; transcript_id "mikado.14G1934.2"; ID "mikado.14G1934.2.exon4";
14	Mikado_loci	exon	72668441	72669061	.	-	.	gene_id "ENSSTUG00000047700"; transcript_id "mikado.14G1934.2"; ID "mikado.14G1934.2.exon5";
14	Mikado_loci	exon	72669263	72669321	.	-	.	gene_id "ENSSTUG00000047700"; transcript_id "mikado.14G1934.2"; ID "mikado.14G1934.2.exon6";
14	Mikado_loci	exon	72671594	72671652	.	-	.	gene_id "ENSSTUG00000047700"; transcript_id "mikado.14G1934.2"; ID "mikado.14G1934.2.exon7";
14	Mikado_loci	exon	72672165	72672236	.	-	.	gene_id "ENSSTUG00000047700"; transcript_id "mikado.14G1934.2"; ID "mikado.14G1934.2.exon8";
14	Mikado_loci	exon	72672447	72672584	.	-	.	gene_id "ENSSTUG00000047700"; transcript_id "mikado.14G1934.2"; ID "mikado.14G1934.2.exon9";
14	Mikado_loci	exon	72672754	72672941	.	-	.	gene_id "ENSSTUG00000047700"; transcript_id "mikado.14G1934.2"; ID "mikado.14G1934.2.exon10";
14	Mikado_loci	exon	72673219	72673717	.	-	.	gene_id "ENSSTUG00000047700"; transcript_id "mikado.14G1934.2"; ID "mikado.14G1934.2.exon11";
14	Mikado_loci	exon	72675402	72675447	.	-	.	gene_id "ENSSTUG00000047700"; transcript_id "mikado.14G1934.2"; ID "mikado.14G1934.2.exon12";
14	Mikado_loci	exon	72681968	72682327	.	-	.	gene_id "ENSSTUG00000047700"; transcript_id "mikado.14G1934.2"; ID "mikado.14G1934.2.exon13";
14	Mikado_loci	CDS	72654631	72655113	.	-	0	gene_id "ENSSTUG00000047700"; transcript_id "mikado.14G1934.2"; ID "mikado.14G1934.2.CDS1";
14	Mikado_loci	CDS	72661003	72661076	.	-	2	gene_id "ENSSTUG00000047700"; transcript_id "mikado.14G1934.2"; ID "mikado.14G1934.2.CDS2";
14	Mikado_loci	CDS	72666239	72666334	.	-	2	gene_id "ENSSTUG00000047700"; transcript_id "mikado.14G1934.2"; ID "mikado.14G1934.2.CDS3";
14	Mikado_loci	CDS	72666519	72666626	.	-	2	gene_id "ENSSTUG00000047700"; transcript_id "mikado.14G1934.2"; ID "mikado.14G1934.2.CDS4";
14	Mikado_loci	CDS	72668441	72669061	.	-	2	gene_id "ENSSTUG00000047700"; transcript_id "mikado.14G1934.2"; ID "mikado.14G1934.2.CDS5";
14	Mikado_loci	CDS	72669263	72669321	.	-	1	gene_id "ENSSTUG00000047700"; transcript_id "mikado.14G1934.2"; ID "mikado.14G1934.2.CDS6";
14	Mikado_loci	CDS	72671594	72671652	.	-	0	gene_id "ENSSTUG00000047700"; transcript_id "mikado.14G1934.2"; ID "mikado.14G1934.2.CDS7";
14	Mikado_loci	CDS	72672165	72672236	.	-	0	gene_id "ENSSTUG00000047700"; transcript_id "mikado.14G1934.2"; ID "mikado.14G1934.2.CDS8";
14	Mikado_loci	CDS	72672447	72672584	.	-	0	gene_id "ENSSTUG00000047700"; transcript_id "mikado.14G1934.2"; ID "mikado.14G1934.2.CDS9";
14	Mikado_loci	CDS	72672754	72672941	.	-	2	gene_id "ENSSTUG00000047700"; transcript_id "mikado.14G1934.2"; ID "mikado.14G1934.2.CDS10";
14	Mikado_loci	CDS	72673219	72673717	.	-	0	gene_id "ENSSTUG00000047700"; transcript_id "mikado.14G1934.2"; ID "mikado.14G1934.2.CDS11";
14	Mikado_loci	CDS	72675402	72675419	.	-	0	gene_id "ENSSTUG00000047700"; transcript_id "mikado.14G1934.2"; ID "mikado.14G1934.2.CDS12";
14	Mikado_loci	five_prime_utr	72675420	72675447	.	-	.	gene_id "ENSSTUG00000047700"; transcript_id "mikado.14G1934.2"; ID "mikado.14G1934.2.five_prime_UTR1";
14	Mikado_loci	five_prime_utr	72681968	72682327	.	-	.	gene_id "ENSSTUG00000047700"; transcript_id "mikado.14G1934.2"; ID "mikado.14G1934.2.five_prime_UTR2";
14	Mikado_loci	three_prime_utr	72654094	72654630	.	-	.	gene_id "ENSSTUG00000047700"; transcript_id "mikado.14G1934.2"; ID "mikado.14G1934.2.three_prime_UTR1";
14	Mikado_loci	transcript	72654094	72709607	21	-	.	gene_id "ENSSTUG00000047700"; transcript_id "mikado.14G1934.4"; ID "mikado.14G1934.4";
14	Mikado_loci	exon	72654094	72655113	.	-	.	gene_id "ENSSTUG00000047700"; transcript_id "mikado.14G1934.4"; ID "mikado.14G1934.4.exon1";
14	Mikado_loci	exon	72661003	72661076	.	-	.	gene_id "ENSSTUG00000047700"; transcript_id "mikado.14G1934.4"; ID "mikado.14G1934.4.exon2";
14	Mikado_loci	exon	72666239	72666334	.	-	.	gene_id "ENSSTUG00000047700"; transcript_id "mikado.14G1934.4"; ID "mikado.14G1934.4.exon3";
14	Mikado_loci	exon	72666519	72666626	.	-	.	gene_id "ENSSTUG00000047700"; transcript_id "mikado.14G1934.4"; ID "mikado.14G1934.4.exon4";
14	Mikado_loci	exon	72668441	72669061	.	-	.	gene_id "ENSSTUG00000047700"; transcript_id "mikado.14G1934.4"; ID "mikado.14G1934.4.exon5";
14	Mikado_loci	exon	72669263	72669321	.	-	.	gene_id "ENSSTUG00000047700"; transcript_id "mikado.14G1934.4"; ID "mikado.14G1934.4.exon6";
14	Mikado_loci	exon	72671594	72671652	.	-	.	gene_id "ENSSTUG00000047700"; transcript_id "mikado.14G1934.4"; ID "mikado.14G1934.4.exon7";
14	Mikado_loci	exon	72672165	72672236	.	-	.	gene_id "ENSSTUG00000047700"; transcript_id "mikado.14G1934.4"; ID "mikado.14G1934.4.exon8";
14	Mikado_loci	exon	72672447	72672584	.	-	.	gene_id "ENSSTUG00000047700"; transcript_id "mikado.14G1934.4"; ID "mikado.14G1934.4.exon9";
14	Mikado_loci	exon	72672754	72672941	.	-	.	gene_id "ENSSTUG00000047700"; transcript_id "mikado.14G1934.4"; ID "mikado.14G1934.4.exon10";
14	Mikado_loci	exon	72673219	72673717	.	-	.	gene_id "ENSSTUG00000047700"; transcript_id "mikado.14G1934.4"; ID "mikado.14G1934.4.exon11";
14	Mikado_loci	exon	72673919	72674458	.	-	.	gene_id "ENSSTUG00000047700"; transcript_id "mikado.14G1934.4"; ID "mikado.14G1934.4.exon12";
14	Mikado_loci	exon	72675402	72675447	.	-	.	gene_id "ENSSTUG00000047700"; transcript_id "mikado.14G1934.4"; ID "mikado.14G1934.4.exon13";
14	Mikado_loci	exon	72709340	72709607	.	-	.	gene_id "ENSSTUG00000047700"; transcript_id "mikado.14G1934.4"; ID "mikado.14G1934.4.exon14";
14	Mikado_loci	CDS	72654631	72655113	.	-	0	gene_id "ENSSTUG00000047700"; transcript_id "mikado.14G1934.4"; ID "mikado.14G1934.4.CDS1";
14	Mikado_loci	CDS	72661003	72661076	.	-	2	gene_id "ENSSTUG00000047700"; transcript_id "mikado.14G1934.4"; ID "mikado.14G1934.4.CDS2";
14	Mikado_loci	CDS	72666239	72666334	.	-	2	gene_id "ENSSTUG00000047700"; transcript_id "mikado.14G1934.4"; ID "mikado.14G1934.4.CDS3";
14	Mikado_loci	CDS	72666519	72666626	.	-	2	gene_id "ENSSTUG00000047700"; transcript_id "mikado.14G1934.4"; ID "mikado.14G1934.4.CDS4";
14	Mikado_loci	CDS	72668441	72669061	.	-	2	gene_id "ENSSTUG00000047700"; transcript_id "mikado.14G1934.4"; ID "mikado.14G1934.4.CDS5";
14	Mikado_loci	CDS	72669263	72669321	.	-	1	gene_id "ENSSTUG00000047700"; transcript_id "mikado.14G1934.4"; ID "mikado.14G1934.4.CDS6";
14	Mikado_loci	CDS	72671594	72671652	.	-	0	gene_id "ENSSTUG00000047700"; transcript_id "mikado.14G1934.4"; ID "mikado.14G1934.4.CDS7";
14	Mikado_loci	CDS	72672165	72672236	.	-	0	gene_id "ENSSTUG00000047700"; transcript_id "mikado.14G1934.4"; ID "mikado.14G1934.4.CDS8";
14	Mikado_loci	CDS	72672447	72672584	.	-	0	gene_id "ENSSTUG00000047700"; transcript_id "mikado.14G1934.4"; ID "mikado.14G1934.4.CDS9";
14	Mikado_loci	CDS	72672754	72672941	.	-	2	gene_id "ENSSTUG00000047700"; transcript_id "mikado.14G1934.4"; ID "mikado.14G1934.4.CDS10";
14	Mikado_loci	CDS	72673219	72673717	.	-	0	gene_id "ENSSTUG00000047700"; transcript_id "mikado.14G1934.4"; ID "mikado.14G1934.4.CDS11";
14	Mikado_loci	CDS	72673919	72674458	.	-	0	gene_id "ENSSTUG00000047700"; transcript_id "mikado.14G1934.4"; ID "mikado.14G1934.4.CDS12";
14	Mikado_loci	CDS	72675402	72675419	.	-	0	gene_id "ENSSTUG00000047700"; transcript_id "mikado.14G1934.4"; ID "mikado.14G1934.4.CDS13";
14	Mikado_loci	five_prime_utr	72675420	72675447	.	-	.	gene_id "ENSSTUG00000047700"; transcript_id "mikado.14G1934.4"; ID "mikado.14G1934.4.five_prime_UTR1";
14	Mikado_loci	five_prime_utr	72709340	72709607	.	-	.	gene_id "ENSSTUG00000047700"; transcript_id "mikado.14G1934.4"; ID "mikado.14G1934.4.five_prime_UTR2";
14	Mikado_loci	three_prime_utr	72654094	72654630	.	-	.	gene_id "ENSSTUG00000047700"; transcript_id "mikado.14G1934.4"; ID "mikado.14G1934.4.three_prime_UTR1";
14	Mikado_loci	transcript	72789835	72812006	16	-	.	gene_id "ENSSTUG00000047708"; transcript_id "mikado.14G1935.2"; ID "mikado.14G1935.2";
14	Mikado_loci	exon	72789835	72790798	.	-	.	gene_id "ENSSTUG00000047708"; transcript_id "mikado.14G1935.2"; ID "mikado.14G1935.2.exon1";
14	Mikado_loci	exon	72791049	72791768	.	-	.	gene_id "ENSSTUG00000047708"; transcript_id "mikado.14G1935.2"; ID "mikado.14G1935.2.exon2";
14	Mikado_loci	exon	72791943	72791994	.	-	.	gene_id "ENSSTUG00000047708"; transcript_id "mikado.14G1935.2"; ID "mikado.14G1935.2.exon3";
14	Mikado_loci	exon	72792200	72792296	.	-	.	gene_id "ENSSTUG00000047708"; transcript_id "mikado.14G1935.2"; ID "mikado.14G1935.2.exon4";
14	Mikado_loci	exon	72792706	72792801	.	-	.	gene_id "ENSSTUG00000047708"; transcript_id "mikado.14G1935.2"; ID "mikado.14G1935.2.exon5";
14	Mikado_loci	exon	72796787	72796904	.	-	.	gene_id "ENSSTUG00000047708"; transcript_id "mikado.14G1935.2"; ID "mikado.14G1935.2.exon6";
14	Mikado_loci	exon	72797595	72797732	.	-	.	gene_id "ENSSTUG00000047708"; transcript_id "mikado.14G1935.2"; ID "mikado.14G1935.2.exon7";
14	Mikado_loci	exon	72798018	72798099	.	-	.	gene_id "ENSSTUG00000047708"; transcript_id "mikado.14G1935.2"; ID "mikado.14G1935.2.exon8";
14	Mikado_loci	exon	72798748	72798876	.	-	.	gene_id "ENSSTUG00000047708"; transcript_id "mikado.14G1935.2"; ID "mikado.14G1935.2.exon9";
14	Mikado_loci	exon	72799088	72799351	.	-	.	gene_id "ENSSTUG00000047708"; transcript_id "mikado.14G1935.2"; ID "mikado.14G1935.2.exon10";
14	Mikado_loci	exon	72811358	72812006	.	-	.	gene_id "ENSSTUG00000047708"; transcript_id "mikado.14G1935.2"; ID "mikado.14G1935.2.exon11";
14	Mikado_loci	CDS	72791639	72791768	.	-	1	gene_id "ENSSTUG00000047708"; transcript_id "mikado.14G1935.2"; ID "mikado.14G1935.2.CDS1";
14	Mikado_loci	CDS	72791943	72791994	.	-	2	gene_id "ENSSTUG00000047708"; transcript_id "mikado.14G1935.2"; ID "mikado.14G1935.2.CDS2";
14	Mikado_loci	CDS	72792200	72792296	.	-	0	gene_id "ENSSTUG00000047708"; transcript_id "mikado.14G1935.2"; ID "mikado.14G1935.2.CDS3";
14	Mikado_loci	CDS	72792706	72792801	.	-	0	gene_id "ENSSTUG00000047708"; transcript_id "mikado.14G1935.2"; ID "mikado.14G1935.2.CDS4";
14	Mikado_loci	CDS	72796787	72796904	.	-	1	gene_id "ENSSTUG00000047708"; transcript_id "mikado.14G1935.2"; ID "mikado.14G1935.2.CDS5";
14	Mikado_loci	CDS	72797595	72797732	.	-	1	gene_id "ENSSTUG00000047708"; transcript_id "mikado.14G1935.2"; ID "mikado.14G1935.2.CDS6";
14	Mikado_loci	CDS	72798018	72798099	.	-	2	gene_id "ENSSTUG00000047708"; transcript_id "mikado.14G1935.2"; ID "mikado.14G1935.2.CDS7";
14	Mikado_loci	CDS	72798748	72798876	.	-	2	gene_id "ENSSTUG00000047708"; transcript_id "mikado.14G1935.2"; ID "mikado.14G1935.2.CDS8";
14	Mikado_loci	CDS	72799088	72799349	.	-	0	gene_id "ENSSTUG00000047708"; transcript_id "mikado.14G1935.2"; ID "mikado.14G1935.2.CDS9";
14	Mikado_loci	five_prime_utr	72799350	72799351	.	-	.	gene_id "ENSSTUG00000047708"; transcript_id "mikado.14G1935.2"; ID "mikado.14G1935.2.five_prime_UTR1";
14	Mikado_loci	five_prime_utr	72811358	72812006	.	-	.	gene_id "ENSSTUG00000047708"; transcript_id "mikado.14G1935.2"; ID "mikado.14G1935.2.five_prime_UTR2";
14	Mikado_loci	three_prime_utr	72789835	72790798	.	-	.	gene_id "ENSSTUG00000047708"; transcript_id "mikado.14G1935.2"; ID "mikado.14G1935.2.three_prime_UTR1";
14	Mikado_loci	three_prime_utr	72791049	72791638	.	-	.	gene_id "ENSSTUG00000047708"; transcript_id "mikado.14G1935.2"; ID "mikado.14G1935.2.three_prime_UTR2";
14	Mikado_loci	transcript	72936040	72944388	17	+	.	gene_id "ENSSTUG00000030442"; transcript_id "mikado.14G1948.2"; ID "mikado.14G1948.2";
14	Mikado_loci	exon	72936040	72936136	.	+	.	gene_id "ENSSTUG00000030442"; transcript_id "mikado.14G1948.2"; ID "mikado.14G1948.2.exon1";
14	Mikado_loci	exon	72936649	72936733	.	+	.	gene_id "ENSSTUG00000030442"; transcript_id "mikado.14G1948.2"; ID "mikado.14G1948.2.exon2";
14	Mikado_loci	exon	72936852	72936927	.	+	.	gene_id "ENSSTUG00000030442"; transcript_id "mikado.14G1948.2"; ID "mikado.14G1948.2.exon3";
14	Mikado_loci	exon	72937052	72937150	.	+	.	gene_id "ENSSTUG00000030442"; transcript_id "mikado.14G1948.2"; ID "mikado.14G1948.2.exon4";
14	Mikado_loci	exon	72937519	72937642	.	+	.	gene_id "ENSSTUG00000030442"; transcript_id "mikado.14G1948.2"; ID "mikado.14G1948.2.exon5";
14	Mikado_loci	exon	72938342	72938439	.	+	.	gene_id "ENSSTUG00000030442"; transcript_id "mikado.14G1948.2"; ID "mikado.14G1948.2.exon6";
14	Mikado_loci	exon	72938633	72938713	.	+	.	gene_id "ENSSTUG00000030442"; transcript_id "mikado.14G1948.2"; ID "mikado.14G1948.2.exon7";
14	Mikado_loci	exon	72939070	72939207	.	+	.	gene_id "ENSSTUG00000030442"; transcript_id "mikado.14G1948.2"; ID "mikado.14G1948.2.exon8";
14	Mikado_loci	exon	72939320	72939401	.	+	.	gene_id "ENSSTUG00000030442"; transcript_id "mikado.14G1948.2"; ID "mikado.14G1948.2.exon9";
14	Mikado_loci	exon	72939768	72939878	.	+	.	gene_id "ENSSTUG00000030442"; transcript_id "mikado.14G1948.2"; ID "mikado.14G1948.2.exon10";
14	Mikado_loci	exon	72940124	72940264	.	+	.	gene_id "ENSSTUG00000030442"; transcript_id "mikado.14G1948.2"; ID "mikado.14G1948.2.exon11";
14	Mikado_loci	exon	72940424	72940488	.	+	.	gene_id "ENSSTUG00000030442"; transcript_id "mikado.14G1948.2"; ID "mikado.14G1948.2.exon12";
14	Mikado_loci	exon	72940568	72940761	.	+	.	gene_id "ENSSTUG00000030442"; transcript_id "mikado.14G1948.2"; ID "mikado.14G1948.2.exon13";
14	Mikado_loci	exon	72940858	72941081	.	+	.	gene_id "ENSSTUG00000030442"; transcript_id "mikado.14G1948.2"; ID "mikado.14G1948.2.exon14";
14	Mikado_loci	exon	72941266	72941435	.	+	.	gene_id "ENSSTUG00000030442"; transcript_id "mikado.14G1948.2"; ID "mikado.14G1948.2.exon15";
14	Mikado_loci	exon	72942258	72942368	.	+	.	gene_id "ENSSTUG00000030442"; transcript_id "mikado.14G1948.2"; ID "mikado.14G1948.2.exon16";
14	Mikado_loci	exon	72942592	72942872	.	+	.	gene_id "ENSSTUG00000030442"; transcript_id "mikado.14G1948.2"; ID "mikado.14G1948.2.exon17";
14	Mikado_loci	exon	72942893	72944388	.	+	.	gene_id "ENSSTUG00000030442"; transcript_id "mikado.14G1948.2"; ID "mikado.14G1948.2.exon18";
14	Mikado_loci	CDS	72936094	72936136	.	+	0	gene_id "ENSSTUG00000030442"; transcript_id "mikado.14G1948.2"; ID "mikado.14G1948.2.CDS1";
14	Mikado_loci	CDS	72936649	72936733	.	+	2	gene_id "ENSSTUG00000030442"; transcript_id "mikado.14G1948.2"; ID "mikado.14G1948.2.CDS2";
14	Mikado_loci	CDS	72936852	72936927	.	+	1	gene_id "ENSSTUG00000030442"; transcript_id "mikado.14G1948.2"; ID "mikado.14G1948.2.CDS3";
14	Mikado_loci	CDS	72937052	72937150	.	+	0	gene_id "ENSSTUG00000030442"; transcript_id "mikado.14G1948.2"; ID "mikado.14G1948.2.CDS4";
14	Mikado_loci	CDS	72937519	72937642	.	+	0	gene_id "ENSSTUG00000030442"; transcript_id "mikado.14G1948.2"; ID "mikado.14G1948.2.CDS5";
14	Mikado_loci	CDS	72938342	72938439	.	+	2	gene_id "ENSSTUG00000030442"; transcript_id "mikado.14G1948.2"; ID "mikado.14G1948.2.CDS6";
14	Mikado_loci	CDS	72938633	72938713	.	+	0	gene_id "ENSSTUG00000030442"; transcript_id "mikado.14G1948.2"; ID "mikado.14G1948.2.CDS7";
14	Mikado_loci	CDS	72939070	72939207	.	+	0	gene_id "ENSSTUG00000030442"; transcript_id "mikado.14G1948.2"; ID "mikado.14G1948.2.CDS8";
14	Mikado_loci	CDS	72939320	72939401	.	+	0	gene_id "ENSSTUG00000030442"; transcript_id "mikado.14G1948.2"; ID "mikado.14G1948.2.CDS9";
14	Mikado_loci	CDS	72939768	72939878	.	+	2	gene_id "ENSSTUG00000030442"; transcript_id "mikado.14G1948.2"; ID "mikado.14G1948.2.CDS10";
14	Mikado_loci	CDS	72940124	72940264	.	+	2	gene_id "ENSSTUG00000030442"; transcript_id "mikado.14G1948.2"; ID "mikado.14G1948.2.CDS11";
14	Mikado_loci	CDS	72940424	72940488	.	+	2	gene_id "ENSSTUG00000030442"; transcript_id "mikado.14G1948.2"; ID "mikado.14G1948.2.CDS12";
14	Mikado_loci	CDS	72940568	72940761	.	+	0	gene_id "ENSSTUG00000030442"; transcript_id "mikado.14G1948.2"; ID "mikado.14G1948.2.CDS13";
14	Mikado_loci	CDS	72940858	72941081	.	+	1	gene_id "ENSSTUG00000030442"; transcript_id "mikado.14G1948.2"; ID "mikado.14G1948.2.CDS14";
14	Mikado_loci	CDS	72941266	72941435	.	+	2	gene_id "ENSSTUG00000030442"; transcript_id "mikado.14G1948.2"; ID "mikado.14G1948.2.CDS15";
14	Mikado_loci	CDS	72942258	72942368	.	+	0	gene_id "ENSSTUG00000030442"; transcript_id "mikado.14G1948.2"; ID "mikado.14G1948.2.CDS16";
14	Mikado_loci	CDS	72942592	72942702	.	+	0	gene_id "ENSSTUG00000030442"; transcript_id "mikado.14G1948.2"; ID "mikado.14G1948.2.CDS17";
14	Mikado_loci	five_prime_utr	72936040	72936093	.	+	.	gene_id "ENSSTUG00000030442"; transcript_id "mikado.14G1948.2"; ID "mikado.14G1948.2.five_prime_UTR1";
14	Mikado_loci	three_prime_utr	72942703	72942872	.	+	.	gene_id "ENSSTUG00000030442"; transcript_id "mikado.14G1948.2"; ID "mikado.14G1948.2.three_prime_UTR1";
14	Mikado_loci	three_prime_utr	72942893	72944388	.	+	.	gene_id "ENSSTUG00000030442"; transcript_id "mikado.14G1948.2"; ID "mikado.14G1948.2.three_prime_UTR2";
14	Mikado_loci	transcript	73021472	73023259	18	+	.	gene_id "ENSSTUG00000033765"; transcript_id "mikado.14G1954.2"; ID "mikado.14G1954.2";
14	Mikado_loci	exon	73021472	73021636	.	+	.	gene_id "ENSSTUG00000033765"; transcript_id "mikado.14G1954.2"; ID "mikado.14G1954.2.exon1";
14	Mikado_loci	exon	73021886	73023259	.	+	.	gene_id "ENSSTUG00000033765"; transcript_id "mikado.14G1954.2"; ID "mikado.14G1954.2.exon2";
14	Mikado_loci	CDS	73021924	73022823	.	+	0	gene_id "ENSSTUG00000033765"; transcript_id "mikado.14G1954.2"; ID "mikado.14G1954.2.CDS1";
14	Mikado_loci	five_prime_utr	73021472	73021636	.	+	.	gene_id "ENSSTUG00000033765"; transcript_id "mikado.14G1954.2"; ID "mikado.14G1954.2.five_prime_UTR1";
14	Mikado_loci	five_prime_utr	73021886	73021923	.	+	.	gene_id "ENSSTUG00000033765"; transcript_id "mikado.14G1954.2"; ID "mikado.14G1954.2.five_prime_UTR2";
14	Mikado_loci	three_prime_utr	73022824	73023259	.	+	.	gene_id "ENSSTUG00000033765"; transcript_id "mikado.14G1954.2"; ID "mikado.14G1954.2.three_prime_UTR1";
14	Mikado_loci	transcript	73122314	73138735	20	+	.	gene_id "ENSSTUG00000033893"; transcript_id "mikado.14G1958.2"; ID "mikado.14G1958.2";
14	Mikado_loci	exon	73122314	73122457	.	+	.	gene_id "ENSSTUG00000033893"; transcript_id "mikado.14G1958.2"; ID "mikado.14G1958.2.exon1";
14	Mikado_loci	exon	73123033	73123190	.	+	.	gene_id "ENSSTUG00000033893"; transcript_id "mikado.14G1958.2"; ID "mikado.14G1958.2.exon2";
14	Mikado_loci	exon	73123825	73123939	.	+	.	gene_id "ENSSTUG00000033893"; transcript_id "mikado.14G1958.2"; ID "mikado.14G1958.2.exon3";
14	Mikado_loci	exon	73124939	73125156	.	+	.	gene_id "ENSSTUG00000033893"; transcript_id "mikado.14G1958.2"; ID "mikado.14G1958.2.exon4";
14	Mikado_loci	exon	73126118	73126292	.	+	.	gene_id "ENSSTUG00000033893"; transcript_id "mikado.14G1958.2"; ID "mikado.14G1958.2.exon5";
14	Mikado_loci	exon	73126603	73126780	.	+	.	gene_id "ENSSTUG00000033893"; transcript_id "mikado.14G1958.2"; ID "mikado.14G1958.2.exon6";
14	Mikado_loci	exon	73128430	73128527	.	+	.	gene_id "ENSSTUG00000033893"; transcript_id "mikado.14G1958.2"; ID "mikado.14G1958.2.exon7";
14	Mikado_loci	exon	73129144	73129239	.	+	.	gene_id "ENSSTUG00000033893"; transcript_id "mikado.14G1958.2"; ID "mikado.14G1958.2.exon8";
14	Mikado_loci	exon	73129413	73129524	.	+	.	gene_id "ENSSTUG00000033893"; transcript_id "mikado.14G1958.2"; ID "mikado.14G1958.2.exon9";
14	Mikado_loci	exon	73129672	73129769	.	+	.	gene_id "ENSSTUG00000033893"; transcript_id "mikado.14G1958.2"; ID "mikado.14G1958.2.exon10";
14	Mikado_loci	exon	73130035	73130146	.	+	.	gene_id "ENSSTUG00000033893"; transcript_id "mikado.14G1958.2"; ID "mikado.14G1958.2.exon11";
14	Mikado_loci	exon	73130295	73130414	.	+	.	gene_id "ENSSTUG00000033893"; transcript_id "mikado.14G1958.2"; ID "mikado.14G1958.2.exon12";
14	Mikado_loci	exon	73130619	73130827	.	+	.	gene_id "ENSSTUG00000033893"; transcript_id "mikado.14G1958.2"; ID "mikado.14G1958.2.exon13";
14	Mikado_loci	exon	73131248	73131367	.	+	.	gene_id "ENSSTUG00000033893"; transcript_id "mikado.14G1958.2"; ID "mikado.14G1958.2.exon14";
14	Mikado_loci	exon	73131712	73131837	.	+	.	gene_id "ENSSTUG00000033893"; transcript_id "mikado.14G1958.2"; ID "mikado.14G1958.2.exon15";
14	Mikado_loci	exon	73132154	73132321	.	+	.	gene_id "ENSSTUG00000033893"; transcript_id "mikado.14G1958.2"; ID "mikado.14G1958.2.exon16";
14	Mikado_loci	exon	73135761	73135878	.	+	.	gene_id "ENSSTUG00000033893"; transcript_id "mikado.14G1958.2"; ID "mikado.14G1958.2.exon17";
14	Mikado_loci	exon	73136136	73136174	.	+	.	gene_id "ENSSTUG00000033893"; transcript_id "mikado.14G1958.2"; ID "mikado.14G1958.2.exon18";
14	Mikado_loci	exon	73136844	73137242	.	+	.	gene_id "ENSSTUG00000033893"; transcript_id "mikado.14G1958.2"; ID "mikado.14G1958.2.exon19";
14	Mikado_loci	exon	73137899	73138735	.	+	.	gene_id "ENSSTUG00000033893"; transcript_id "mikado.14G1958.2"; ID "mikado.14G1958.2.exon20";
14	Mikado_loci	CDS	73123066	73123190	.	+	0	gene_id "ENSSTUG00000033893"; transcript_id "mikado.14G1958.2"; ID "mikado.14G1958.2.CDS1";
14	Mikado_loci	CDS	73123825	73123939	.	+	1	gene_id "ENSSTUG00000033893"; transcript_id "mikado.14G1958.2"; ID "mikado.14G1958.2.CDS2";
14	Mikado_loci	CDS	73124939	73125156	.	+	0	gene_id "ENSSTUG00000033893"; transcript_id "mikado.14G1958.2"; ID "mikado.14G1958.2.CDS3";
14	Mikado_loci	CDS	73126118	73126292	.	+	1	gene_id "ENSSTUG00000033893"; transcript_id "mikado.14G1958.2"; ID "mikado.14G1958.2.CDS4";
14	Mikado_loci	CDS	73126603	73126780	.	+	0	gene_id "ENSSTUG00000033893"; transcript_id "mikado.14G1958.2"; ID "mikado.14G1958.2.CDS5";
14	Mikado_loci	CDS	73128430	73128527	.	+	2	gene_id "ENSSTUG00000033893"; transcript_id "mikado.14G1958.2"; ID "mikado.14G1958.2.CDS6";
14	Mikado_loci	CDS	73129144	73129239	.	+	0	gene_id "ENSSTUG00000033893"; transcript_id "mikado.14G1958.2"; ID "mikado.14G1958.2.CDS7";
14	Mikado_loci	CDS	73129413	73129524	.	+	0	gene_id "ENSSTUG00000033893"; transcript_id "mikado.14G1958.2"; ID "mikado.14G1958.2.CDS8";
14	Mikado_loci	CDS	73129672	73129769	.	+	2	gene_id "ENSSTUG00000033893"; transcript_id "mikado.14G1958.2"; ID "mikado.14G1958.2.CDS9";
14	Mikado_loci	CDS	73130035	73130146	.	+	0	gene_id "ENSSTUG00000033893"; transcript_id "mikado.14G1958.2"; ID "mikado.14G1958.2.CDS10";
14	Mikado_loci	CDS	73130295	73130414	.	+	2	gene_id "ENSSTUG00000033893"; transcript_id "mikado.14G1958.2"; ID "mikado.14G1958.2.CDS11";
14	Mikado_loci	CDS	73130619	73130827	.	+	2	gene_id "ENSSTUG00000033893"; transcript_id "mikado.14G1958.2"; ID "mikado.14G1958.2.CDS12";
14	Mikado_loci	CDS	73131248	73131367	.	+	0	gene_id "ENSSTUG00000033893"; transcript_id "mikado.14G1958.2"; ID "mikado.14G1958.2.CDS13";
14	Mikado_loci	CDS	73131712	73131837	.	+	0	gene_id "ENSSTUG00000033893"; transcript_id "mikado.14G1958.2"; ID "mikado.14G1958.2.CDS14";
14	Mikado_loci	CDS	73132154	73132321	.	+	0	gene_id "ENSSTUG00000033893"; transcript_id "mikado.14G1958.2"; ID "mikado.14G1958.2.CDS15";
14	Mikado_loci	CDS	73135761	73135878	.	+	0	gene_id "ENSSTUG00000033893"; transcript_id "mikado.14G1958.2"; ID "mikado.14G1958.2.CDS16";
14	Mikado_loci	CDS	73136136	73136174	.	+	2	gene_id "ENSSTUG00000033893"; transcript_id "mikado.14G1958.2"; ID "mikado.14G1958.2.CDS17";
14	Mikado_loci	CDS	73136844	73137242	.	+	2	gene_id "ENSSTUG00000033893"; transcript_id "mikado.14G1958.2"; ID "mikado.14G1958.2.CDS18";
14	Mikado_loci	CDS	73137899	73138032	.	+	2	gene_id "ENSSTUG00000033893"; transcript_id "mikado.14G1958.2"; ID "mikado.14G1958.2.CDS19";
14	Mikado_loci	five_prime_utr	73122314	73122457	.	+	.	gene_id "ENSSTUG00000033893"; transcript_id "mikado.14G1958.2"; ID "mikado.14G1958.2.five_prime_UTR1";
14	Mikado_loci	five_prime_utr	73123033	73123065	.	+	.	gene_id "ENSSTUG00000033893"; transcript_id "mikado.14G1958.2"; ID "mikado.14G1958.2.five_prime_UTR2";
14	Mikado_loci	three_prime_utr	73138033	73138735	.	+	.	gene_id "ENSSTUG00000033893"; transcript_id "mikado.14G1958.2"; ID "mikado.14G1958.2.three_prime_UTR1";
14	Mikado_loci	transcript	73141240	73146147	17	+	.	gene_id "ENSSTUG00000033927"; transcript_id "mikado.14G1959.2"; ID "mikado.14G1959.2";
14	Mikado_loci	exon	73141240	73141368	.	+	.	gene_id "ENSSTUG00000033927"; transcript_id "mikado.14G1959.2"; ID "mikado.14G1959.2.exon1";
14	Mikado_loci	exon	73142221	73142311	.	+	.	gene_id "ENSSTUG00000033927"; transcript_id "mikado.14G1959.2"; ID "mikado.14G1959.2.exon2";
14	Mikado_loci	exon	73142727	73142926	.	+	.	gene_id "ENSSTUG00000033927"; transcript_id "mikado.14G1959.2"; ID "mikado.14G1959.2.exon3";
14	Mikado_loci	exon	73143129	73143253	.	+	.	gene_id "ENSSTUG00000033927"; transcript_id "mikado.14G1959.2"; ID "mikado.14G1959.2.exon4";
14	Mikado_loci	exon	73143713	73143875	.	+	.	gene_id "ENSSTUG00000033927"; transcript_id "mikado.14G1959.2"; ID "mikado.14G1959.2.exon5";
14	Mikado_loci	exon	73144156	73144338	.	+	.	gene_id "ENSSTUG00000033927"; transcript_id "mikado.14G1959.2"; ID "mikado.14G1959.2.exon6";
14	Mikado_loci	exon	73145299	73145448	.	+	.	gene_id "ENSSTUG00000033927"; transcript_id "mikado.14G1959.2"; ID "mikado.14G1959.2.exon7";
14	Mikado_loci	exon	73145731	73146147	.	+	.	gene_id "ENSSTUG00000033927"; transcript_id "mikado.14G1959.2"; ID "mikado.14G1959.2.exon8";
14	Mikado_loci	CDS	73142221	73142311	.	+	0	gene_id "ENSSTUG00000033927"; transcript_id "mikado.14G1959.2"; ID "mikado.14G1959.2.CDS1";
14	Mikado_loci	CDS	73142727	73142926	.	+	2	gene_id "ENSSTUG00000033927"; transcript_id "mikado.14G1959.2"; ID "mikado.14G1959.2.CDS2";
14	Mikado_loci	CDS	73143129	73143253	.	+	0	gene_id "ENSSTUG00000033927"; transcript_id "mikado.14G1959.2"; ID "mikado.14G1959.2.CDS3";
14	Mikado_loci	CDS	73143713	73143875	.	+	1	gene_id "ENSSTUG00000033927"; transcript_id "mikado.14G1959.2"; ID "mikado.14G1959.2.CDS4";
14	Mikado_loci	CDS	73144156	73144338	.	+	0	gene_id "ENSSTUG00000033927"; transcript_id "mikado.14G1959.2"; ID "mikado.14G1959.2.CDS5";
14	Mikado_loci	CDS	73145299	73145448	.	+	0	gene_id "ENSSTUG00000033927"; transcript_id "mikado.14G1959.2"; ID "mikado.14G1959.2.CDS6";
14	Mikado_loci	CDS	73145731	73145745	.	+	0	gene_id "ENSSTUG00000033927"; transcript_id "mikado.14G1959.2"; ID "mikado.14G1959.2.CDS7";
14	Mikado_loci	five_prime_utr	73141240	73141368	.	+	.	gene_id "ENSSTUG00000033927"; transcript_id "mikado.14G1959.2"; ID "mikado.14G1959.2.five_prime_UTR1";
14	Mikado_loci	three_prime_utr	73145746	73146147	.	+	.	gene_id "ENSSTUG00000033927"; transcript_id "mikado.14G1959.2"; ID "mikado.14G1959.2.three_prime_UTR1";
14	Mikado_loci	transcript	73173440	73206897	19	+	.	gene_id "ENSSTUG00000034356"; transcript_id "mikado.14G1961.5"; ID "mikado.14G1961.5";
14	Mikado_loci	exon	73173440	73174064	.	+	.	gene_id "ENSSTUG00000034356"; transcript_id "mikado.14G1961.5"; ID "mikado.14G1961.5.exon1";
14	Mikado_loci	exon	73189347	73189517	.	+	.	gene_id "ENSSTUG00000034356"; transcript_id "mikado.14G1961.5"; ID "mikado.14G1961.5.exon2";
14	Mikado_loci	exon	73190835	73190883	.	+	.	gene_id "ENSSTUG00000034356"; transcript_id "mikado.14G1961.5"; ID "mikado.14G1961.5.exon3";
14	Mikado_loci	exon	73191017	73191090	.	+	.	gene_id "ENSSTUG00000034356"; transcript_id "mikado.14G1961.5"; ID "mikado.14G1961.5.exon4";
14	Mikado_loci	exon	73191478	73191562	.	+	.	gene_id "ENSSTUG00000034356"; transcript_id "mikado.14G1961.5"; ID "mikado.14G1961.5.exon5";
14	Mikado_loci	exon	73192594	73192795	.	+	.	gene_id "ENSSTUG00000034356"; transcript_id "mikado.14G1961.5"; ID "mikado.14G1961.5.exon6";
14	Mikado_loci	exon	73192875	73192935	.	+	.	gene_id "ENSSTUG00000034356"; transcript_id "mikado.14G1961.5"; ID "mikado.14G1961.5.exon7";
14	Mikado_loci	exon	73193105	73193231	.	+	.	gene_id "ENSSTUG00000034356"; transcript_id "mikado.14G1961.5"; ID "mikado.14G1961.5.exon8";
14	Mikado_loci	exon	73194892	73194975	.	+	.	gene_id "ENSSTUG00000034356"; transcript_id "mikado.14G1961.5"; ID "mikado.14G1961.5.exon9";
14	Mikado_loci	exon	73195433	73195545	.	+	.	gene_id "ENSSTUG00000034356"; transcript_id "mikado.14G1961.5"; ID "mikado.14G1961.5.exon10";
14	Mikado_loci	exon	73195923	73196054	.	+	.	gene_id "ENSSTUG00000034356"; transcript_id "mikado.14G1961.5"; ID "mikado.14G1961.5.exon11";
14	Mikado_loci	exon	73196711	73196903	.	+	.	gene_id "ENSSTUG00000034356"; transcript_id "mikado.14G1961.5"; ID "mikado.14G1961.5.exon12";
14	Mikado_loci	exon	73197251	73197335	.	+	.	gene_id "ENSSTUG00000034356"; transcript_id "mikado.14G1961.5"; ID "mikado.14G1961.5.exon13";
14	Mikado_loci	exon	73197544	73197806	.	+	.	gene_id "ENSSTUG00000034356"; transcript_id "mikado.14G1961.5"; ID "mikado.14G1961.5.exon14";
14	Mikado_loci	exon	73197956	73198050	.	+	.	gene_id "ENSSTUG00000034356"; transcript_id "mikado.14G1961.5"; ID "mikado.14G1961.5.exon15";
14	Mikado_loci	exon	73198383	73198486	.	+	.	gene_id "ENSSTUG00000034356"; transcript_id "mikado.14G1961.5"; ID "mikado.14G1961.5.exon16";
14	Mikado_loci	exon	73201666	73201739	.	+	.	gene_id "ENSSTUG00000034356"; transcript_id "mikado.14G1961.5"; ID "mikado.14G1961.5.exon17";
14	Mikado_loci	exon	73201942	73202012	.	+	.	gene_id "ENSSTUG00000034356"; transcript_id "mikado.14G1961.5"; ID "mikado.14G1961.5.exon18";
14	Mikado_loci	exon	73202137	73202225	.	+	.	gene_id "ENSSTUG00000034356"; transcript_id "mikado.14G1961.5"; ID "mikado.14G1961.5.exon19";
14	Mikado_loci	exon	73202472	73202556	.	+	.	gene_id "ENSSTUG00000034356"; transcript_id "mikado.14G1961.5"; ID "mikado.14G1961.5.exon20";
14	Mikado_loci	exon	73205133	73206897	.	+	.	gene_id "ENSSTUG00000034356"; transcript_id "mikado.14G1961.5"; ID "mikado.14G1961.5.exon21";
14	Mikado_loci	CDS	73189502	73189517	.	+	0	gene_id "ENSSTUG00000034356"; transcript_id "mikado.14G1961.5"; ID "mikado.14G1961.5.CDS1";
14	Mikado_loci	CDS	73190835	73190883	.	+	2	gene_id "ENSSTUG00000034356"; transcript_id "mikado.14G1961.5"; ID "mikado.14G1961.5.CDS2";
14	Mikado_loci	CDS	73191017	73191090	.	+	1	gene_id "ENSSTUG00000034356"; transcript_id "mikado.14G1961.5"; ID "mikado.14G1961.5.CDS3";
14	Mikado_loci	CDS	73191478	73191562	.	+	2	gene_id "ENSSTUG00000034356"; transcript_id "mikado.14G1961.5"; ID "mikado.14G1961.5.CDS4";
14	Mikado_loci	CDS	73192594	73192795	.	+	1	gene_id "ENSSTUG00000034356"; transcript_id "mikado.14G1961.5"; ID "mikado.14G1961.5.CDS5";
14	Mikado_loci	CDS	73192875	73192935	.	+	0	gene_id "ENSSTUG00000034356"; transcript_id "mikado.14G1961.5"; ID "mikado.14G1961.5.CDS6";
14	Mikado_loci	CDS	73193105	73193231	.	+	2	gene_id "ENSSTUG00000034356"; transcript_id "mikado.14G1961.5"; ID "mikado.14G1961.5.CDS7";
14	Mikado_loci	CDS	73194892	73194975	.	+	1	gene_id "ENSSTUG00000034356"; transcript_id "mikado.14G1961.5"; ID "mikado.14G1961.5.CDS8";
14	Mikado_loci	CDS	73195433	73195545	.	+	1	gene_id "ENSSTUG00000034356"; transcript_id "mikado.14G1961.5"; ID "mikado.14G1961.5.CDS9";
14	Mikado_loci	CDS	73195923	73196054	.	+	2	gene_id "ENSSTUG00000034356"; transcript_id "mikado.14G1961.5"; ID "mikado.14G1961.5.CDS10";
14	Mikado_loci	CDS	73196711	73196903	.	+	2	gene_id "ENSSTUG00000034356"; transcript_id "mikado.14G1961.5"; ID "mikado.14G1961.5.CDS11";
14	Mikado_loci	CDS	73197251	73197335	.	+	1	gene_id "ENSSTUG00000034356"; transcript_id "mikado.14G1961.5"; ID "mikado.14G1961.5.CDS12";
14	Mikado_loci	CDS	73197544	73197806	.	+	0	gene_id "ENSSTUG00000034356"; transcript_id "mikado.14G1961.5"; ID "mikado.14G1961.5.CDS13";
14	Mikado_loci	CDS	73197956	73198050	.	+	1	gene_id "ENSSTUG00000034356"; transcript_id "mikado.14G1961.5"; ID "mikado.14G1961.5.CDS14";
14	Mikado_loci	CDS	73198383	73198486	.	+	2	gene_id "ENSSTUG00000034356"; transcript_id "mikado.14G1961.5"; ID "mikado.14G1961.5.CDS15";
14	Mikado_loci	CDS	73201666	73201739	.	+	0	gene_id "ENSSTUG00000034356"; transcript_id "mikado.14G1961.5"; ID "mikado.14G1961.5.CDS16";
14	Mikado_loci	CDS	73201942	73202012	.	+	1	gene_id "ENSSTUG00000034356"; transcript_id "mikado.14G1961.5"; ID "mikado.14G1961.5.CDS17";
14	Mikado_loci	CDS	73202137	73202225	.	+	2	gene_id "ENSSTUG00000034356"; transcript_id "mikado.14G1961.5"; ID "mikado.14G1961.5.CDS18";
14	Mikado_loci	CDS	73202472	73202556	.	+	0	gene_id "ENSSTUG00000034356"; transcript_id "mikado.14G1961.5"; ID "mikado.14G1961.5.CDS19";
14	Mikado_loci	CDS	73205133	73205245	.	+	2	gene_id "ENSSTUG00000034356"; transcript_id "mikado.14G1961.5"; ID "mikado.14G1961.5.CDS20";
14	Mikado_loci	five_prime_utr	73173440	73174064	.	+	.	gene_id "ENSSTUG00000034356"; transcript_id "mikado.14G1961.5"; ID "mikado.14G1961.5.five_prime_UTR1";
14	Mikado_loci	five_prime_utr	73189347	73189501	.	+	.	gene_id "ENSSTUG00000034356"; transcript_id "mikado.14G1961.5"; ID "mikado.14G1961.5.five_prime_UTR2";
14	Mikado_loci	three_prime_utr	73205246	73206897	.	+	.	gene_id "ENSSTUG00000034356"; transcript_id "mikado.14G1961.5"; ID "mikado.14G1961.5.three_prime_UTR1";
14	Mikado_loci	transcript	73160323	73189291	21	-	.	gene_id "ENSSTUG00000033985"; transcript_id "mikado.14G1963.4"; ID "mikado.14G1963.4";
14	Mikado_loci	exon	73160323	73162343	.	-	.	gene_id "ENSSTUG00000033985"; transcript_id "mikado.14G1963.4"; ID "mikado.14G1963.4.exon1";
14	Mikado_loci	exon	73162831	73162991	.	-	.	gene_id "ENSSTUG00000033985"; transcript_id "mikado.14G1963.4"; ID "mikado.14G1963.4.exon2";
14	Mikado_loci	exon	73163213	73163338	.	-	.	gene_id "ENSSTUG00000033985"; transcript_id "mikado.14G1963.4"; ID "mikado.14G1963.4.exon3";
14	Mikado_loci	exon	73163559	73163662	.	-	.	gene_id "ENSSTUG00000033985"; transcript_id "mikado.14G1963.4"; ID "mikado.14G1963.4.exon4";
14	Mikado_loci	exon	73163907	73164123	.	-	.	gene_id "ENSSTUG00000033985"; transcript_id "mikado.14G1963.4"; ID "mikado.14G1963.4.exon5";
14	Mikado_loci	exon	73165079	73165208	.	-	.	gene_id "ENSSTUG00000033985"; transcript_id "mikado.14G1963.4"; ID "mikado.14G1963.4.exon6";
14	Mikado_loci	exon	73165847	73166017	.	-	.	gene_id "ENSSTUG00000033985"; transcript_id "mikado.14G1963.4"; ID "mikado.14G1963.4.exon7";
14	Mikado_loci	exon	73166139	73166201	.	-	.	gene_id "ENSSTUG00000033985"; transcript_id "mikado.14G1963.4"; ID "mikado.14G1963.4.exon8";
14	Mikado_loci	exon	73166523	73166663	.	-	.	gene_id "ENSSTUG00000033985"; transcript_id "mikado.14G1963.4"; ID "mikado.14G1963.4.exon9";
14	Mikado_loci	exon	73166857	73166892	.	-	.	gene_id "ENSSTUG00000033985"; transcript_id "mikado.14G1963.4"; ID "mikado.14G1963.4.exon10";
14	Mikado_loci	exon	73167025	73167143	.	-	.	gene_id "ENSSTUG00000033985"; transcript_id "mikado.14G1963.4"; ID "mikado.14G1963.4.exon11";
14	Mikado_loci	exon	73167635	73167781	.	-	.	gene_id "ENSSTUG00000033985"; transcript_id "mikado.14G1963.4"; ID "mikado.14G1963.4.exon12";
14	Mikado_loci	exon	73189100	73189291	.	-	.	gene_id "ENSSTUG00000033985"; transcript_id "mikado.14G1963.4"; ID "mikado.14G1963.4.exon13";
14	Mikado_loci	CDS	73162270	73162343	.	-	2	gene_id "ENSSTUG00000033985"; transcript_id "mikado.14G1963.4"; ID "mikado.14G1963.4.CDS1";
14	Mikado_loci	CDS	73162831	73162991	.	-	1	gene_id "ENSSTUG00000033985"; transcript_id "mikado.14G1963.4"; ID "mikado.14G1963.4.CDS2";
14	Mikado_loci	CDS	73163213	73163338	.	-	1	gene_id "ENSSTUG00000033985"; transcript_id "mikado.14G1963.4"; ID "mikado.14G1963.4.CDS3";
14	Mikado_loci	CDS	73163559	73163662	.	-	0	gene_id "ENSSTUG00000033985"; transcript_id "mikado.14G1963.4"; ID "mikado.14G1963.4.CDS4";
14	Mikado_loci	CDS	73163907	73164123	.	-	1	gene_id "ENSSTUG00000033985"; transcript_id "mikado.14G1963.4"; ID "mikado.14G1963.4.CDS5";
14	Mikado_loci	CDS	73165079	73165208	.	-	2	gene_id "ENSSTUG00000033985"; transcript_id "mikado.14G1963.4"; ID "mikado.14G1963.4.CDS6";
14	Mikado_loci	CDS	73165847	73166017	.	-	2	gene_id "ENSSTUG00000033985"; transcript_id "mikado.14G1963.4"; ID "mikado.14G1963.4.CDS7";
14	Mikado_loci	CDS	73166139	73166201	.	-	2	gene_id "ENSSTUG00000033985"; transcript_id "mikado.14G1963.4"; ID "mikado.14G1963.4.CDS8";
14	Mikado_loci	CDS	73166523	73166663	.	-	2	gene_id "ENSSTUG00000033985"; transcript_id "mikado.14G1963.4"; ID "mikado.14G1963.4.CDS9";
14	Mikado_loci	CDS	73166857	73166892	.	-	2	gene_id "ENSSTUG00000033985"; transcript_id "mikado.14G1963.4"; ID "mikado.14G1963.4.CDS10";
14	Mikado_loci	CDS	73167025	73167133	.	-	0	gene_id "ENSSTUG00000033985"; transcript_id "mikado.14G1963.4"; ID "mikado.14G1963.4.CDS11";
14	Mikado_loci	five_prime_utr	73167134	73167143	.	-	.	gene_id "ENSSTUG00000033985"; transcript_id "mikado.14G1963.4"; ID "mikado.14G1963.4.five_prime_UTR1";
14	Mikado_loci	five_prime_utr	73167635	73167781	.	-	.	gene_id "ENSSTUG00000033985"; transcript_id "mikado.14G1963.4"; ID "mikado.14G1963.4.five_prime_UTR2";
14	Mikado_loci	five_prime_utr	73189100	73189291	.	-	.	gene_id "ENSSTUG00000033985"; transcript_id "mikado.14G1963.4"; ID "mikado.14G1963.4.five_prime_UTR3";
14	Mikado_loci	three_prime_utr	73160323	73162269	.	-	.	gene_id "ENSSTUG00000033985"; transcript_id "mikado.14G1963.4"; ID "mikado.14G1963.4.three_prime_UTR1";
14	Mikado_loci	transcript	73160323	73189291	21	-	.	gene_id "ENSSTUG00000033985"; transcript_id "mikado.14G1963.5"; ID "mikado.14G1963.5";
14	Mikado_loci	exon	73160323	73162343	.	-	.	gene_id "ENSSTUG00000033985"; transcript_id "mikado.14G1963.5"; ID "mikado.14G1963.5.exon1";
14	Mikado_loci	exon	73162831	73162991	.	-	.	gene_id "ENSSTUG00000033985"; transcript_id "mikado.14G1963.5"; ID "mikado.14G1963.5.exon2";
14	Mikado_loci	exon	73163213	73163338	.	-	.	gene_id "ENSSTUG00000033985"; transcript_id "mikado.14G1963.5"; ID "mikado.14G1963.5.exon3";
14	Mikado_loci	exon	73163559	73163662	.	-	.	gene_id "ENSSTUG00000033985"; transcript_id "mikado.14G1963.5"; ID "mikado.14G1963.5.exon4";
14	Mikado_loci	exon	73163907	73164123	.	-	.	gene_id "ENSSTUG00000033985"; transcript_id "mikado.14G1963.5"; ID "mikado.14G1963.5.exon5";
14	Mikado_loci	exon	73165079	73165208	.	-	.	gene_id "ENSSTUG00000033985"; transcript_id "mikado.14G1963.5"; ID "mikado.14G1963.5.exon6";
14	Mikado_loci	exon	73165847	73166017	.	-	.	gene_id "ENSSTUG00000033985"; transcript_id "mikado.14G1963.5"; ID "mikado.14G1963.5.exon7";
14	Mikado_loci	exon	73166139	73166201	.	-	.	gene_id "ENSSTUG00000033985"; transcript_id "mikado.14G1963.5"; ID "mikado.14G1963.5.exon8";
14	Mikado_loci	exon	73166523	73166663	.	-	.	gene_id "ENSSTUG00000033985"; transcript_id "mikado.14G1963.5"; ID "mikado.14G1963.5.exon9";
14	Mikado_loci	exon	73166857	73166892	.	-	.	gene_id "ENSSTUG00000033985"; transcript_id "mikado.14G1963.5"; ID "mikado.14G1963.5.exon10";
14	Mikado_loci	exon	73167025	73167143	.	-	.	gene_id "ENSSTUG00000033985"; transcript_id "mikado.14G1963.5"; ID "mikado.14G1963.5.exon11";
14	Mikado_loci	exon	73167635	73167781	.	-	.	gene_id "ENSSTUG00000033985"; transcript_id "mikado.14G1963.5"; ID "mikado.14G1963.5.exon12";
14	Mikado_loci	exon	73189165	73189291	.	-	.	gene_id "ENSSTUG00000033985"; transcript_id "mikado.14G1963.5"; ID "mikado.14G1963.5.exon13";
14	Mikado_loci	CDS	73162270	73162343	.	-	2	gene_id "ENSSTUG00000033985"; transcript_id "mikado.14G1963.5"; ID "mikado.14G1963.5.CDS1";
14	Mikado_loci	CDS	73162831	73162991	.	-	1	gene_id "ENSSTUG00000033985"; transcript_id "mikado.14G1963.5"; ID "mikado.14G1963.5.CDS2";
14	Mikado_loci	CDS	73163213	73163338	.	-	1	gene_id "ENSSTUG00000033985"; transcript_id "mikado.14G1963.5"; ID "mikado.14G1963.5.CDS3";
14	Mikado_loci	CDS	73163559	73163662	.	-	0	gene_id "ENSSTUG00000033985"; transcript_id "mikado.14G1963.5"; ID "mikado.14G1963.5.CDS4";
14	Mikado_loci	CDS	73163907	73164123	.	-	1	gene_id "ENSSTUG00000033985"; transcript_id "mikado.14G1963.5"; ID "mikado.14G1963.5.CDS5";
14	Mikado_loci	CDS	73165079	73165208	.	-	2	gene_id "ENSSTUG00000033985"; transcript_id "mikado.14G1963.5"; ID "mikado.14G1963.5.CDS6";
14	Mikado_loci	CDS	73165847	73166017	.	-	2	gene_id "ENSSTUG00000033985"; transcript_id "mikado.14G1963.5"; ID "mikado.14G1963.5.CDS7";
14	Mikado_loci	CDS	73166139	73166201	.	-	2	gene_id "ENSSTUG00000033985"; transcript_id "mikado.14G1963.5"; ID "mikado.14G1963.5.CDS8";
14	Mikado_loci	CDS	73166523	73166663	.	-	2	gene_id "ENSSTUG00000033985"; transcript_id "mikado.14G1963.5"; ID "mikado.14G1963.5.CDS9";
14	Mikado_loci	CDS	73166857	73166892	.	-	2	gene_id "ENSSTUG00000033985"; transcript_id "mikado.14G1963.5"; ID "mikado.14G1963.5.CDS10";
14	Mikado_loci	CDS	73167025	73167133	.	-	0	gene_id "ENSSTUG00000033985"; transcript_id "mikado.14G1963.5"; ID "mikado.14G1963.5.CDS11";
14	Mikado_loci	five_prime_utr	73167134	73167143	.	-	.	gene_id "ENSSTUG00000033985"; transcript_id "mikado.14G1963.5"; ID "mikado.14G1963.5.five_prime_UTR1";
14	Mikado_loci	five_prime_utr	73167635	73167781	.	-	.	gene_id "ENSSTUG00000033985"; transcript_id "mikado.14G1963.5"; ID "mikado.14G1963.5.five_prime_UTR2";
14	Mikado_loci	five_prime_utr	73189165	73189291	.	-	.	gene_id "ENSSTUG00000033985"; transcript_id "mikado.14G1963.5"; ID "mikado.14G1963.5.five_prime_UTR3";
14	Mikado_loci	three_prime_utr	73160323	73162269	.	-	.	gene_id "ENSSTUG00000033985"; transcript_id "mikado.14G1963.5"; ID "mikado.14G1963.5.three_prime_UTR1";
14	Mikado_loci	transcript	73514693	73527057	18	+	.	gene_id "ENSSTUG00000038123"; transcript_id "mikado.14G1976.2"; ID "mikado.14G1976.2";
14	Mikado_loci	exon	73514693	73515247	.	+	.	gene_id "ENSSTUG00000038123"; transcript_id "mikado.14G1976.2"; ID "mikado.14G1976.2.exon1";
14	Mikado_loci	exon	73521380	73521625	.	+	.	gene_id "ENSSTUG00000038123"; transcript_id "mikado.14G1976.2"; ID "mikado.14G1976.2.exon2";
14	Mikado_loci	exon	73524752	73524870	.	+	.	gene_id "ENSSTUG00000038123"; transcript_id "mikado.14G1976.2"; ID "mikado.14G1976.2.exon3";
14	Mikado_loci	exon	73525153	73525277	.	+	.	gene_id "ENSSTUG00000038123"; transcript_id "mikado.14G1976.2"; ID "mikado.14G1976.2.exon4";
14	Mikado_loci	exon	73525703	73527057	.	+	.	gene_id "ENSSTUG00000038123"; transcript_id "mikado.14G1976.2"; ID "mikado.14G1976.2.exon5";
14	Mikado_loci	CDS	73521380	73521625	.	+	0	gene_id "ENSSTUG00000038123"; transcript_id "mikado.14G1976.2"; ID "mikado.14G1976.2.CDS1";
14	Mikado_loci	CDS	73524752	73524870	.	+	0	gene_id "ENSSTUG00000038123"; transcript_id "mikado.14G1976.2"; ID "mikado.14G1976.2.CDS2";
14	Mikado_loci	CDS	73525153	73525277	.	+	1	gene_id "ENSSTUG00000038123"; transcript_id "mikado.14G1976.2"; ID "mikado.14G1976.2.CDS3";
14	Mikado_loci	CDS	73525703	73525887	.	+	2	gene_id "ENSSTUG00000038123"; transcript_id "mikado.14G1976.2"; ID "mikado.14G1976.2.CDS4";
14	Mikado_loci	five_prime_utr	73514693	73515247	.	+	.	gene_id "ENSSTUG00000038123"; transcript_id "mikado.14G1976.2"; ID "mikado.14G1976.2.five_prime_UTR1";
14	Mikado_loci	three_prime_utr	73525888	73527057	.	+	.	gene_id "ENSSTUG00000038123"; transcript_id "mikado.14G1976.2"; ID "mikado.14G1976.2.three_prime_UTR1";
14	Mikado_loci	transcript	73528159	73536006	20	+	.	gene_id "ENSSTUG00000038169"; transcript_id "mikado.14G1977.2"; ID "mikado.14G1977.2";
14	Mikado_loci	exon	73528159	73529047	.	+	.	gene_id "ENSSTUG00000038169"; transcript_id "mikado.14G1977.2"; ID "mikado.14G1977.2.exon1";
14	Mikado_loci	exon	73530869	73530950	.	+	.	gene_id "ENSSTUG00000038169"; transcript_id "mikado.14G1977.2"; ID "mikado.14G1977.2.exon2";
14	Mikado_loci	exon	73532641	73532856	.	+	.	gene_id "ENSSTUG00000038169"; transcript_id "mikado.14G1977.2"; ID "mikado.14G1977.2.exon3";
14	Mikado_loci	exon	73533296	73533370	.	+	.	gene_id "ENSSTUG00000038169"; transcript_id "mikado.14G1977.2"; ID "mikado.14G1977.2.exon4";
14	Mikado_loci	exon	73533594	73533701	.	+	.	gene_id "ENSSTUG00000038169"; transcript_id "mikado.14G1977.2"; ID "mikado.14G1977.2.exon5";
14	Mikado_loci	exon	73533924	73534061	.	+	.	gene_id "ENSSTUG00000038169"; transcript_id "mikado.14G1977.2"; ID "mikado.14G1977.2.exon6";
14	Mikado_loci	exon	73534273	73534365	.	+	.	gene_id "ENSSTUG00000038169"; transcript_id "mikado.14G1977.2"; ID "mikado.14G1977.2.exon7";
14	Mikado_loci	exon	73534647	73536006	.	+	.	gene_id "ENSSTUG00000038169"; transcript_id "mikado.14G1977.2"; ID "mikado.14G1977.2.exon8";
14	Mikado_loci	CDS	73530894	73530950	.	+	0	gene_id "ENSSTUG00000038169"; transcript_id "mikado.14G1977.2"; ID "mikado.14G1977.2.CDS1";
14	Mikado_loci	CDS	73532641	73532856	.	+	0	gene_id "ENSSTUG00000038169"; transcript_id "mikado.14G1977.2"; ID "mikado.14G1977.2.CDS2";
14	Mikado_loci	CDS	73533296	73533370	.	+	0	gene_id "ENSSTUG00000038169"; transcript_id "mikado.14G1977.2"; ID "mikado.14G1977.2.CDS3";
14	Mikado_loci	CDS	73533594	73533701	.	+	0	gene_id "ENSSTUG00000038169"; transcript_id "mikado.14G1977.2"; ID "mikado.14G1977.2.CDS4";
14	Mikado_loci	CDS	73533924	73534061	.	+	0	gene_id "ENSSTUG00000038169"; transcript_id "mikado.14G1977.2"; ID "mikado.14G1977.2.CDS5";
14	Mikado_loci	CDS	73534273	73534365	.	+	0	gene_id "ENSSTUG00000038169"; transcript_id "mikado.14G1977.2"; ID "mikado.14G1977.2.CDS6";
14	Mikado_loci	CDS	73534647	73534700	.	+	0	gene_id "ENSSTUG00000038169"; transcript_id "mikado.14G1977.2"; ID "mikado.14G1977.2.CDS7";
14	Mikado_loci	five_prime_utr	73528159	73529047	.	+	.	gene_id "ENSSTUG00000038169"; transcript_id "mikado.14G1977.2"; ID "mikado.14G1977.2.five_prime_UTR1";
14	Mikado_loci	five_prime_utr	73530869	73530893	.	+	.	gene_id "ENSSTUG00000038169"; transcript_id "mikado.14G1977.2"; ID "mikado.14G1977.2.five_prime_UTR2";
14	Mikado_loci	three_prime_utr	73534701	73536006	.	+	.	gene_id "ENSSTUG00000038169"; transcript_id "mikado.14G1977.2"; ID "mikado.14G1977.2.three_prime_UTR1";
14	Mikado_loci	transcript	73777093	73781082	19	+	.	gene_id "ENSSTUG00000038318"; transcript_id "mikado.14G1981.2"; ID "mikado.14G1981.2";
14	Mikado_loci	exon	73777093	73778754	.	+	.	gene_id "ENSSTUG00000038318"; transcript_id "mikado.14G1981.2"; ID "mikado.14G1981.2.exon1";
14	Mikado_loci	exon	73778940	73779140	.	+	.	gene_id "ENSSTUG00000038318"; transcript_id "mikado.14G1981.2"; ID "mikado.14G1981.2.exon2";
14	Mikado_loci	exon	73779319	73779449	.	+	.	gene_id "ENSSTUG00000038318"; transcript_id "mikado.14G1981.2"; ID "mikado.14G1981.2.exon3";
14	Mikado_loci	exon	73779858	73780082	.	+	.	gene_id "ENSSTUG00000038318"; transcript_id "mikado.14G1981.2"; ID "mikado.14G1981.2.exon4";
14	Mikado_loci	exon	73780473	73780601	.	+	.	gene_id "ENSSTUG00000038318"; transcript_id "mikado.14G1981.2"; ID "mikado.14G1981.2.exon5";
14	Mikado_loci	exon	73780690	73781082	.	+	.	gene_id "ENSSTUG00000038318"; transcript_id "mikado.14G1981.2"; ID "mikado.14G1981.2.exon6";
14	Mikado_loci	CDS	73779083	73779140	.	+	0	gene_id "ENSSTUG00000038318"; transcript_id "mikado.14G1981.2"; ID "mikado.14G1981.2.CDS1";
14	Mikado_loci	CDS	73779319	73779449	.	+	2	gene_id "ENSSTUG00000038318"; transcript_id "mikado.14G1981.2"; ID "mikado.14G1981.2.CDS2";
14	Mikado_loci	CDS	73779858	73780082	.	+	0	gene_id "ENSSTUG00000038318"; transcript_id "mikado.14G1981.2"; ID "mikado.14G1981.2.CDS3";
14	Mikado_loci	CDS	73780473	73780601	.	+	0	gene_id "ENSSTUG00000038318"; transcript_id "mikado.14G1981.2"; ID "mikado.14G1981.2.CDS4";
14	Mikado_loci	CDS	73780690	73780734	.	+	0	gene_id "ENSSTUG00000038318"; transcript_id "mikado.14G1981.2"; ID "mikado.14G1981.2.CDS5";
14	Mikado_loci	five_prime_utr	73777093	73778754	.	+	.	gene_id "ENSSTUG00000038318"; transcript_id "mikado.14G1981.2"; ID "mikado.14G1981.2.five_prime_UTR1";
14	Mikado_loci	five_prime_utr	73778940	73779082	.	+	.	gene_id "ENSSTUG00000038318"; transcript_id "mikado.14G1981.2"; ID "mikado.14G1981.2.five_prime_UTR2";
14	Mikado_loci	three_prime_utr	73780735	73781082	.	+	.	gene_id "ENSSTUG00000038318"; transcript_id "mikado.14G1981.2"; ID "mikado.14G1981.2.three_prime_UTR1";
14	Mikado_loci	transcript	73369677	73377767	22	-	.	gene_id "ENSSTUG00000038056"; transcript_id "mikado.14G1990.2"; ID "mikado.14G1990.2";
14	Mikado_loci	exon	73369677	73370617	.	-	.	gene_id "ENSSTUG00000038056"; transcript_id "mikado.14G1990.2"; ID "mikado.14G1990.2.exon1";
14	Mikado_loci	exon	73373072	73373145	.	-	.	gene_id "ENSSTUG00000038056"; transcript_id "mikado.14G1990.2"; ID "mikado.14G1990.2.exon2";
14	Mikado_loci	exon	73374201	73377178	.	-	.	gene_id "ENSSTUG00000038056"; transcript_id "mikado.14G1990.2"; ID "mikado.14G1990.2.exon3";
14	Mikado_loci	exon	73377523	73377767	.	-	.	gene_id "ENSSTUG00000038056"; transcript_id "mikado.14G1990.2"; ID "mikado.14G1990.2.exon4";
14	Mikado_loci	CDS	73370516	73370617	.	-	0	gene_id "ENSSTUG00000038056"; transcript_id "mikado.14G1990.2"; ID "mikado.14G1990.2.CDS1";
14	Mikado_loci	CDS	73373072	73373145	.	-	2	gene_id "ENSSTUG00000038056"; transcript_id "mikado.14G1990.2"; ID "mikado.14G1990.2.CDS2";
14	Mikado_loci	CDS	73374201	73377081	.	-	0	gene_id "ENSSTUG00000038056"; transcript_id "mikado.14G1990.2"; ID "mikado.14G1990.2.CDS3";
14	Mikado_loci	five_prime_utr	73377082	73377178	.	-	.	gene_id "ENSSTUG00000038056"; transcript_id "mikado.14G1990.2"; ID "mikado.14G1990.2.five_prime_UTR1";
14	Mikado_loci	five_prime_utr	73377523	73377767	.	-	.	gene_id "ENSSTUG00000038056"; transcript_id "mikado.14G1990.2"; ID "mikado.14G1990.2.five_prime_UTR2";
14	Mikado_loci	three_prime_utr	73369677	73370515	.	-	.	gene_id "ENSSTUG00000038056"; transcript_id "mikado.14G1990.2"; ID "mikado.14G1990.2.three_prime_UTR1";
14	Mikado_loci	transcript	73369677	73377767	22	-	.	gene_id "ENSSTUG00000038056"; transcript_id "mikado.14G1990.3"; ID "mikado.14G1990.3";
14	Mikado_loci	exon	73369677	73370617	.	-	.	gene_id "ENSSTUG00000038056"; transcript_id "mikado.14G1990.3"; ID "mikado.14G1990.3.exon1";
14	Mikado_loci	exon	73373072	73373145	.	-	.	gene_id "ENSSTUG00000038056"; transcript_id "mikado.14G1990.3"; ID "mikado.14G1990.3.exon2";
14	Mikado_loci	exon	73374201	73377113	.	-	.	gene_id "ENSSTUG00000038056"; transcript_id "mikado.14G1990.3"; ID "mikado.14G1990.3.exon3";
14	Mikado_loci	exon	73377239	73377767	.	-	.	gene_id "ENSSTUG00000038056"; transcript_id "mikado.14G1990.3"; ID "mikado.14G1990.3.exon4";
14	Mikado_loci	CDS	73370516	73370617	.	-	0	gene_id "ENSSTUG00000038056"; transcript_id "mikado.14G1990.3"; ID "mikado.14G1990.3.CDS1";
14	Mikado_loci	CDS	73373072	73373145	.	-	2	gene_id "ENSSTUG00000038056"; transcript_id "mikado.14G1990.3"; ID "mikado.14G1990.3.CDS2";
14	Mikado_loci	CDS	73374201	73377081	.	-	0	gene_id "ENSSTUG00000038056"; transcript_id "mikado.14G1990.3"; ID "mikado.14G1990.3.CDS3";
14	Mikado_loci	five_prime_utr	73377082	73377113	.	-	.	gene_id "ENSSTUG00000038056"; transcript_id "mikado.14G1990.3"; ID "mikado.14G1990.3.five_prime_UTR1";
14	Mikado_loci	five_prime_utr	73377239	73377767	.	-	.	gene_id "ENSSTUG00000038056"; transcript_id "mikado.14G1990.3"; ID "mikado.14G1990.3.five_prime_UTR2";
14	Mikado_loci	three_prime_utr	73369677	73370515	.	-	.	gene_id "ENSSTUG00000038056"; transcript_id "mikado.14G1990.3"; ID "mikado.14G1990.3.three_prime_UTR1";
14	Mikado_loci	transcript	73772531	73776308	18	-	.	gene_id "ENSSTUG00000038287"; transcript_id "mikado.14G1997.2"; ID "mikado.14G1997.2";
14	Mikado_loci	exon	73772531	73773284	.	-	.	gene_id "ENSSTUG00000038287"; transcript_id "mikado.14G1997.2"; ID "mikado.14G1997.2.exon1";
14	Mikado_loci	exon	73773544	73773661	.	-	.	gene_id "ENSSTUG00000038287"; transcript_id "mikado.14G1997.2"; ID "mikado.14G1997.2.exon2";
14	Mikado_loci	exon	73773914	73774186	.	-	.	gene_id "ENSSTUG00000038287"; transcript_id "mikado.14G1997.2"; ID "mikado.14G1997.2.exon3";
14	Mikado_loci	exon	73774637	73774852	.	-	.	gene_id "ENSSTUG00000038287"; transcript_id "mikado.14G1997.2"; ID "mikado.14G1997.2.exon4";
14	Mikado_loci	exon	73775195	73775306	.	-	.	gene_id "ENSSTUG00000038287"; transcript_id "mikado.14G1997.2"; ID "mikado.14G1997.2.exon5";
14	Mikado_loci	exon	73775864	73775912	.	-	.	gene_id "ENSSTUG00000038287"; transcript_id "mikado.14G1997.2"; ID "mikado.14G1997.2.exon6";
14	Mikado_loci	exon	73776174	73776308	.	-	.	gene_id "ENSSTUG00000038287"; transcript_id "mikado.14G1997.2"; ID "mikado.14G1997.2.exon7";
14	Mikado_loci	CDS	73773157	73773284	.	-	2	gene_id "ENSSTUG00000038287"; transcript_id "mikado.14G1997.2"; ID "mikado.14G1997.2.CDS1";
14	Mikado_loci	CDS	73773544	73773661	.	-	0	gene_id "ENSSTUG00000038287"; transcript_id "mikado.14G1997.2"; ID "mikado.14G1997.2.CDS2";
14	Mikado_loci	CDS	73773914	73774186	.	-	0	gene_id "ENSSTUG00000038287"; transcript_id "mikado.14G1997.2"; ID "mikado.14G1997.2.CDS3";
14	Mikado_loci	CDS	73774637	73774852	.	-	0	gene_id "ENSSTUG00000038287"; transcript_id "mikado.14G1997.2"; ID "mikado.14G1997.2.CDS4";
14	Mikado_loci	CDS	73775195	73775306	.	-	1	gene_id "ENSSTUG00000038287"; transcript_id "mikado.14G1997.2"; ID "mikado.14G1997.2.CDS5";
14	Mikado_loci	CDS	73775864	73775910	.	-	0	gene_id "ENSSTUG00000038287"; transcript_id "mikado.14G1997.2"; ID "mikado.14G1997.2.CDS6";
14	Mikado_loci	five_prime_utr	73775911	73775912	.	-	.	gene_id "ENSSTUG00000038287"; transcript_id "mikado.14G1997.2"; ID "mikado.14G1997.2.five_prime_UTR1";
14	Mikado_loci	five_prime_utr	73776174	73776308	.	-	.	gene_id "ENSSTUG00000038287"; transcript_id "mikado.14G1997.2"; ID "mikado.14G1997.2.five_prime_UTR2";
14	Mikado_loci	three_prime_utr	73772531	73773156	.	-	.	gene_id "ENSSTUG00000038287"; transcript_id "mikado.14G1997.2"; ID "mikado.14G1997.2.three_prime_UTR1";
14	Mikado_loci	transcript	73790110	73803243	19	-	.	gene_id "ENSSTUG00000038333"; transcript_id "mikado.14G1999.2"; ID "mikado.14G1999.2";
14	Mikado_loci	exon	73790110	73791063	.	-	.	gene_id "ENSSTUG00000038333"; transcript_id "mikado.14G1999.2"; ID "mikado.14G1999.2.exon1";
14	Mikado_loci	exon	73795389	73795993	.	-	.	gene_id "ENSSTUG00000038333"; transcript_id "mikado.14G1999.2"; ID "mikado.14G1999.2.exon2";
14	Mikado_loci	exon	73796396	73796490	.	-	.	gene_id "ENSSTUG00000038333"; transcript_id "mikado.14G1999.2"; ID "mikado.14G1999.2.exon3";
14	Mikado_loci	exon	73798896	73800406	.	-	.	gene_id "ENSSTUG00000038333"; transcript_id "mikado.14G1999.2"; ID "mikado.14G1999.2.exon4";
14	Mikado_loci	exon	73802195	73803243	.	-	.	gene_id "ENSSTUG00000038333"; transcript_id "mikado.14G1999.2"; ID "mikado.14G1999.2.exon5";
14	Mikado_loci	CDS	73795473	73795993	.	-	2	gene_id "ENSSTUG00000038333"; transcript_id "mikado.14G1999.2"; ID "mikado.14G1999.2.CDS1";
14	Mikado_loci	CDS	73796396	73796490	.	-	1	gene_id "ENSSTUG00000038333"; transcript_id "mikado.14G1999.2"; ID "mikado.14G1999.2.CDS2";
14	Mikado_loci	CDS	73798896	73799665	.	-	0	gene_id "ENSSTUG00000038333"; transcript_id "mikado.14G1999.2"; ID "mikado.14G1999.2.CDS3";
14	Mikado_loci	five_prime_utr	73799666	73800406	.	-	.	gene_id "ENSSTUG00000038333"; transcript_id "mikado.14G1999.2"; ID "mikado.14G1999.2.five_prime_UTR1";
14	Mikado_loci	five_prime_utr	73802195	73803243	.	-	.	gene_id "ENSSTUG00000038333"; transcript_id "mikado.14G1999.2"; ID "mikado.14G1999.2.five_prime_UTR2";
14	Mikado_loci	three_prime_utr	73790110	73791063	.	-	.	gene_id "ENSSTUG00000038333"; transcript_id "mikado.14G1999.2"; ID "mikado.14G1999.2.three_prime_UTR1";
14	Mikado_loci	three_prime_utr	73795389	73795472	.	-	.	gene_id "ENSSTUG00000038333"; transcript_id "mikado.14G1999.2"; ID "mikado.14G1999.2.three_prime_UTR2";
14	Mikado_loci	transcript	73794771	73803243	17	-	.	gene_id "ENSSTUG00000038333"; transcript_id "mikado.14G1999.3"; ID "mikado.14G1999.3";
14	Mikado_loci	exon	73794771	73795996	.	-	.	gene_id "ENSSTUG00000038333"; transcript_id "mikado.14G1999.3"; ID "mikado.14G1999.3.exon1";
14	Mikado_loci	exon	73796396	73796448	.	-	.	gene_id "ENSSTUG00000038333"; transcript_id "mikado.14G1999.3"; ID "mikado.14G1999.3.exon2";
14	Mikado_loci	exon	73798896	73800406	.	-	.	gene_id "ENSSTUG00000038333"; transcript_id "mikado.14G1999.3"; ID "mikado.14G1999.3.exon3";
14	Mikado_loci	exon	73802195	73803243	.	-	.	gene_id "ENSSTUG00000038333"; transcript_id "mikado.14G1999.3"; ID "mikado.14G1999.3.exon4";
14	Mikado_loci	CDS	73795473	73795996	.	-	2	gene_id "ENSSTUG00000038333"; transcript_id "mikado.14G1999.3"; ID "mikado.14G1999.3.CDS1";
14	Mikado_loci	CDS	73796396	73796448	.	-	1	gene_id "ENSSTUG00000038333"; transcript_id "mikado.14G1999.3"; ID "mikado.14G1999.3.CDS2";
14	Mikado_loci	CDS	73798896	73799665	.	-	0	gene_id "ENSSTUG00000038333"; transcript_id "mikado.14G1999.3"; ID "mikado.14G1999.3.CDS3";
14	Mikado_loci	five_prime_utr	73799666	73800406	.	-	.	gene_id "ENSSTUG00000038333"; transcript_id "mikado.14G1999.3"; ID "mikado.14G1999.3.five_prime_UTR1";
14	Mikado_loci	five_prime_utr	73802195	73803243	.	-	.	gene_id "ENSSTUG00000038333"; transcript_id "mikado.14G1999.3"; ID "mikado.14G1999.3.five_prime_UTR2";
14	Mikado_loci	three_prime_utr	73794771	73795472	.	-	.	gene_id "ENSSTUG00000038333"; transcript_id "mikado.14G1999.3"; ID "mikado.14G1999.3.three_prime_UTR1";
14	Mikado_loci	transcript	74191157	74198258	21	-	.	gene_id "ENSSTUG00000045957"; transcript_id "mikado.14G2010.2"; ID "mikado.14G2010.2";
14	Mikado_loci	exon	74191157	74191996	.	-	.	gene_id "ENSSTUG00000045957"; transcript_id "mikado.14G2010.2"; ID "mikado.14G2010.2.exon1";
14	Mikado_loci	exon	74192266	74192389	.	-	.	gene_id "ENSSTUG00000045957"; transcript_id "mikado.14G2010.2"; ID "mikado.14G2010.2.exon2";
14	Mikado_loci	exon	74192735	74192822	.	-	.	gene_id "ENSSTUG00000045957"; transcript_id "mikado.14G2010.2"; ID "mikado.14G2010.2.exon3";
14	Mikado_loci	exon	74193116	74193253	.	-	.	gene_id "ENSSTUG00000045957"; transcript_id "mikado.14G2010.2"; ID "mikado.14G2010.2.exon4";
14	Mikado_loci	exon	74193676	74193763	.	-	.	gene_id "ENSSTUG00000045957"; transcript_id "mikado.14G2010.2"; ID "mikado.14G2010.2.exon5";
14	Mikado_loci	exon	74193895	74194021	.	-	.	gene_id "ENSSTUG00000045957"; transcript_id "mikado.14G2010.2"; ID "mikado.14G2010.2.exon6";
14	Mikado_loci	exon	74194232	74194303	.	-	.	gene_id "ENSSTUG00000045957"; transcript_id "mikado.14G2010.2"; ID "mikado.14G2010.2.exon7";
14	Mikado_loci	exon	74194522	74194688	.	-	.	gene_id "ENSSTUG00000045957"; transcript_id "mikado.14G2010.2"; ID "mikado.14G2010.2.exon8";
14	Mikado_loci	exon	74197822	74198258	.	-	.	gene_id "ENSSTUG00000045957"; transcript_id "mikado.14G2010.2"; ID "mikado.14G2010.2.exon9";
14	Mikado_loci	CDS	74191831	74191996	.	-	1	gene_id "ENSSTUG00000045957"; transcript_id "mikado.14G2010.2"; ID "mikado.14G2010.2.CDS1";
14	Mikado_loci	CDS	74192266	74192389	.	-	2	gene_id "ENSSTUG00000045957"; transcript_id "mikado.14G2010.2"; ID "mikado.14G2010.2.CDS2";
14	Mikado_loci	CDS	74192735	74192822	.	-	0	gene_id "ENSSTUG00000045957"; transcript_id "mikado.14G2010.2"; ID "mikado.14G2010.2.CDS3";
14	Mikado_loci	CDS	74193116	74193253	.	-	0	gene_id "ENSSTUG00000045957"; transcript_id "mikado.14G2010.2"; ID "mikado.14G2010.2.CDS4";
14	Mikado_loci	CDS	74193676	74193763	.	-	1	gene_id "ENSSTUG00000045957"; transcript_id "mikado.14G2010.2"; ID "mikado.14G2010.2.CDS5";
14	Mikado_loci	CDS	74193895	74194021	.	-	2	gene_id "ENSSTUG00000045957"; transcript_id "mikado.14G2010.2"; ID "mikado.14G2010.2.CDS6";
14	Mikado_loci	CDS	74194232	74194303	.	-	2	gene_id "ENSSTUG00000045957"; transcript_id "mikado.14G2010.2"; ID "mikado.14G2010.2.CDS7";
14	Mikado_loci	CDS	74194522	74194648	.	-	0	gene_id "ENSSTUG00000045957"; transcript_id "mikado.14G2010.2"; ID "mikado.14G2010.2.CDS8";
14	Mikado_loci	five_prime_utr	74194649	74194688	.	-	.	gene_id "ENSSTUG00000045957"; transcript_id "mikado.14G2010.2"; ID "mikado.14G2010.2.five_prime_UTR1";
14	Mikado_loci	five_prime_utr	74197822	74198258	.	-	.	gene_id "ENSSTUG00000045957"; transcript_id "mikado.14G2010.2"; ID "mikado.14G2010.2.five_prime_UTR2";
14	Mikado_loci	three_prime_utr	74191157	74191830	.	-	.	gene_id "ENSSTUG00000045957"; transcript_id "mikado.14G2010.2"; ID "mikado.14G2010.2.three_prime_UTR1";
14	Mikado_loci	transcript	74191157	74199025	20	-	.	gene_id "ENSSTUG00000045957"; transcript_id "mikado.14G2010.3"; ID "mikado.14G2010.3";
14	Mikado_loci	exon	74191157	74191996	.	-	.	gene_id "ENSSTUG00000045957"; transcript_id "mikado.14G2010.3"; ID "mikado.14G2010.3.exon1";
14	Mikado_loci	exon	74192266	74192389	.	-	.	gene_id "ENSSTUG00000045957"; transcript_id "mikado.14G2010.3"; ID "mikado.14G2010.3.exon2";
14	Mikado_loci	exon	74192735	74192822	.	-	.	gene_id "ENSSTUG00000045957"; transcript_id "mikado.14G2010.3"; ID "mikado.14G2010.3.exon3";
14	Mikado_loci	exon	74193116	74193253	.	-	.	gene_id "ENSSTUG00000045957"; transcript_id "mikado.14G2010.3"; ID "mikado.14G2010.3.exon4";
14	Mikado_loci	exon	74193676	74193763	.	-	.	gene_id "ENSSTUG00000045957"; transcript_id "mikado.14G2010.3"; ID "mikado.14G2010.3.exon5";
14	Mikado_loci	exon	74193895	74194021	.	-	.	gene_id "ENSSTUG00000045957"; transcript_id "mikado.14G2010.3"; ID "mikado.14G2010.3.exon6";
14	Mikado_loci	exon	74194232	74194303	.	-	.	gene_id "ENSSTUG00000045957"; transcript_id "mikado.14G2010.3"; ID "mikado.14G2010.3.exon7";
14	Mikado_loci	exon	74194522	74194688	.	-	.	gene_id "ENSSTUG00000045957"; transcript_id "mikado.14G2010.3"; ID "mikado.14G2010.3.exon8";
14	Mikado_loci	exon	74198911	74199025	.	-	.	gene_id "ENSSTUG00000045957"; transcript_id "mikado.14G2010.3"; ID "mikado.14G2010.3.exon9";
14	Mikado_loci	CDS	74191831	74191996	.	-	1	gene_id "ENSSTUG00000045957"; transcript_id "mikado.14G2010.3"; ID "mikado.14G2010.3.CDS1";
14	Mikado_loci	CDS	74192266	74192389	.	-	2	gene_id "ENSSTUG00000045957"; transcript_id "mikado.14G2010.3"; ID "mikado.14G2010.3.CDS2";
14	Mikado_loci	CDS	74192735	74192822	.	-	0	gene_id "ENSSTUG00000045957"; transcript_id "mikado.14G2010.3"; ID "mikado.14G2010.3.CDS3";
14	Mikado_loci	CDS	74193116	74193253	.	-	0	gene_id "ENSSTUG00000045957"; transcript_id "mikado.14G2010.3"; ID "mikado.14G2010.3.CDS4";
14	Mikado_loci	CDS	74193676	74193763	.	-	1	gene_id "ENSSTUG00000045957"; transcript_id "mikado.14G2010.3"; ID "mikado.14G2010.3.CDS5";
14	Mikado_loci	CDS	74193895	74194021	.	-	2	gene_id "ENSSTUG00000045957"; transcript_id "mikado.14G2010.3"; ID "mikado.14G2010.3.CDS6";
14	Mikado_loci	CDS	74194232	74194303	.	-	2	gene_id "ENSSTUG00000045957"; transcript_id "mikado.14G2010.3"; ID "mikado.14G2010.3.CDS7";
14	Mikado_loci	CDS	74194522	74194648	.	-	0	gene_id "ENSSTUG00000045957"; transcript_id "mikado.14G2010.3"; ID "mikado.14G2010.3.CDS8";
14	Mikado_loci	five_prime_utr	74194649	74194688	.	-	.	gene_id "ENSSTUG00000045957"; transcript_id "mikado.14G2010.3"; ID "mikado.14G2010.3.five_prime_UTR1";
14	Mikado_loci	five_prime_utr	74198911	74199025	.	-	.	gene_id "ENSSTUG00000045957"; transcript_id "mikado.14G2010.3"; ID "mikado.14G2010.3.five_prime_UTR2";
14	Mikado_loci	three_prime_utr	74191157	74191830	.	-	.	gene_id "ENSSTUG00000045957"; transcript_id "mikado.14G2010.3"; ID "mikado.14G2010.3.three_prime_UTR1";
14	Mikado_loci	transcript	74335779	74350990	21	-	.	gene_id "ENSSTUG00000046044"; transcript_id "mikado.14G2013.4"; ID "mikado.14G2013.4";
14	Mikado_loci	exon	74335779	74336662	.	-	.	gene_id "ENSSTUG00000046044"; transcript_id "mikado.14G2013.4"; ID "mikado.14G2013.4.exon1";
14	Mikado_loci	exon	74336757	74336896	.	-	.	gene_id "ENSSTUG00000046044"; transcript_id "mikado.14G2013.4"; ID "mikado.14G2013.4.exon2";
14	Mikado_loci	exon	74337165	74337275	.	-	.	gene_id "ENSSTUG00000046044"; transcript_id "mikado.14G2013.4"; ID "mikado.14G2013.4.exon3";
14	Mikado_loci	exon	74337481	74337588	.	-	.	gene_id "ENSSTUG00000046044"; transcript_id "mikado.14G2013.4"; ID "mikado.14G2013.4.exon4";
14	Mikado_loci	exon	74338006	74338120	.	-	.	gene_id "ENSSTUG00000046044"; transcript_id "mikado.14G2013.4"; ID "mikado.14G2013.4.exon5";
14	Mikado_loci	exon	74338867	74338964	.	-	.	gene_id "ENSSTUG00000046044"; transcript_id "mikado.14G2013.4"; ID "mikado.14G2013.4.exon6";
14	Mikado_loci	exon	74344973	74345194	.	-	.	gene_id "ENSSTUG00000046044"; transcript_id "mikado.14G2013.4"; ID "mikado.14G2013.4.exon7";
14	Mikado_loci	exon	74345448	74345561	.	-	.	gene_id "ENSSTUG00000046044"; transcript_id "mikado.14G2013.4"; ID "mikado.14G2013.4.exon8";
14	Mikado_loci	exon	74345725	74345819	.	-	.	gene_id "ENSSTUG00000046044"; transcript_id "mikado.14G2013.4"; ID "mikado.14G2013.4.exon9";
14	Mikado_loci	exon	74349523	74349834	.	-	.	gene_id "ENSSTUG00000046044"; transcript_id "mikado.14G2013.4"; ID "mikado.14G2013.4.exon10";
14	Mikado_loci	exon	74350183	74350287	.	-	.	gene_id "ENSSTUG00000046044"; transcript_id "mikado.14G2013.4"; ID "mikado.14G2013.4.exon11";
14	Mikado_loci	exon	74350869	74350990	.	-	.	gene_id "ENSSTUG00000046044"; transcript_id "mikado.14G2013.4"; ID "mikado.14G2013.4.exon12";
14	Mikado_loci	CDS	74336602	74336662	.	-	1	gene_id "ENSSTUG00000046044"; transcript_id "mikado.14G2013.4"; ID "mikado.14G2013.4.CDS1";
14	Mikado_loci	CDS	74336757	74336896	.	-	0	gene_id "ENSSTUG00000046044"; transcript_id "mikado.14G2013.4"; ID "mikado.14G2013.4.CDS2";
14	Mikado_loci	CDS	74337165	74337275	.	-	0	gene_id "ENSSTUG00000046044"; transcript_id "mikado.14G2013.4"; ID "mikado.14G2013.4.CDS3";
14	Mikado_loci	CDS	74337481	74337588	.	-	0	gene_id "ENSSTUG00000046044"; transcript_id "mikado.14G2013.4"; ID "mikado.14G2013.4.CDS4";
14	Mikado_loci	CDS	74338006	74338120	.	-	1	gene_id "ENSSTUG00000046044"; transcript_id "mikado.14G2013.4"; ID "mikado.14G2013.4.CDS5";
14	Mikado_loci	CDS	74338867	74338964	.	-	0	gene_id "ENSSTUG00000046044"; transcript_id "mikado.14G2013.4"; ID "mikado.14G2013.4.CDS6";
14	Mikado_loci	CDS	74344973	74345194	.	-	0	gene_id "ENSSTUG00000046044"; transcript_id "mikado.14G2013.4"; ID "mikado.14G2013.4.CDS7";
14	Mikado_loci	CDS	74345448	74345561	.	-	0	gene_id "ENSSTUG00000046044"; transcript_id "mikado.14G2013.4"; ID "mikado.14G2013.4.CDS8";
14	Mikado_loci	CDS	74345725	74345819	.	-	2	gene_id "ENSSTUG00000046044"; transcript_id "mikado.14G2013.4"; ID "mikado.14G2013.4.CDS9";
14	Mikado_loci	CDS	74349523	74349834	.	-	2	gene_id "ENSSTUG00000046044"; transcript_id "mikado.14G2013.4"; ID "mikado.14G2013.4.CDS10";
14	Mikado_loci	CDS	74350183	74350225	.	-	0	gene_id "ENSSTUG00000046044"; transcript_id "mikado.14G2013.4"; ID "mikado.14G2013.4.CDS11";
14	Mikado_loci	five_prime_utr	74350226	74350287	.	-	.	gene_id "ENSSTUG00000046044"; transcript_id "mikado.14G2013.4"; ID "mikado.14G2013.4.five_prime_UTR1";
14	Mikado_loci	five_prime_utr	74350869	74350990	.	-	.	gene_id "ENSSTUG00000046044"; transcript_id "mikado.14G2013.4"; ID "mikado.14G2013.4.five_prime_UTR2";
14	Mikado_loci	three_prime_utr	74335779	74336601	.	-	.	gene_id "ENSSTUG00000046044"; transcript_id "mikado.14G2013.4"; ID "mikado.14G2013.4.three_prime_UTR1";
14	Mikado_loci	transcript	74478334	74483159	18	-	.	gene_id "ENSSTUG00000046615"; transcript_id "mikado.14G2018.2"; ID "mikado.14G2018.2";
14	Mikado_loci	exon	74478334	74480221	.	-	.	gene_id "ENSSTUG00000046615"; transcript_id "mikado.14G2018.2"; ID "mikado.14G2018.2.exon1";
14	Mikado_loci	exon	74481362	74481525	.	-	.	gene_id "ENSSTUG00000046615"; transcript_id "mikado.14G2018.2"; ID "mikado.14G2018.2.exon2";
14	Mikado_loci	exon	74482512	74483159	.	-	.	gene_id "ENSSTUG00000046615"; transcript_id "mikado.14G2018.2"; ID "mikado.14G2018.2.exon3";
14	Mikado_loci	CDS	74479844	74480221	.	-	0	gene_id "ENSSTUG00000046615"; transcript_id "mikado.14G2018.2"; ID "mikado.14G2018.2.CDS1";
14	Mikado_loci	CDS	74481362	74481525	.	-	2	gene_id "ENSSTUG00000046615"; transcript_id "mikado.14G2018.2"; ID "mikado.14G2018.2.CDS2";
14	Mikado_loci	CDS	74482512	74482875	.	-	0	gene_id "ENSSTUG00000046615"; transcript_id "mikado.14G2018.2"; ID "mikado.14G2018.2.CDS3";
14	Mikado_loci	five_prime_utr	74482876	74483159	.	-	.	gene_id "ENSSTUG00000046615"; transcript_id "mikado.14G2018.2"; ID "mikado.14G2018.2.five_prime_UTR1";
14	Mikado_loci	three_prime_utr	74478334	74479843	.	-	.	gene_id "ENSSTUG00000046615"; transcript_id "mikado.14G2018.2"; ID "mikado.14G2018.2.three_prime_UTR1";
14	Mikado_loci	transcript	75230508	75233671	18	+	.	gene_id "ENSSTUG00000048342"; transcript_id "mikado.14G2042.1"; ID "mikado.14G2042.1";
14	Mikado_loci	exon	75230508	75230754	.	+	.	gene_id "ENSSTUG00000048342"; transcript_id "mikado.14G2042.1"; ID "mikado.14G2042.1.exon1";
14	Mikado_loci	exon	75230860	75231249	.	+	.	gene_id "ENSSTUG00000048342"; transcript_id "mikado.14G2042.1"; ID "mikado.14G2042.1.exon2";
14	Mikado_loci	exon	75231432	75233671	.	+	.	gene_id "ENSSTUG00000048342"; transcript_id "mikado.14G2042.1"; ID "mikado.14G2042.1.exon3";
14	Mikado_loci	CDS	75230707	75230754	.	+	0	gene_id "ENSSTUG00000048342"; transcript_id "mikado.14G2042.1"; ID "mikado.14G2042.1.CDS1";
14	Mikado_loci	CDS	75230860	75231249	.	+	0	gene_id "ENSSTUG00000048342"; transcript_id "mikado.14G2042.1"; ID "mikado.14G2042.1.CDS2";
14	Mikado_loci	CDS	75231432	75231644	.	+	0	gene_id "ENSSTUG00000048342"; transcript_id "mikado.14G2042.1"; ID "mikado.14G2042.1.CDS3";
14	Mikado_loci	five_prime_utr	75230508	75230706	.	+	.	gene_id "ENSSTUG00000048342"; transcript_id "mikado.14G2042.1"; ID "mikado.14G2042.1.five_prime_UTR1";
14	Mikado_loci	three_prime_utr	75231645	75233671	.	+	.	gene_id "ENSSTUG00000048342"; transcript_id "mikado.14G2042.1"; ID "mikado.14G2042.1.three_prime_UTR1";
14	Mikado_loci	transcript	74991902	75057777	16	-	.	gene_id "ENSSTUG00000047346"; transcript_id "mikado.14G2049.8"; ID "mikado.14G2049.8";
14	Mikado_loci	exon	74991902	74995575	.	-	.	gene_id "ENSSTUG00000047346"; transcript_id "mikado.14G2049.8"; ID "mikado.14G2049.8.exon1";
14	Mikado_loci	exon	74995707	74995959	.	-	.	gene_id "ENSSTUG00000047346"; transcript_id "mikado.14G2049.8"; ID "mikado.14G2049.8.exon2";
14	Mikado_loci	exon	74996180	74996303	.	-	.	gene_id "ENSSTUG00000047346"; transcript_id "mikado.14G2049.8"; ID "mikado.14G2049.8.exon3";
14	Mikado_loci	exon	74996879	74997036	.	-	.	gene_id "ENSSTUG00000047346"; transcript_id "mikado.14G2049.8"; ID "mikado.14G2049.8.exon4";
14	Mikado_loci	exon	74997256	74997417	.	-	.	gene_id "ENSSTUG00000047346"; transcript_id "mikado.14G2049.8"; ID "mikado.14G2049.8.exon5";
14	Mikado_loci	exon	74997681	74997848	.	-	.	gene_id "ENSSTUG00000047346"; transcript_id "mikado.14G2049.8"; ID "mikado.14G2049.8.exon6";
14	Mikado_loci	exon	74998240	74998405	.	-	.	gene_id "ENSSTUG00000047346"; transcript_id "mikado.14G2049.8"; ID "mikado.14G2049.8.exon7";
14	Mikado_loci	exon	74998552	74998665	.	-	.	gene_id "ENSSTUG00000047346"; transcript_id "mikado.14G2049.8"; ID "mikado.14G2049.8.exon8";
14	Mikado_loci	exon	74998924	74999070	.	-	.	gene_id "ENSSTUG00000047346"; transcript_id "mikado.14G2049.8"; ID "mikado.14G2049.8.exon9";
14	Mikado_loci	exon	74999640	74999790	.	-	.	gene_id "ENSSTUG00000047346"; transcript_id "mikado.14G2049.8"; ID "mikado.14G2049.8.exon10";
14	Mikado_loci	exon	75000579	75000646	.	-	.	gene_id "ENSSTUG00000047346"; transcript_id "mikado.14G2049.8"; ID "mikado.14G2049.8.exon11";
14	Mikado_loci	exon	75000751	75000828	.	-	.	gene_id "ENSSTUG00000047346"; transcript_id "mikado.14G2049.8"; ID "mikado.14G2049.8.exon12";
14	Mikado_loci	exon	75001424	75001480	.	-	.	gene_id "ENSSTUG00000047346"; transcript_id "mikado.14G2049.8"; ID "mikado.14G2049.8.exon13";
14	Mikado_loci	exon	75001648	75001728	.	-	.	gene_id "ENSSTUG00000047346"; transcript_id "mikado.14G2049.8"; ID "mikado.14G2049.8.exon14";
14	Mikado_loci	exon	75002444	75002532	.	-	.	gene_id "ENSSTUG00000047346"; transcript_id "mikado.14G2049.8"; ID "mikado.14G2049.8.exon15";
14	Mikado_loci	exon	75002684	75002923	.	-	.	gene_id "ENSSTUG00000047346"; transcript_id "mikado.14G2049.8"; ID "mikado.14G2049.8.exon16";
14	Mikado_loci	exon	75006035	75006153	.	-	.	gene_id "ENSSTUG00000047346"; transcript_id "mikado.14G2049.8"; ID "mikado.14G2049.8.exon17";
14	Mikado_loci	exon	75006606	75006774	.	-	.	gene_id "ENSSTUG00000047346"; transcript_id "mikado.14G2049.8"; ID "mikado.14G2049.8.exon18";
14	Mikado_loci	exon	75006961	75007149	.	-	.	gene_id "ENSSTUG00000047346"; transcript_id "mikado.14G2049.8"; ID "mikado.14G2049.8.exon19";
14	Mikado_loci	exon	75008075	75008275	.	-	.	gene_id "ENSSTUG00000047346"; transcript_id "mikado.14G2049.8"; ID "mikado.14G2049.8.exon20";
14	Mikado_loci	exon	75011906	75012027	.	-	.	gene_id "ENSSTUG00000047346"; transcript_id "mikado.14G2049.8"; ID "mikado.14G2049.8.exon21";
14	Mikado_loci	exon	75012250	75012312	.	-	.	gene_id "ENSSTUG00000047346"; transcript_id "mikado.14G2049.8"; ID "mikado.14G2049.8.exon22";
14	Mikado_loci	exon	75012491	75012680	.	-	.	gene_id "ENSSTUG00000047346"; transcript_id "mikado.14G2049.8"; ID "mikado.14G2049.8.exon23";
14	Mikado_loci	exon	75015682	75015799	.	-	.	gene_id "ENSSTUG00000047346"; transcript_id "mikado.14G2049.8"; ID "mikado.14G2049.8.exon24";
14	Mikado_loci	exon	75016154	75016294	.	-	.	gene_id "ENSSTUG00000047346"; transcript_id "mikado.14G2049.8"; ID "mikado.14G2049.8.exon25";
14	Mikado_loci	exon	75016607	75016694	.	-	.	gene_id "ENSSTUG00000047346"; transcript_id "mikado.14G2049.8"; ID "mikado.14G2049.8.exon26";
14	Mikado_loci	exon	75017112	75017354	.	-	.	gene_id "ENSSTUG00000047346"; transcript_id "mikado.14G2049.8"; ID "mikado.14G2049.8.exon27";
14	Mikado_loci	exon	75018512	75018625	.	-	.	gene_id "ENSSTUG00000047346"; transcript_id "mikado.14G2049.8"; ID "mikado.14G2049.8.exon28";
14	Mikado_loci	exon	75025233	75025500	.	-	.	gene_id "ENSSTUG00000047346"; transcript_id "mikado.14G2049.8"; ID "mikado.14G2049.8.exon29";
14	Mikado_loci	exon	75025692	75025826	.	-	.	gene_id "ENSSTUG00000047346"; transcript_id "mikado.14G2049.8"; ID "mikado.14G2049.8.exon30";
14	Mikado_loci	exon	75035493	75036094	.	-	.	gene_id "ENSSTUG00000047346"; transcript_id "mikado.14G2049.8"; ID "mikado.14G2049.8.exon31";
14	Mikado_loci	exon	75056915	75057777	.	-	.	gene_id "ENSSTUG00000047346"; transcript_id "mikado.14G2049.8"; ID "mikado.14G2049.8.exon32";
14	Mikado_loci	CDS	74993609	74995575	.	-	2	gene_id "ENSSTUG00000047346"; transcript_id "mikado.14G2049.8"; ID "mikado.14G2049.8.CDS1";
14	Mikado_loci	CDS	74995707	74995959	.	-	0	gene_id "ENSSTUG00000047346"; transcript_id "mikado.14G2049.8"; ID "mikado.14G2049.8.CDS2";
14	Mikado_loci	CDS	74996180	74996303	.	-	1	gene_id "ENSSTUG00000047346"; transcript_id "mikado.14G2049.8"; ID "mikado.14G2049.8.CDS3";
14	Mikado_loci	CDS	74996879	74997036	.	-	0	gene_id "ENSSTUG00000047346"; transcript_id "mikado.14G2049.8"; ID "mikado.14G2049.8.CDS4";
14	Mikado_loci	CDS	74997256	74997417	.	-	0	gene_id "ENSSTUG00000047346"; transcript_id "mikado.14G2049.8"; ID "mikado.14G2049.8.CDS5";
14	Mikado_loci	CDS	74997681	74997848	.	-	0	gene_id "ENSSTUG00000047346"; transcript_id "mikado.14G2049.8"; ID "mikado.14G2049.8.CDS6";
14	Mikado_loci	CDS	74998240	74998405	.	-	1	gene_id "ENSSTUG00000047346"; transcript_id "mikado.14G2049.8"; ID "mikado.14G2049.8.CDS7";
14	Mikado_loci	CDS	74998552	74998665	.	-	1	gene_id "ENSSTUG00000047346"; transcript_id "mikado.14G2049.8"; ID "mikado.14G2049.8.CDS8";
14	Mikado_loci	CDS	74998924	74999070	.	-	1	gene_id "ENSSTUG00000047346"; transcript_id "mikado.14G2049.8"; ID "mikado.14G2049.8.CDS9";
14	Mikado_loci	CDS	74999640	74999790	.	-	2	gene_id "ENSSTUG00000047346"; transcript_id "mikado.14G2049.8"; ID "mikado.14G2049.8.CDS10";
14	Mikado_loci	CDS	75000579	75000646	.	-	1	gene_id "ENSSTUG00000047346"; transcript_id "mikado.14G2049.8"; ID "mikado.14G2049.8.CDS11";
14	Mikado_loci	CDS	75000751	75000828	.	-	1	gene_id "ENSSTUG00000047346"; transcript_id "mikado.14G2049.8"; ID "mikado.14G2049.8.CDS12";
14	Mikado_loci	CDS	75001424	75001480	.	-	1	gene_id "ENSSTUG00000047346"; transcript_id "mikado.14G2049.8"; ID "mikado.14G2049.8.CDS13";
14	Mikado_loci	CDS	75001648	75001728	.	-	1	gene_id "ENSSTUG00000047346"; transcript_id "mikado.14G2049.8"; ID "mikado.14G2049.8.CDS14";
14	Mikado_loci	CDS	75002444	75002532	.	-	0	gene_id "ENSSTUG00000047346"; transcript_id "mikado.14G2049.8"; ID "mikado.14G2049.8.CDS15";
14	Mikado_loci	CDS	75002684	75002923	.	-	0	gene_id "ENSSTUG00000047346"; transcript_id "mikado.14G2049.8"; ID "mikado.14G2049.8.CDS16";
14	Mikado_loci	CDS	75006035	75006153	.	-	2	gene_id "ENSSTUG00000047346"; transcript_id "mikado.14G2049.8"; ID "mikado.14G2049.8.CDS17";
14	Mikado_loci	CDS	75006606	75006774	.	-	0	gene_id "ENSSTUG00000047346"; transcript_id "mikado.14G2049.8"; ID "mikado.14G2049.8.CDS18";
14	Mikado_loci	CDS	75006961	75007149	.	-	0	gene_id "ENSSTUG00000047346"; transcript_id "mikado.14G2049.8"; ID "mikado.14G2049.8.CDS19";
14	Mikado_loci	CDS	75008075	75008275	.	-	0	gene_id "ENSSTUG00000047346"; transcript_id "mikado.14G2049.8"; ID "mikado.14G2049.8.CDS20";
14	Mikado_loci	CDS	75011906	75012027	.	-	2	gene_id "ENSSTUG00000047346"; transcript_id "mikado.14G2049.8"; ID "mikado.14G2049.8.CDS21";
14	Mikado_loci	CDS	75012250	75012312	.	-	2	gene_id "ENSSTUG00000047346"; transcript_id "mikado.14G2049.8"; ID "mikado.14G2049.8.CDS22";
14	Mikado_loci	CDS	75012491	75012680	.	-	0	gene_id "ENSSTUG00000047346"; transcript_id "mikado.14G2049.8"; ID "mikado.14G2049.8.CDS23";
14	Mikado_loci	CDS	75015682	75015799	.	-	1	gene_id "ENSSTUG00000047346"; transcript_id "mikado.14G2049.8"; ID "mikado.14G2049.8.CDS24";
14	Mikado_loci	CDS	75016154	75016294	.	-	1	gene_id "ENSSTUG00000047346"; transcript_id "mikado.14G2049.8"; ID "mikado.14G2049.8.CDS25";
14	Mikado_loci	CDS	75016607	75016694	.	-	2	gene_id "ENSSTUG00000047346"; transcript_id "mikado.14G2049.8"; ID "mikado.14G2049.8.CDS26";
14	Mikado_loci	CDS	75017112	75017354	.	-	2	gene_id "ENSSTUG00000047346"; transcript_id "mikado.14G2049.8"; ID "mikado.14G2049.8.CDS27";
14	Mikado_loci	CDS	75018512	75018625	.	-	2	gene_id "ENSSTUG00000047346"; transcript_id "mikado.14G2049.8"; ID "mikado.14G2049.8.CDS28";
14	Mikado_loci	CDS	75025233	75025500	.	-	0	gene_id "ENSSTUG00000047346"; transcript_id "mikado.14G2049.8"; ID "mikado.14G2049.8.CDS29";
14	Mikado_loci	CDS	75025692	75025826	.	-	0	gene_id "ENSSTUG00000047346"; transcript_id "mikado.14G2049.8"; ID "mikado.14G2049.8.CDS30";
14	Mikado_loci	CDS	75035493	75036094	.	-	2	gene_id "ENSSTUG00000047346"; transcript_id "mikado.14G2049.8"; ID "mikado.14G2049.8.CDS31";
14	Mikado_loci	CDS	75056915	75057002	.	-	0	gene_id "ENSSTUG00000047346"; transcript_id "mikado.14G2049.8"; ID "mikado.14G2049.8.CDS32";
14	Mikado_loci	five_prime_utr	75057003	75057777	.	-	.	gene_id "ENSSTUG00000047346"; transcript_id "mikado.14G2049.8"; ID "mikado.14G2049.8.five_prime_UTR1";
14	Mikado_loci	three_prime_utr	74991902	74993608	.	-	.	gene_id "ENSSTUG00000047346"; transcript_id "mikado.14G2049.8"; ID "mikado.14G2049.8.three_prime_UTR1";
14	Mikado_loci	transcript	74991902	75057777	14	-	.	gene_id "ENSSTUG00000047346"; transcript_id "mikado.14G2049.9"; ID "mikado.14G2049.9";
14	Mikado_loci	exon	74991902	74995575	.	-	.	gene_id "ENSSTUG00000047346"; transcript_id "mikado.14G2049.9"; ID "mikado.14G2049.9.exon1";
14	Mikado_loci	exon	74995707	74995959	.	-	.	gene_id "ENSSTUG00000047346"; transcript_id "mikado.14G2049.9"; ID "mikado.14G2049.9.exon2";
14	Mikado_loci	exon	74996180	74996303	.	-	.	gene_id "ENSSTUG00000047346"; transcript_id "mikado.14G2049.9"; ID "mikado.14G2049.9.exon3";
14	Mikado_loci	exon	74996879	74997036	.	-	.	gene_id "ENSSTUG00000047346"; transcript_id "mikado.14G2049.9"; ID "mikado.14G2049.9.exon4";
14	Mikado_loci	exon	74997256	74997417	.	-	.	gene_id "ENSSTUG00000047346"; transcript_id "mikado.14G2049.9"; ID "mikado.14G2049.9.exon5";
14	Mikado_loci	exon	74997681	74997848	.	-	.	gene_id "ENSSTUG00000047346"; transcript_id "mikado.14G2049.9"; ID "mikado.14G2049.9.exon6";
14	Mikado_loci	exon	74998240	74998405	.	-	.	gene_id "ENSSTUG00000047346"; transcript_id "mikado.14G2049.9"; ID "mikado.14G2049.9.exon7";
14	Mikado_loci	exon	74998552	74998665	.	-	.	gene_id "ENSSTUG00000047346"; transcript_id "mikado.14G2049.9"; ID "mikado.14G2049.9.exon8";
14	Mikado_loci	exon	74998924	74999070	.	-	.	gene_id "ENSSTUG00000047346"; transcript_id "mikado.14G2049.9"; ID "mikado.14G2049.9.exon9";
14	Mikado_loci	exon	74999640	74999790	.	-	.	gene_id "ENSSTUG00000047346"; transcript_id "mikado.14G2049.9"; ID "mikado.14G2049.9.exon10";
14	Mikado_loci	exon	75000579	75000646	.	-	.	gene_id "ENSSTUG00000047346"; transcript_id "mikado.14G2049.9"; ID "mikado.14G2049.9.exon11";
14	Mikado_loci	exon	75000751	75000828	.	-	.	gene_id "ENSSTUG00000047346"; transcript_id "mikado.14G2049.9"; ID "mikado.14G2049.9.exon12";
14	Mikado_loci	exon	75001424	75001480	.	-	.	gene_id "ENSSTUG00000047346"; transcript_id "mikado.14G2049.9"; ID "mikado.14G2049.9.exon13";
14	Mikado_loci	exon	75001648	75001728	.	-	.	gene_id "ENSSTUG00000047346"; transcript_id "mikado.14G2049.9"; ID "mikado.14G2049.9.exon14";
14	Mikado_loci	exon	75002444	75002532	.	-	.	gene_id "ENSSTUG00000047346"; transcript_id "mikado.14G2049.9"; ID "mikado.14G2049.9.exon15";
14	Mikado_loci	exon	75002684	75002923	.	-	.	gene_id "ENSSTUG00000047346"; transcript_id "mikado.14G2049.9"; ID "mikado.14G2049.9.exon16";
14	Mikado_loci	exon	75006035	75006153	.	-	.	gene_id "ENSSTUG00000047346"; transcript_id "mikado.14G2049.9"; ID "mikado.14G2049.9.exon17";
14	Mikado_loci	exon	75006606	75006774	.	-	.	gene_id "ENSSTUG00000047346"; transcript_id "mikado.14G2049.9"; ID "mikado.14G2049.9.exon18";
14	Mikado_loci	exon	75006961	75007149	.	-	.	gene_id "ENSSTUG00000047346"; transcript_id "mikado.14G2049.9"; ID "mikado.14G2049.9.exon19";
14	Mikado_loci	exon	75008075	75008275	.	-	.	gene_id "ENSSTUG00000047346"; transcript_id "mikado.14G2049.9"; ID "mikado.14G2049.9.exon20";
14	Mikado_loci	exon	75011906	75012027	.	-	.	gene_id "ENSSTUG00000047346"; transcript_id "mikado.14G2049.9"; ID "mikado.14G2049.9.exon21";
14	Mikado_loci	exon	75012491	75012680	.	-	.	gene_id "ENSSTUG00000047346"; transcript_id "mikado.14G2049.9"; ID "mikado.14G2049.9.exon22";
14	Mikado_loci	exon	75015682	75015799	.	-	.	gene_id "ENSSTUG00000047346"; transcript_id "mikado.14G2049.9"; ID "mikado.14G2049.9.exon23";
14	Mikado_loci	exon	75016154	75016294	.	-	.	gene_id "ENSSTUG00000047346"; transcript_id "mikado.14G2049.9"; ID "mikado.14G2049.9.exon24";
14	Mikado_loci	exon	75016607	75016694	.	-	.	gene_id "ENSSTUG00000047346"; transcript_id "mikado.14G2049.9"; ID "mikado.14G2049.9.exon25";
14	Mikado_loci	exon	75017112	75017354	.	-	.	gene_id "ENSSTUG00000047346"; transcript_id "mikado.14G2049.9"; ID "mikado.14G2049.9.exon26";
14	Mikado_loci	exon	75018512	75018625	.	-	.	gene_id "ENSSTUG00000047346"; transcript_id "mikado.14G2049.9"; ID "mikado.14G2049.9.exon27";
14	Mikado_loci	exon	75025233	75025500	.	-	.	gene_id "ENSSTUG00000047346"; transcript_id "mikado.14G2049.9"; ID "mikado.14G2049.9.exon28";
14	Mikado_loci	exon	75025692	75025826	.	-	.	gene_id "ENSSTUG00000047346"; transcript_id "mikado.14G2049.9"; ID "mikado.14G2049.9.exon29";
14	Mikado_loci	exon	75035493	75036094	.	-	.	gene_id "ENSSTUG00000047346"; transcript_id "mikado.14G2049.9"; ID "mikado.14G2049.9.exon30";
14	Mikado_loci	exon	75056915	75057777	.	-	.	gene_id "ENSSTUG00000047346"; transcript_id "mikado.14G2049.9"; ID "mikado.14G2049.9.exon31";
14	Mikado_loci	CDS	74993609	74995575	.	-	2	gene_id "ENSSTUG00000047346"; transcript_id "mikado.14G2049.9"; ID "mikado.14G2049.9.CDS1";
14	Mikado_loci	CDS	74995707	74995959	.	-	0	gene_id "ENSSTUG00000047346"; transcript_id "mikado.14G2049.9"; ID "mikado.14G2049.9.CDS2";
14	Mikado_loci	CDS	74996180	74996303	.	-	1	gene_id "ENSSTUG00000047346"; transcript_id "mikado.14G2049.9"; ID "mikado.14G2049.9.CDS3";
14	Mikado_loci	CDS	74996879	74997036	.	-	0	gene_id "ENSSTUG00000047346"; transcript_id "mikado.14G2049.9"; ID "mikado.14G2049.9.CDS4";
14	Mikado_loci	CDS	74997256	74997417	.	-	0	gene_id "ENSSTUG00000047346"; transcript_id "mikado.14G2049.9"; ID "mikado.14G2049.9.CDS5";
14	Mikado_loci	CDS	74997681	74997848	.	-	0	gene_id "ENSSTUG00000047346"; transcript_id "mikado.14G2049.9"; ID "mikado.14G2049.9.CDS6";
14	Mikado_loci	CDS	74998240	74998405	.	-	1	gene_id "ENSSTUG00000047346"; transcript_id "mikado.14G2049.9"; ID "mikado.14G2049.9.CDS7";
14	Mikado_loci	CDS	74998552	74998665	.	-	1	gene_id "ENSSTUG00000047346"; transcript_id "mikado.14G2049.9"; ID "mikado.14G2049.9.CDS8";
14	Mikado_loci	CDS	74998924	74999070	.	-	1	gene_id "ENSSTUG00000047346"; transcript_id "mikado.14G2049.9"; ID "mikado.14G2049.9.CDS9";
14	Mikado_loci	CDS	74999640	74999790	.	-	2	gene_id "ENSSTUG00000047346"; transcript_id "mikado.14G2049.9"; ID "mikado.14G2049.9.CDS10";
14	Mikado_loci	CDS	75000579	75000646	.	-	1	gene_id "ENSSTUG00000047346"; transcript_id "mikado.14G2049.9"; ID "mikado.14G2049.9.CDS11";
14	Mikado_loci	CDS	75000751	75000828	.	-	1	gene_id "ENSSTUG00000047346"; transcript_id "mikado.14G2049.9"; ID "mikado.14G2049.9.CDS12";
14	Mikado_loci	CDS	75001424	75001480	.	-	1	gene_id "ENSSTUG00000047346"; transcript_id "mikado.14G2049.9"; ID "mikado.14G2049.9.CDS13";
14	Mikado_loci	CDS	75001648	75001728	.	-	1	gene_id "ENSSTUG00000047346"; transcript_id "mikado.14G2049.9"; ID "mikado.14G2049.9.CDS14";
14	Mikado_loci	CDS	75002444	75002532	.	-	0	gene_id "ENSSTUG00000047346"; transcript_id "mikado.14G2049.9"; ID "mikado.14G2049.9.CDS15";
14	Mikado_loci	CDS	75002684	75002923	.	-	0	gene_id "ENSSTUG00000047346"; transcript_id "mikado.14G2049.9"; ID "mikado.14G2049.9.CDS16";
14	Mikado_loci	CDS	75006035	75006153	.	-	2	gene_id "ENSSTUG00000047346"; transcript_id "mikado.14G2049.9"; ID "mikado.14G2049.9.CDS17";
14	Mikado_loci	CDS	75006606	75006774	.	-	0	gene_id "ENSSTUG00000047346"; transcript_id "mikado.14G2049.9"; ID "mikado.14G2049.9.CDS18";
14	Mikado_loci	CDS	75006961	75007149	.	-	0	gene_id "ENSSTUG00000047346"; transcript_id "mikado.14G2049.9"; ID "mikado.14G2049.9.CDS19";
14	Mikado_loci	CDS	75008075	75008275	.	-	0	gene_id "ENSSTUG00000047346"; transcript_id "mikado.14G2049.9"; ID "mikado.14G2049.9.CDS20";
14	Mikado_loci	CDS	75011906	75012027	.	-	2	gene_id "ENSSTUG00000047346"; transcript_id "mikado.14G2049.9"; ID "mikado.14G2049.9.CDS21";
14	Mikado_loci	CDS	75012491	75012680	.	-	0	gene_id "ENSSTUG00000047346"; transcript_id "mikado.14G2049.9"; ID "mikado.14G2049.9.CDS22";
14	Mikado_loci	CDS	75015682	75015799	.	-	1	gene_id "ENSSTUG00000047346"; transcript_id "mikado.14G2049.9"; ID "mikado.14G2049.9.CDS23";
14	Mikado_loci	CDS	75016154	75016294	.	-	1	gene_id "ENSSTUG00000047346"; transcript_id "mikado.14G2049.9"; ID "mikado.14G2049.9.CDS24";
14	Mikado_loci	CDS	75016607	75016694	.	-	2	gene_id "ENSSTUG00000047346"; transcript_id "mikado.14G2049.9"; ID "mikado.14G2049.9.CDS25";
14	Mikado_loci	CDS	75017112	75017354	.	-	2	gene_id "ENSSTUG00000047346"; transcript_id "mikado.14G2049.9"; ID "mikado.14G2049.9.CDS26";
14	Mikado_loci	CDS	75018512	75018625	.	-	2	gene_id "ENSSTUG00000047346"; transcript_id "mikado.14G2049.9"; ID "mikado.14G2049.9.CDS27";
14	Mikado_loci	CDS	75025233	75025500	.	-	0	gene_id "ENSSTUG00000047346"; transcript_id "mikado.14G2049.9"; ID "mikado.14G2049.9.CDS28";
14	Mikado_loci	CDS	75025692	75025826	.	-	0	gene_id "ENSSTUG00000047346"; transcript_id "mikado.14G2049.9"; ID "mikado.14G2049.9.CDS29";
14	Mikado_loci	CDS	75035493	75036094	.	-	2	gene_id "ENSSTUG00000047346"; transcript_id "mikado.14G2049.9"; ID "mikado.14G2049.9.CDS30";
14	Mikado_loci	CDS	75056915	75057002	.	-	0	gene_id "ENSSTUG00000047346"; transcript_id "mikado.14G2049.9"; ID "mikado.14G2049.9.CDS31";
14	Mikado_loci	five_prime_utr	75057003	75057777	.	-	.	gene_id "ENSSTUG00000047346"; transcript_id "mikado.14G2049.9"; ID "mikado.14G2049.9.five_prime_UTR1";
14	Mikado_loci	three_prime_utr	74991902	74993608	.	-	.	gene_id "ENSSTUG00000047346"; transcript_id "mikado.14G2049.9"; ID "mikado.14G2049.9.three_prime_UTR1";
10	Mikado_loci	transcript	1644724	1677562	21	+	.	gene_id "ENSSTUG00000013342"; transcript_id "mikado.10G42.5"; ID "mikado.10G42.5";
10	Mikado_loci	exon	1644724	1644834	.	+	.	gene_id "ENSSTUG00000013342"; transcript_id "mikado.10G42.5"; ID "mikado.10G42.5.exon1";
10	Mikado_loci	exon	1645563	1645693	.	+	.	gene_id "ENSSTUG00000013342"; transcript_id "mikado.10G42.5"; ID "mikado.10G42.5.exon2";
10	Mikado_loci	exon	1645795	1645877	.	+	.	gene_id "ENSSTUG00000013342"; transcript_id "mikado.10G42.5"; ID "mikado.10G42.5.exon3";
10	Mikado_loci	exon	1653261	1653299	.	+	.	gene_id "ENSSTUG00000013342"; transcript_id "mikado.10G42.5"; ID "mikado.10G42.5.exon4";
10	Mikado_loci	exon	1653416	1653489	.	+	.	gene_id "ENSSTUG00000013342"; transcript_id "mikado.10G42.5"; ID "mikado.10G42.5.exon5";
10	Mikado_loci	exon	1653738	1653961	.	+	.	gene_id "ENSSTUG00000013342"; transcript_id "mikado.10G42.5"; ID "mikado.10G42.5.exon6";
10	Mikado_loci	exon	1655436	1655547	.	+	.	gene_id "ENSSTUG00000013342"; transcript_id "mikado.10G42.5"; ID "mikado.10G42.5.exon7";
10	Mikado_loci	exon	1655652	1655802	.	+	.	gene_id "ENSSTUG00000013342"; transcript_id "mikado.10G42.5"; ID "mikado.10G42.5.exon8";
10	Mikado_loci	exon	1655964	1656077	.	+	.	gene_id "ENSSTUG00000013342"; transcript_id "mikado.10G42.5"; ID "mikado.10G42.5.exon9";
10	Mikado_loci	exon	1656213	1656266	.	+	.	gene_id "ENSSTUG00000013342"; transcript_id "mikado.10G42.5"; ID "mikado.10G42.5.exon10";
10	Mikado_loci	exon	1660402	1660487	.	+	.	gene_id "ENSSTUG00000013342"; transcript_id "mikado.10G42.5"; ID "mikado.10G42.5.exon11";
10	Mikado_loci	exon	1660604	1660690	.	+	.	gene_id "ENSSTUG00000013342"; transcript_id "mikado.10G42.5"; ID "mikado.10G42.5.exon12";
10	Mikado_loci	exon	1660946	1661045	.	+	.	gene_id "ENSSTUG00000013342"; transcript_id "mikado.10G42.5"; ID "mikado.10G42.5.exon13";
10	Mikado_loci	exon	1661348	1661490	.	+	.	gene_id "ENSSTUG00000013342"; transcript_id "mikado.10G42.5"; ID "mikado.10G42.5.exon14";
10	Mikado_loci	exon	1661685	1661722	.	+	.	gene_id "ENSSTUG00000013342"; transcript_id "mikado.10G42.5"; ID "mikado.10G42.5.exon15";
10	Mikado_loci	exon	1661845	1661927	.	+	.	gene_id "ENSSTUG00000013342"; transcript_id "mikado.10G42.5"; ID "mikado.10G42.5.exon16";
10	Mikado_loci	exon	1662319	1662497	.	+	.	gene_id "ENSSTUG00000013342"; transcript_id "mikado.10G42.5"; ID "mikado.10G42.5.exon17";
10	Mikado_loci	exon	1662785	1662884	.	+	.	gene_id "ENSSTUG00000013342"; transcript_id "mikado.10G42.5"; ID "mikado.10G42.5.exon18";
10	Mikado_loci	exon	1663267	1663442	.	+	.	gene_id "ENSSTUG00000013342"; transcript_id "mikado.10G42.5"; ID "mikado.10G42.5.exon19";
10	Mikado_loci	exon	1665616	1665880	.	+	.	gene_id "ENSSTUG00000013342"; transcript_id "mikado.10G42.5"; ID "mikado.10G42.5.exon20";
10	Mikado_loci	exon	1669549	1669730	.	+	.	gene_id "ENSSTUG00000013342"; transcript_id "mikado.10G42.5"; ID "mikado.10G42.5.exon21";
10	Mikado_loci	exon	1674441	1674534	.	+	.	gene_id "ENSSTUG00000013342"; transcript_id "mikado.10G42.5"; ID "mikado.10G42.5.exon22";
10	Mikado_loci	exon	1674682	1674781	.	+	.	gene_id "ENSSTUG00000013342"; transcript_id "mikado.10G42.5"; ID "mikado.10G42.5.exon23";
10	Mikado_loci	exon	1676293	1676373	.	+	.	gene_id "ENSSTUG00000013342"; transcript_id "mikado.10G42.5"; ID "mikado.10G42.5.exon24";
10	Mikado_loci	exon	1676722	1676870	.	+	.	gene_id "ENSSTUG00000013342"; transcript_id "mikado.10G42.5"; ID "mikado.10G42.5.exon25";
10	Mikado_loci	exon	1677078	1677562	.	+	.	gene_id "ENSSTUG00000013342"; transcript_id "mikado.10G42.5"; ID "mikado.10G42.5.exon26";
10	Mikado_loci	CDS	1645564	1645693	.	+	0	gene_id "ENSSTUG00000013342"; transcript_id "mikado.10G42.5"; ID "mikado.10G42.5.CDS1";
10	Mikado_loci	CDS	1645795	1645877	.	+	2	gene_id "ENSSTUG00000013342"; transcript_id "mikado.10G42.5"; ID "mikado.10G42.5.CDS2";
10	Mikado_loci	CDS	1653261	1653299	.	+	0	gene_id "ENSSTUG00000013342"; transcript_id "mikado.10G42.5"; ID "mikado.10G42.5.CDS3";
10	Mikado_loci	CDS	1653416	1653489	.	+	0	gene_id "ENSSTUG00000013342"; transcript_id "mikado.10G42.5"; ID "mikado.10G42.5.CDS4";
10	Mikado_loci	CDS	1653738	1653961	.	+	1	gene_id "ENSSTUG00000013342"; transcript_id "mikado.10G42.5"; ID "mikado.10G42.5.CDS5";
10	Mikado_loci	CDS	1655436	1655547	.	+	2	gene_id "ENSSTUG00000013342"; transcript_id "mikado.10G42.5"; ID "mikado.10G42.5.CDS6";
10	Mikado_loci	CDS	1655652	1655802	.	+	1	gene_id "ENSSTUG00000013342"; transcript_id "mikado.10G42.5"; ID "mikado.10G42.5.CDS7";
10	Mikado_loci	CDS	1655964	1656077	.	+	0	gene_id "ENSSTUG00000013342"; transcript_id "mikado.10G42.5"; ID "mikado.10G42.5.CDS8";
10	Mikado_loci	CDS	1656213	1656266	.	+	0	gene_id "ENSSTUG00000013342"; transcript_id "mikado.10G42.5"; ID "mikado.10G42.5.CDS9";
10	Mikado_loci	CDS	1660402	1660487	.	+	0	gene_id "ENSSTUG00000013342"; transcript_id "mikado.10G42.5"; ID "mikado.10G42.5.CDS10";
10	Mikado_loci	CDS	1660604	1660690	.	+	1	gene_id "ENSSTUG00000013342"; transcript_id "mikado.10G42.5"; ID "mikado.10G42.5.CDS11";
10	Mikado_loci	CDS	1660946	1661045	.	+	1	gene_id "ENSSTUG00000013342"; transcript_id "mikado.10G42.5"; ID "mikado.10G42.5.CDS12";
10	Mikado_loci	CDS	1661348	1661490	.	+	0	gene_id "ENSSTUG00000013342"; transcript_id "mikado.10G42.5"; ID "mikado.10G42.5.CDS13";
10	Mikado_loci	CDS	1661685	1661722	.	+	1	gene_id "ENSSTUG00000013342"; transcript_id "mikado.10G42.5"; ID "mikado.10G42.5.CDS14";
10	Mikado_loci	CDS	1661845	1661927	.	+	2	gene_id "ENSSTUG00000013342"; transcript_id "mikado.10G42.5"; ID "mikado.10G42.5.CDS15";
10	Mikado_loci	CDS	1662319	1662497	.	+	0	gene_id "ENSSTUG00000013342"; transcript_id "mikado.10G42.5"; ID "mikado.10G42.5.CDS16";
10	Mikado_loci	CDS	1662785	1662884	.	+	1	gene_id "ENSSTUG00000013342"; transcript_id "mikado.10G42.5"; ID "mikado.10G42.5.CDS17";
10	Mikado_loci	CDS	1663267	1663442	.	+	0	gene_id "ENSSTUG00000013342"; transcript_id "mikado.10G42.5"; ID "mikado.10G42.5.CDS18";
10	Mikado_loci	CDS	1665616	1665880	.	+	1	gene_id "ENSSTUG00000013342"; transcript_id "mikado.10G42.5"; ID "mikado.10G42.5.CDS19";
10	Mikado_loci	CDS	1669549	1669730	.	+	0	gene_id "ENSSTUG00000013342"; transcript_id "mikado.10G42.5"; ID "mikado.10G42.5.CDS20";
10	Mikado_loci	CDS	1674441	1674534	.	+	1	gene_id "ENSSTUG00000013342"; transcript_id "mikado.10G42.5"; ID "mikado.10G42.5.CDS21";
10	Mikado_loci	CDS	1674682	1674781	.	+	0	gene_id "ENSSTUG00000013342"; transcript_id "mikado.10G42.5"; ID "mikado.10G42.5.CDS22";
10	Mikado_loci	CDS	1676293	1676373	.	+	2	gene_id "ENSSTUG00000013342"; transcript_id "mikado.10G42.5"; ID "mikado.10G42.5.CDS23";
10	Mikado_loci	CDS	1676722	1676870	.	+	2	gene_id "ENSSTUG00000013342"; transcript_id "mikado.10G42.5"; ID "mikado.10G42.5.CDS24";
10	Mikado_loci	CDS	1677078	1677194	.	+	0	gene_id "ENSSTUG00000013342"; transcript_id "mikado.10G42.5"; ID "mikado.10G42.5.CDS25";
10	Mikado_loci	five_prime_utr	1644724	1644834	.	+	.	gene_id "ENSSTUG00000013342"; transcript_id "mikado.10G42.5"; ID "mikado.10G42.5.five_prime_UTR1";
10	Mikado_loci	five_prime_utr	1645563	1645563	.	+	.	gene_id "ENSSTUG00000013342"; transcript_id "mikado.10G42.5"; ID "mikado.10G42.5.five_prime_UTR2";
10	Mikado_loci	three_prime_utr	1677195	1677562	.	+	.	gene_id "ENSSTUG00000013342"; transcript_id "mikado.10G42.5"; ID "mikado.10G42.5.three_prime_UTR1";
10	Mikado_loci	transcript	1645504	1677562	16	+	.	gene_id "ENSSTUG00000013342"; transcript_id "mikado.10G42.6"; ID "mikado.10G42.6";
10	Mikado_loci	exon	1645504	1645693	.	+	.	gene_id "ENSSTUG00000013342"; transcript_id "mikado.10G42.6"; ID "mikado.10G42.6.exon1";
10	Mikado_loci	exon	1645795	1645877	.	+	.	gene_id "ENSSTUG00000013342"; transcript_id "mikado.10G42.6"; ID "mikado.10G42.6.exon2";
10	Mikado_loci	exon	1653261	1653299	.	+	.	gene_id "ENSSTUG00000013342"; transcript_id "mikado.10G42.6"; ID "mikado.10G42.6.exon3";
10	Mikado_loci	exon	1653416	1653489	.	+	.	gene_id "ENSSTUG00000013342"; transcript_id "mikado.10G42.6"; ID "mikado.10G42.6.exon4";
10	Mikado_loci	exon	1653738	1653961	.	+	.	gene_id "ENSSTUG00000013342"; transcript_id "mikado.10G42.6"; ID "mikado.10G42.6.exon5";
10	Mikado_loci	exon	1655436	1655547	.	+	.	gene_id "ENSSTUG00000013342"; transcript_id "mikado.10G42.6"; ID "mikado.10G42.6.exon6";
10	Mikado_loci	exon	1655652	1655802	.	+	.	gene_id "ENSSTUG00000013342"; transcript_id "mikado.10G42.6"; ID "mikado.10G42.6.exon7";
10	Mikado_loci	exon	1655964	1656077	.	+	.	gene_id "ENSSTUG00000013342"; transcript_id "mikado.10G42.6"; ID "mikado.10G42.6.exon8";
10	Mikado_loci	exon	1656213	1656260	.	+	.	gene_id "ENSSTUG00000013342"; transcript_id "mikado.10G42.6"; ID "mikado.10G42.6.exon9";
10	Mikado_loci	exon	1660402	1660487	.	+	.	gene_id "ENSSTUG00000013342"; transcript_id "mikado.10G42.6"; ID "mikado.10G42.6.exon10";
10	Mikado_loci	exon	1660604	1660690	.	+	.	gene_id "ENSSTUG00000013342"; transcript_id "mikado.10G42.6"; ID "mikado.10G42.6.exon11";
10	Mikado_loci	exon	1660946	1661045	.	+	.	gene_id "ENSSTUG00000013342"; transcript_id "mikado.10G42.6"; ID "mikado.10G42.6.exon12";
10	Mikado_loci	exon	1661348	1661490	.	+	.	gene_id "ENSSTUG00000013342"; transcript_id "mikado.10G42.6"; ID "mikado.10G42.6.exon13";
10	Mikado_loci	exon	1661685	1661722	.	+	.	gene_id "ENSSTUG00000013342"; transcript_id "mikado.10G42.6"; ID "mikado.10G42.6.exon14";
10	Mikado_loci	exon	1661845	1661927	.	+	.	gene_id "ENSSTUG00000013342"; transcript_id "mikado.10G42.6"; ID "mikado.10G42.6.exon15";
10	Mikado_loci	exon	1662319	1662497	.	+	.	gene_id "ENSSTUG00000013342"; transcript_id "mikado.10G42.6"; ID "mikado.10G42.6.exon16";
10	Mikado_loci	exon	1662785	1662884	.	+	.	gene_id "ENSSTUG00000013342"; transcript_id "mikado.10G42.6"; ID "mikado.10G42.6.exon17";
10	Mikado_loci	exon	1663267	1663442	.	+	.	gene_id "ENSSTUG00000013342"; transcript_id "mikado.10G42.6"; ID "mikado.10G42.6.exon18";
10	Mikado_loci	exon	1665616	1665880	.	+	.	gene_id "ENSSTUG00000013342"; transcript_id "mikado.10G42.6"; ID "mikado.10G42.6.exon19";
10	Mikado_loci	exon	1669549	1669730	.	+	.	gene_id "ENSSTUG00000013342"; transcript_id "mikado.10G42.6"; ID "mikado.10G42.6.exon20";
10	Mikado_loci	exon	1674441	1674534	.	+	.	gene_id "ENSSTUG00000013342"; transcript_id "mikado.10G42.6"; ID "mikado.10G42.6.exon21";
10	Mikado_loci	exon	1674682	1674781	.	+	.	gene_id "ENSSTUG00000013342"; transcript_id "mikado.10G42.6"; ID "mikado.10G42.6.exon22";
10	Mikado_loci	exon	1676293	1676373	.	+	.	gene_id "ENSSTUG00000013342"; transcript_id "mikado.10G42.6"; ID "mikado.10G42.6.exon23";
10	Mikado_loci	exon	1676722	1676870	.	+	.	gene_id "ENSSTUG00000013342"; transcript_id "mikado.10G42.6"; ID "mikado.10G42.6.exon24";
10	Mikado_loci	exon	1677078	1677562	.	+	.	gene_id "ENSSTUG00000013342"; transcript_id "mikado.10G42.6"; ID "mikado.10G42.6.exon25";
10	Mikado_loci	CDS	1645543	1645693	.	+	0	gene_id "ENSSTUG00000013342"; transcript_id "mikado.10G42.6"; ID "mikado.10G42.6.CDS1";
10	Mikado_loci	CDS	1645795	1645877	.	+	2	gene_id "ENSSTUG00000013342"; transcript_id "mikado.10G42.6"; ID "mikado.10G42.6.CDS2";
10	Mikado_loci	CDS	1653261	1653299	.	+	0	gene_id "ENSSTUG00000013342"; transcript_id "mikado.10G42.6"; ID "mikado.10G42.6.CDS3";
10	Mikado_loci	CDS	1653416	1653489	.	+	0	gene_id "ENSSTUG00000013342"; transcript_id "mikado.10G42.6"; ID "mikado.10G42.6.CDS4";
10	Mikado_loci	CDS	1653738	1653961	.	+	1	gene_id "ENSSTUG00000013342"; transcript_id "mikado.10G42.6"; ID "mikado.10G42.6.CDS5";
10	Mikado_loci	CDS	1655436	1655547	.	+	2	gene_id "ENSSTUG00000013342"; transcript_id "mikado.10G42.6"; ID "mikado.10G42.6.CDS6";
10	Mikado_loci	CDS	1655652	1655802	.	+	1	gene_id "ENSSTUG00000013342"; transcript_id "mikado.10G42.6"; ID "mikado.10G42.6.CDS7";
10	Mikado_loci	CDS	1655964	1656077	.	+	0	gene_id "ENSSTUG00000013342"; transcript_id "mikado.10G42.6"; ID "mikado.10G42.6.CDS8";
10	Mikado_loci	CDS	1656213	1656260	.	+	0	gene_id "ENSSTUG00000013342"; transcript_id "mikado.10G42.6"; ID "mikado.10G42.6.CDS9";
10	Mikado_loci	CDS	1660402	1660487	.	+	0	gene_id "ENSSTUG00000013342"; transcript_id "mikado.10G42.6"; ID "mikado.10G42.6.CDS10";
10	Mikado_loci	CDS	1660604	1660690	.	+	1	gene_id "ENSSTUG00000013342"; transcript_id "mikado.10G42.6"; ID "mikado.10G42.6.CDS11";
10	Mikado_loci	CDS	1660946	1661045	.	+	1	gene_id "ENSSTUG00000013342"; transcript_id "mikado.10G42.6"; ID "mikado.10G42.6.CDS12";
10	Mikado_loci	CDS	1661348	1661490	.	+	0	gene_id "ENSSTUG00000013342"; transcript_id "mikado.10G42.6"; ID "mikado.10G42.6.CDS13";
10	Mikado_loci	CDS	1661685	1661722	.	+	1	gene_id "ENSSTUG00000013342"; transcript_id "mikado.10G42.6"; ID "mikado.10G42.6.CDS14";
10	Mikado_loci	CDS	1661845	1661927	.	+	2	gene_id "ENSSTUG00000013342"; transcript_id "mikado.10G42.6"; ID "mikado.10G42.6.CDS15";
10	Mikado_loci	CDS	1662319	1662497	.	+	0	gene_id "ENSSTUG00000013342"; transcript_id "mikado.10G42.6"; ID "mikado.10G42.6.CDS16";
10	Mikado_loci	CDS	1662785	1662884	.	+	1	gene_id "ENSSTUG00000013342"; transcript_id "mikado.10G42.6"; ID "mikado.10G42.6.CDS17";
10	Mikado_loci	CDS	1663267	1663442	.	+	0	gene_id "ENSSTUG00000013342"; transcript_id "mikado.10G42.6"; ID "mikado.10G42.6.CDS18";
10	Mikado_loci	CDS	1665616	1665880	.	+	1	gene_id "ENSSTUG00000013342"; transcript_id "mikado.10G42.6"; ID "mikado.10G42.6.CDS19";
10	Mikado_loci	CDS	1669549	1669730	.	+	0	gene_id "ENSSTUG00000013342"; transcript_id "mikado.10G42.6"; ID "mikado.10G42.6.CDS20";
10	Mikado_loci	CDS	1674441	1674534	.	+	1	gene_id "ENSSTUG00000013342"; transcript_id "mikado.10G42.6"; ID "mikado.10G42.6.CDS21";
10	Mikado_loci	CDS	1674682	1674781	.	+	0	gene_id "ENSSTUG00000013342"; transcript_id "mikado.10G42.6"; ID "mikado.10G42.6.CDS22";
10	Mikado_loci	CDS	1676293	1676373	.	+	2	gene_id "ENSSTUG00000013342"; transcript_id "mikado.10G42.6"; ID "mikado.10G42.6.CDS23";
10	Mikado_loci	CDS	1676722	1676870	.	+	2	gene_id "ENSSTUG00000013342"; transcript_id "mikado.10G42.6"; ID "mikado.10G42.6.CDS24";
10	Mikado_loci	CDS	1677078	1677194	.	+	0	gene_id "ENSSTUG00000013342"; transcript_id "mikado.10G42.6"; ID "mikado.10G42.6.CDS25";
10	Mikado_loci	five_prime_utr	1645504	1645542	.	+	.	gene_id "ENSSTUG00000013342"; transcript_id "mikado.10G42.6"; ID "mikado.10G42.6.five_prime_UTR1";
10	Mikado_loci	three_prime_utr	1677195	1677562	.	+	.	gene_id "ENSSTUG00000013342"; transcript_id "mikado.10G42.6"; ID "mikado.10G42.6.three_prime_UTR1";
10	Mikado_loci	transcript	1946282	2074608	10	+	.	gene_id "ENSSTUG00000013606"; transcript_id "mikado.10G46.2"; ID "mikado.10G46.2";
10	Mikado_loci	exon	1946282	1946861	.	+	.	gene_id "ENSSTUG00000013606"; transcript_id "mikado.10G46.2"; ID "mikado.10G46.2.exon1";
10	Mikado_loci	exon	2050656	2050804	.	+	.	gene_id "ENSSTUG00000013606"; transcript_id "mikado.10G46.2"; ID "mikado.10G46.2.exon2";
10	Mikado_loci	exon	2058447	2058588	.	+	.	gene_id "ENSSTUG00000013606"; transcript_id "mikado.10G46.2"; ID "mikado.10G46.2.exon3";
10	Mikado_loci	exon	2063257	2063417	.	+	.	gene_id "ENSSTUG00000013606"; transcript_id "mikado.10G46.2"; ID "mikado.10G46.2.exon4";
10	Mikado_loci	exon	2070288	2070464	.	+	.	gene_id "ENSSTUG00000013606"; transcript_id "mikado.10G46.2"; ID "mikado.10G46.2.exon5";
10	Mikado_loci	exon	2070821	2071025	.	+	.	gene_id "ENSSTUG00000013606"; transcript_id "mikado.10G46.2"; ID "mikado.10G46.2.exon6";
10	Mikado_loci	exon	2072123	2072281	.	+	.	gene_id "ENSSTUG00000013606"; transcript_id "mikado.10G46.2"; ID "mikado.10G46.2.exon7";
10	Mikado_loci	exon	2072584	2074608	.	+	.	gene_id "ENSSTUG00000013606"; transcript_id "mikado.10G46.2"; ID "mikado.10G46.2.exon8";
10	Mikado_loci	CDS	1946708	1946861	.	+	0	gene_id "ENSSTUG00000013606"; transcript_id "mikado.10G46.2"; ID "mikado.10G46.2.CDS1";
10	Mikado_loci	CDS	2050656	2050804	.	+	2	gene_id "ENSSTUG00000013606"; transcript_id "mikado.10G46.2"; ID "mikado.10G46.2.CDS2";
10	Mikado_loci	CDS	2058447	2058588	.	+	0	gene_id "ENSSTUG00000013606"; transcript_id "mikado.10G46.2"; ID "mikado.10G46.2.CDS3";
10	Mikado_loci	CDS	2063257	2063417	.	+	2	gene_id "ENSSTUG00000013606"; transcript_id "mikado.10G46.2"; ID "mikado.10G46.2.CDS4";
10	Mikado_loci	CDS	2070288	2070464	.	+	0	gene_id "ENSSTUG00000013606"; transcript_id "mikado.10G46.2"; ID "mikado.10G46.2.CDS5";
10	Mikado_loci	CDS	2070821	2071025	.	+	0	gene_id "ENSSTUG00000013606"; transcript_id "mikado.10G46.2"; ID "mikado.10G46.2.CDS6";
10	Mikado_loci	CDS	2072123	2072281	.	+	2	gene_id "ENSSTUG00000013606"; transcript_id "mikado.10G46.2"; ID "mikado.10G46.2.CDS7";
10	Mikado_loci	CDS	2072584	2072786	.	+	2	gene_id "ENSSTUG00000013606"; transcript_id "mikado.10G46.2"; ID "mikado.10G46.2.CDS8";
10	Mikado_loci	five_prime_utr	1946282	1946707	.	+	.	gene_id "ENSSTUG00000013606"; transcript_id "mikado.10G46.2"; ID "mikado.10G46.2.five_prime_UTR1";
10	Mikado_loci	three_prime_utr	2072787	2074608	.	+	.	gene_id "ENSSTUG00000013606"; transcript_id "mikado.10G46.2"; ID "mikado.10G46.2.three_prime_UTR1";
10	Mikado_loci	transcript	1946282	2074608	10	+	.	gene_id "ENSSTUG00000013606"; transcript_id "mikado.10G46.3"; ID "mikado.10G46.3";
10	Mikado_loci	exon	1946282	1946876	.	+	.	gene_id "ENSSTUG00000013606"; transcript_id "mikado.10G46.3"; ID "mikado.10G46.3.exon1";
10	Mikado_loci	exon	2050656	2050804	.	+	.	gene_id "ENSSTUG00000013606"; transcript_id "mikado.10G46.3"; ID "mikado.10G46.3.exon2";
10	Mikado_loci	exon	2058447	2058588	.	+	.	gene_id "ENSSTUG00000013606"; transcript_id "mikado.10G46.3"; ID "mikado.10G46.3.exon3";
10	Mikado_loci	exon	2063257	2063417	.	+	.	gene_id "ENSSTUG00000013606"; transcript_id "mikado.10G46.3"; ID "mikado.10G46.3.exon4";
10	Mikado_loci	exon	2070288	2070464	.	+	.	gene_id "ENSSTUG00000013606"; transcript_id "mikado.10G46.3"; ID "mikado.10G46.3.exon5";
10	Mikado_loci	exon	2070821	2071025	.	+	.	gene_id "ENSSTUG00000013606"; transcript_id "mikado.10G46.3"; ID "mikado.10G46.3.exon6";
10	Mikado_loci	exon	2072123	2072281	.	+	.	gene_id "ENSSTUG00000013606"; transcript_id "mikado.10G46.3"; ID "mikado.10G46.3.exon7";
10	Mikado_loci	exon	2072584	2074608	.	+	.	gene_id "ENSSTUG00000013606"; transcript_id "mikado.10G46.3"; ID "mikado.10G46.3.exon8";
10	Mikado_loci	CDS	1946708	1946876	.	+	0	gene_id "ENSSTUG00000013606"; transcript_id "mikado.10G46.3"; ID "mikado.10G46.3.CDS1";
10	Mikado_loci	CDS	2050656	2050804	.	+	2	gene_id "ENSSTUG00000013606"; transcript_id "mikado.10G46.3"; ID "mikado.10G46.3.CDS2";
10	Mikado_loci	CDS	2058447	2058588	.	+	0	gene_id "ENSSTUG00000013606"; transcript_id "mikado.10G46.3"; ID "mikado.10G46.3.CDS3";
10	Mikado_loci	CDS	2063257	2063417	.	+	2	gene_id "ENSSTUG00000013606"; transcript_id "mikado.10G46.3"; ID "mikado.10G46.3.CDS4";
10	Mikado_loci	CDS	2070288	2070464	.	+	0	gene_id "ENSSTUG00000013606"; transcript_id "mikado.10G46.3"; ID "mikado.10G46.3.CDS5";
10	Mikado_loci	CDS	2070821	2071025	.	+	0	gene_id "ENSSTUG00000013606"; transcript_id "mikado.10G46.3"; ID "mikado.10G46.3.CDS6";
10	Mikado_loci	CDS	2072123	2072281	.	+	2	gene_id "ENSSTUG00000013606"; transcript_id "mikado.10G46.3"; ID "mikado.10G46.3.CDS7";
10	Mikado_loci	CDS	2072584	2072786	.	+	2	gene_id "ENSSTUG00000013606"; transcript_id "mikado.10G46.3"; ID "mikado.10G46.3.CDS8";
10	Mikado_loci	five_prime_utr	1946282	1946707	.	+	.	gene_id "ENSSTUG00000013606"; transcript_id "mikado.10G46.3"; ID "mikado.10G46.3.five_prime_UTR1";
10	Mikado_loci	three_prime_utr	2072787	2074608	.	+	.	gene_id "ENSSTUG00000013606"; transcript_id "mikado.10G46.3"; ID "mikado.10G46.3.three_prime_UTR1";
10	Mikado_loci	transcript	2017525	2074608	10	+	.	gene_id "ENSSTUG00000013606"; transcript_id "mikado.10G46.5"; ID "mikado.10G46.5";
10	Mikado_loci	exon	2017525	2018597	.	+	.	gene_id "ENSSTUG00000013606"; transcript_id "mikado.10G46.5"; ID "mikado.10G46.5.exon1";
10	Mikado_loci	exon	2050656	2050804	.	+	.	gene_id "ENSSTUG00000013606"; transcript_id "mikado.10G46.5"; ID "mikado.10G46.5.exon2";
10	Mikado_loci	exon	2058447	2058588	.	+	.	gene_id "ENSSTUG00000013606"; transcript_id "mikado.10G46.5"; ID "mikado.10G46.5.exon3";
10	Mikado_loci	exon	2063257	2063417	.	+	.	gene_id "ENSSTUG00000013606"; transcript_id "mikado.10G46.5"; ID "mikado.10G46.5.exon4";
10	Mikado_loci	exon	2070288	2070464	.	+	.	gene_id "ENSSTUG00000013606"; transcript_id "mikado.10G46.5"; ID "mikado.10G46.5.exon5";
10	Mikado_loci	exon	2070821	2071025	.	+	.	gene_id "ENSSTUG00000013606"; transcript_id "mikado.10G46.5"; ID "mikado.10G46.5.exon6";
10	Mikado_loci	exon	2072123	2072281	.	+	.	gene_id "ENSSTUG00000013606"; transcript_id "mikado.10G46.5"; ID "mikado.10G46.5.exon7";
10	Mikado_loci	exon	2072584	2074608	.	+	.	gene_id "ENSSTUG00000013606"; transcript_id "mikado.10G46.5"; ID "mikado.10G46.5.exon8";
10	Mikado_loci	CDS	2018420	2018597	.	+	0	gene_id "ENSSTUG00000013606"; transcript_id "mikado.10G46.5"; ID "mikado.10G46.5.CDS1";
10	Mikado_loci	CDS	2050656	2050804	.	+	2	gene_id "ENSSTUG00000013606"; transcript_id "mikado.10G46.5"; ID "mikado.10G46.5.CDS2";
10	Mikado_loci	CDS	2058447	2058588	.	+	0	gene_id "ENSSTUG00000013606"; transcript_id "mikado.10G46.5"; ID "mikado.10G46.5.CDS3";
10	Mikado_loci	CDS	2063257	2063417	.	+	2	gene_id "ENSSTUG00000013606"; transcript_id "mikado.10G46.5"; ID "mikado.10G46.5.CDS4";
10	Mikado_loci	CDS	2070288	2070464	.	+	0	gene_id "ENSSTUG00000013606"; transcript_id "mikado.10G46.5"; ID "mikado.10G46.5.CDS5";
10	Mikado_loci	CDS	2070821	2071025	.	+	0	gene_id "ENSSTUG00000013606"; transcript_id "mikado.10G46.5"; ID "mikado.10G46.5.CDS6";
10	Mikado_loci	CDS	2072123	2072281	.	+	2	gene_id "ENSSTUG00000013606"; transcript_id "mikado.10G46.5"; ID "mikado.10G46.5.CDS7";
10	Mikado_loci	CDS	2072584	2072786	.	+	2	gene_id "ENSSTUG00000013606"; transcript_id "mikado.10G46.5"; ID "mikado.10G46.5.CDS8";
10	Mikado_loci	five_prime_utr	2017525	2018419	.	+	.	gene_id "ENSSTUG00000013606"; transcript_id "mikado.10G46.5"; ID "mikado.10G46.5.five_prime_UTR1";
10	Mikado_loci	three_prime_utr	2072787	2074608	.	+	.	gene_id "ENSSTUG00000013606"; transcript_id "mikado.10G46.5"; ID "mikado.10G46.5.three_prime_UTR1";
10	Mikado_loci	transcript	2500235	2529748	14	-	.	gene_id "ENSSTUG00000002061"; transcript_id "mikado.10G56.10"; ID "mikado.10G56.10";
10	Mikado_loci	exon	2500235	2501379	.	-	.	gene_id "ENSSTUG00000002061"; transcript_id "mikado.10G56.10"; ID "mikado.10G56.10.exon1";
10	Mikado_loci	exon	2503738	2503844	.	-	.	gene_id "ENSSTUG00000002061"; transcript_id "mikado.10G56.10"; ID "mikado.10G56.10.exon2";
10	Mikado_loci	exon	2504503	2504649	.	-	.	gene_id "ENSSTUG00000002061"; transcript_id "mikado.10G56.10"; ID "mikado.10G56.10.exon3";
10	Mikado_loci	exon	2507402	2507495	.	-	.	gene_id "ENSSTUG00000002061"; transcript_id "mikado.10G56.10"; ID "mikado.10G56.10.exon4";
10	Mikado_loci	exon	2515207	2515347	.	-	.	gene_id "ENSSTUG00000002061"; transcript_id "mikado.10G56.10"; ID "mikado.10G56.10.exon5";
10	Mikado_loci	exon	2515589	2515678	.	-	.	gene_id "ENSSTUG00000002061"; transcript_id "mikado.10G56.10"; ID "mikado.10G56.10.exon6";
10	Mikado_loci	exon	2522170	2522361	.	-	.	gene_id "ENSSTUG00000002061"; transcript_id "mikado.10G56.10"; ID "mikado.10G56.10.exon7";
10	Mikado_loci	exon	2522510	2522620	.	-	.	gene_id "ENSSTUG00000002061"; transcript_id "mikado.10G56.10"; ID "mikado.10G56.10.exon8";
10	Mikado_loci	exon	2522804	2522902	.	-	.	gene_id "ENSSTUG00000002061"; transcript_id "mikado.10G56.10"; ID "mikado.10G56.10.exon9";
10	Mikado_loci	exon	2523003	2523083	.	-	.	gene_id "ENSSTUG00000002061"; transcript_id "mikado.10G56.10"; ID "mikado.10G56.10.exon10";
10	Mikado_loci	exon	2523210	2523292	.	-	.	gene_id "ENSSTUG00000002061"; transcript_id "mikado.10G56.10"; ID "mikado.10G56.10.exon11";
10	Mikado_loci	exon	2523440	2523676	.	-	.	gene_id "ENSSTUG00000002061"; transcript_id "mikado.10G56.10"; ID "mikado.10G56.10.exon12";
10	Mikado_loci	exon	2526199	2526349	.	-	.	gene_id "ENSSTUG00000002061"; transcript_id "mikado.10G56.10"; ID "mikado.10G56.10.exon13";
10	Mikado_loci	exon	2529555	2529748	.	-	.	gene_id "ENSSTUG00000002061"; transcript_id "mikado.10G56.10"; ID "mikado.10G56.10.exon14";
10	Mikado_loci	CDS	2501278	2501379	.	-	0	gene_id "ENSSTUG00000002061"; transcript_id "mikado.10G56.10"; ID "mikado.10G56.10.CDS1";
10	Mikado_loci	CDS	2503738	2503844	.	-	2	gene_id "ENSSTUG00000002061"; transcript_id "mikado.10G56.10"; ID "mikado.10G56.10.CDS2";
10	Mikado_loci	CDS	2504503	2504649	.	-	2	gene_id "ENSSTUG00000002061"; transcript_id "mikado.10G56.10"; ID "mikado.10G56.10.CDS3";
10	Mikado_loci	CDS	2507402	2507495	.	-	0	gene_id "ENSSTUG00000002061"; transcript_id "mikado.10G56.10"; ID "mikado.10G56.10.CDS4";
10	Mikado_loci	CDS	2515207	2515347	.	-	0	gene_id "ENSSTUG00000002061"; transcript_id "mikado.10G56.10"; ID "mikado.10G56.10.CDS5";
10	Mikado_loci	CDS	2515589	2515678	.	-	0	gene_id "ENSSTUG00000002061"; transcript_id "mikado.10G56.10"; ID "mikado.10G56.10.CDS6";
10	Mikado_loci	CDS	2522170	2522361	.	-	0	gene_id "ENSSTUG00000002061"; transcript_id "mikado.10G56.10"; ID "mikado.10G56.10.CDS7";
10	Mikado_loci	CDS	2522510	2522620	.	-	0	gene_id "ENSSTUG00000002061"; transcript_id "mikado.10G56.10"; ID "mikado.10G56.10.CDS8";
10	Mikado_loci	CDS	2522804	2522902	.	-	0	gene_id "ENSSTUG00000002061"; transcript_id "mikado.10G56.10"; ID "mikado.10G56.10.CDS9";
10	Mikado_loci	CDS	2523003	2523083	.	-	0	gene_id "ENSSTUG00000002061"; transcript_id "mikado.10G56.10"; ID "mikado.10G56.10.CDS10";
10	Mikado_loci	CDS	2523210	2523292	.	-	2	gene_id "ENSSTUG00000002061"; transcript_id "mikado.10G56.10"; ID "mikado.10G56.10.CDS11";
10	Mikado_loci	CDS	2523440	2523676	.	-	2	gene_id "ENSSTUG00000002061"; transcript_id "mikado.10G56.10"; ID "mikado.10G56.10.CDS12";
10	Mikado_loci	CDS	2526199	2526349	.	-	0	gene_id "ENSSTUG00000002061"; transcript_id "mikado.10G56.10"; ID "mikado.10G56.10.CDS13";
10	Mikado_loci	CDS	2529555	2529572	.	-	0	gene_id "ENSSTUG00000002061"; transcript_id "mikado.10G56.10"; ID "mikado.10G56.10.CDS14";
10	Mikado_loci	five_prime_utr	2529573	2529748	.	-	.	gene_id "ENSSTUG00000002061"; transcript_id "mikado.10G56.10"; ID "mikado.10G56.10.five_prime_UTR1";
10	Mikado_loci	three_prime_utr	2500235	2501277	.	-	.	gene_id "ENSSTUG00000002061"; transcript_id "mikado.10G56.10"; ID "mikado.10G56.10.three_prime_UTR1";
10	Mikado_loci	transcript	2581158	2602191	15	-	.	gene_id "ENSSTUG00000004408"; transcript_id "mikado.10G60.3"; ID "mikado.10G60.3";
10	Mikado_loci	exon	2581158	2583171	.	-	.	gene_id "ENSSTUG00000004408"; transcript_id "mikado.10G60.3"; ID "mikado.10G60.3.exon1";
10	Mikado_loci	exon	2583336	2583529	.	-	.	gene_id "ENSSTUG00000004408"; transcript_id "mikado.10G60.3"; ID "mikado.10G60.3.exon2";
10	Mikado_loci	exon	2586439	2586610	.	-	.	gene_id "ENSSTUG00000004408"; transcript_id "mikado.10G60.3"; ID "mikado.10G60.3.exon3";
10	Mikado_loci	exon	2587184	2587401	.	-	.	gene_id "ENSSTUG00000004408"; transcript_id "mikado.10G60.3"; ID "mikado.10G60.3.exon4";
10	Mikado_loci	exon	2587829	2588278	.	-	.	gene_id "ENSSTUG00000004408"; transcript_id "mikado.10G60.3"; ID "mikado.10G60.3.exon5";
10	Mikado_loci	exon	2588468	2588547	.	-	.	gene_id "ENSSTUG00000004408"; transcript_id "mikado.10G60.3"; ID "mikado.10G60.3.exon6";
10	Mikado_loci	exon	2588734	2589023	.	-	.	gene_id "ENSSTUG00000004408"; transcript_id "mikado.10G60.3"; ID "mikado.10G60.3.exon7";
10	Mikado_loci	exon	2601874	2602191	.	-	.	gene_id "ENSSTUG00000004408"; transcript_id "mikado.10G60.3"; ID "mikado.10G60.3.exon8";
10	Mikado_loci	CDS	2582915	2583171	.	-	2	gene_id "ENSSTUG00000004408"; transcript_id "mikado.10G60.3"; ID "mikado.10G60.3.CDS1";
10	Mikado_loci	CDS	2583336	2583529	.	-	1	gene_id "ENSSTUG00000004408"; transcript_id "mikado.10G60.3"; ID "mikado.10G60.3.CDS2";
10	Mikado_loci	CDS	2586439	2586610	.	-	2	gene_id "ENSSTUG00000004408"; transcript_id "mikado.10G60.3"; ID "mikado.10G60.3.CDS3";
10	Mikado_loci	CDS	2587184	2587401	.	-	1	gene_id "ENSSTUG00000004408"; transcript_id "mikado.10G60.3"; ID "mikado.10G60.3.CDS4";
10	Mikado_loci	CDS	2587829	2588278	.	-	1	gene_id "ENSSTUG00000004408"; transcript_id "mikado.10G60.3"; ID "mikado.10G60.3.CDS5";
10	Mikado_loci	CDS	2588468	2588547	.	-	0	gene_id "ENSSTUG00000004408"; transcript_id "mikado.10G60.3"; ID "mikado.10G60.3.CDS6";
10	Mikado_loci	CDS	2588734	2588910	.	-	0	gene_id "ENSSTUG00000004408"; transcript_id "mikado.10G60.3"; ID "mikado.10G60.3.CDS7";
10	Mikado_loci	five_prime_utr	2588911	2589023	.	-	.	gene_id "ENSSTUG00000004408"; transcript_id "mikado.10G60.3"; ID "mikado.10G60.3.five_prime_UTR1";
10	Mikado_loci	five_prime_utr	2601874	2602191	.	-	.	gene_id "ENSSTUG00000004408"; transcript_id "mikado.10G60.3"; ID "mikado.10G60.3.five_prime_UTR2";
10	Mikado_loci	three_prime_utr	2581158	2582914	.	-	.	gene_id "ENSSTUG00000004408"; transcript_id "mikado.10G60.3"; ID "mikado.10G60.3.three_prime_UTR1";
10	Mikado_loci	transcript	4218227	4269403	22	+	.	gene_id "ENSSTUG00000006318"; transcript_id "mikado.10G85.7"; ID "mikado.10G85.7";
10	Mikado_loci	exon	4218227	4218442	.	+	.	gene_id "ENSSTUG00000006318"; transcript_id "mikado.10G85.7"; ID "mikado.10G85.7.exon1";
10	Mikado_loci	exon	4221006	4221126	.	+	.	gene_id "ENSSTUG00000006318"; transcript_id "mikado.10G85.7"; ID "mikado.10G85.7.exon2";
10	Mikado_loci	exon	4221215	4221280	.	+	.	gene_id "ENSSTUG00000006318"; transcript_id "mikado.10G85.7"; ID "mikado.10G85.7.exon3";
10	Mikado_loci	exon	4225472	4225661	.	+	.	gene_id "ENSSTUG00000006318"; transcript_id "mikado.10G85.7"; ID "mikado.10G85.7.exon4";
10	Mikado_loci	exon	4231523	4231648	.	+	.	gene_id "ENSSTUG00000006318"; transcript_id "mikado.10G85.7"; ID "mikado.10G85.7.exon5";
10	Mikado_loci	exon	4231902	4231962	.	+	.	gene_id "ENSSTUG00000006318"; transcript_id "mikado.10G85.7"; ID "mikado.10G85.7.exon6";
10	Mikado_loci	exon	4234420	4234538	.	+	.	gene_id "ENSSTUG00000006318"; transcript_id "mikado.10G85.7"; ID "mikado.10G85.7.exon7";
10	Mikado_loci	exon	4234801	4234928	.	+	.	gene_id "ENSSTUG00000006318"; transcript_id "mikado.10G85.7"; ID "mikado.10G85.7.exon8";
10	Mikado_loci	exon	4235291	4235453	.	+	.	gene_id "ENSSTUG00000006318"; transcript_id "mikado.10G85.7"; ID "mikado.10G85.7.exon9";
10	Mikado_loci	exon	4235874	4235965	.	+	.	gene_id "ENSSTUG00000006318"; transcript_id "mikado.10G85.7"; ID "mikado.10G85.7.exon10";
10	Mikado_loci	exon	4236308	4236449	.	+	.	gene_id "ENSSTUG00000006318"; transcript_id "mikado.10G85.7"; ID "mikado.10G85.7.exon11";
10	Mikado_loci	exon	4247099	4247227	.	+	.	gene_id "ENSSTUG00000006318"; transcript_id "mikado.10G85.7"; ID "mikado.10G85.7.exon12";
10	Mikado_loci	exon	4247557	4247650	.	+	.	gene_id "ENSSTUG00000006318"; transcript_id "mikado.10G85.7"; ID "mikado.10G85.7.exon13";
10	Mikado_loci	exon	4247954	4248141	.	+	.	gene_id "ENSSTUG00000006318"; transcript_id "mikado.10G85.7"; ID "mikado.10G85.7.exon14";
10	Mikado_loci	exon	4251825	4252049	.	+	.	gene_id "ENSSTUG00000006318"; transcript_id "mikado.10G85.7"; ID "mikado.10G85.7.exon15";
10	Mikado_loci	exon	4253782	4253973	.	+	.	gene_id "ENSSTUG00000006318"; transcript_id "mikado.10G85.7"; ID "mikado.10G85.7.exon16";
10	Mikado_loci	exon	4254864	4255035	.	+	.	gene_id "ENSSTUG00000006318"; transcript_id "mikado.10G85.7"; ID "mikado.10G85.7.exon17";
10	Mikado_loci	exon	4259167	4259326	.	+	.	gene_id "ENSSTUG00000006318"; transcript_id "mikado.10G85.7"; ID "mikado.10G85.7.exon18";
10	Mikado_loci	exon	4259639	4259704	.	+	.	gene_id "ENSSTUG00000006318"; transcript_id "mikado.10G85.7"; ID "mikado.10G85.7.exon19";
10	Mikado_loci	exon	4261757	4261844	.	+	.	gene_id "ENSSTUG00000006318"; transcript_id "mikado.10G85.7"; ID "mikado.10G85.7.exon20";
10	Mikado_loci	exon	4262116	4262281	.	+	.	gene_id "ENSSTUG00000006318"; transcript_id "mikado.10G85.7"; ID "mikado.10G85.7.exon21";
10	Mikado_loci	exon	4264632	4264676	.	+	.	gene_id "ENSSTUG00000006318"; transcript_id "mikado.10G85.7"; ID "mikado.10G85.7.exon22";
10	Mikado_loci	exon	4266747	4266791	.	+	.	gene_id "ENSSTUG00000006318"; transcript_id "mikado.10G85.7"; ID "mikado.10G85.7.exon23";
10	Mikado_loci	exon	4267006	4267053	.	+	.	gene_id "ENSSTUG00000006318"; transcript_id "mikado.10G85.7"; ID "mikado.10G85.7.exon24";
10	Mikado_loci	exon	4267677	4267718	.	+	.	gene_id "ENSSTUG00000006318"; transcript_id "mikado.10G85.7"; ID "mikado.10G85.7.exon25";
10	Mikado_loci	exon	4268267	4268305	.	+	.	gene_id "ENSSTUG00000006318"; transcript_id "mikado.10G85.7"; ID "mikado.10G85.7.exon26";
10	Mikado_loci	exon	4268639	4268659	.	+	.	gene_id "ENSSTUG00000006318"; transcript_id "mikado.10G85.7"; ID "mikado.10G85.7.exon27";
10	Mikado_loci	exon	4268789	4269403	.	+	.	gene_id "ENSSTUG00000006318"; transcript_id "mikado.10G85.7"; ID "mikado.10G85.7.exon28";
10	Mikado_loci	CDS	4221026	4221126	.	+	0	gene_id "ENSSTUG00000006318"; transcript_id "mikado.10G85.7"; ID "mikado.10G85.7.CDS1";
10	Mikado_loci	CDS	4221215	4221280	.	+	1	gene_id "ENSSTUG00000006318"; transcript_id "mikado.10G85.7"; ID "mikado.10G85.7.CDS2";
10	Mikado_loci	CDS	4225472	4225661	.	+	1	gene_id "ENSSTUG00000006318"; transcript_id "mikado.10G85.7"; ID "mikado.10G85.7.CDS3";
10	Mikado_loci	CDS	4231523	4231648	.	+	0	gene_id "ENSSTUG00000006318"; transcript_id "mikado.10G85.7"; ID "mikado.10G85.7.CDS4";
10	Mikado_loci	CDS	4231902	4231962	.	+	0	gene_id "ENSSTUG00000006318"; transcript_id "mikado.10G85.7"; ID "mikado.10G85.7.CDS5";
10	Mikado_loci	CDS	4234420	4234538	.	+	2	gene_id "ENSSTUG00000006318"; transcript_id "mikado.10G85.7"; ID "mikado.10G85.7.CDS6";
10	Mikado_loci	CDS	4234801	4234928	.	+	0	gene_id "ENSSTUG00000006318"; transcript_id "mikado.10G85.7"; ID "mikado.10G85.7.CDS7";
10	Mikado_loci	CDS	4235291	4235453	.	+	1	gene_id "ENSSTUG00000006318"; transcript_id "mikado.10G85.7"; ID "mikado.10G85.7.CDS8";
10	Mikado_loci	CDS	4235874	4235965	.	+	0	gene_id "ENSSTUG00000006318"; transcript_id "mikado.10G85.7"; ID "mikado.10G85.7.CDS9";
10	Mikado_loci	CDS	4236308	4236449	.	+	1	gene_id "ENSSTUG00000006318"; transcript_id "mikado.10G85.7"; ID "mikado.10G85.7.CDS10";
10	Mikado_loci	CDS	4247099	4247227	.	+	0	gene_id "ENSSTUG00000006318"; transcript_id "mikado.10G85.7"; ID "mikado.10G85.7.CDS11";
10	Mikado_loci	CDS	4247557	4247650	.	+	0	gene_id "ENSSTUG00000006318"; transcript_id "mikado.10G85.7"; ID "mikado.10G85.7.CDS12";
10	Mikado_loci	CDS	4247954	4248141	.	+	2	gene_id "ENSSTUG00000006318"; transcript_id "mikado.10G85.7"; ID "mikado.10G85.7.CDS13";
10	Mikado_loci	CDS	4251825	4252049	.	+	0	gene_id "ENSSTUG00000006318"; transcript_id "mikado.10G85.7"; ID "mikado.10G85.7.CDS14";
10	Mikado_loci	CDS	4253782	4253973	.	+	0	gene_id "ENSSTUG00000006318"; transcript_id "mikado.10G85.7"; ID "mikado.10G85.7.CDS15";
10	Mikado_loci	CDS	4254864	4255035	.	+	0	gene_id "ENSSTUG00000006318"; transcript_id "mikado.10G85.7"; ID "mikado.10G85.7.CDS16";
10	Mikado_loci	CDS	4259167	4259326	.	+	2	gene_id "ENSSTUG00000006318"; transcript_id "mikado.10G85.7"; ID "mikado.10G85.7.CDS17";
10	Mikado_loci	CDS	4259639	4259704	.	+	1	gene_id "ENSSTUG00000006318"; transcript_id "mikado.10G85.7"; ID "mikado.10G85.7.CDS18";
10	Mikado_loci	CDS	4261757	4261844	.	+	1	gene_id "ENSSTUG00000006318"; transcript_id "mikado.10G85.7"; ID "mikado.10G85.7.CDS19";
10	Mikado_loci	CDS	4262116	4262281	.	+	0	gene_id "ENSSTUG00000006318"; transcript_id "mikado.10G85.7"; ID "mikado.10G85.7.CDS20";
10	Mikado_loci	CDS	4264632	4264676	.	+	2	gene_id "ENSSTUG00000006318"; transcript_id "mikado.10G85.7"; ID "mikado.10G85.7.CDS21";
10	Mikado_loci	CDS	4266747	4266791	.	+	2	gene_id "ENSSTUG00000006318"; transcript_id "mikado.10G85.7"; ID "mikado.10G85.7.CDS22";
10	Mikado_loci	CDS	4267006	4267053	.	+	2	gene_id "ENSSTUG00000006318"; transcript_id "mikado.10G85.7"; ID "mikado.10G85.7.CDS23";
10	Mikado_loci	CDS	4267677	4267718	.	+	2	gene_id "ENSSTUG00000006318"; transcript_id "mikado.10G85.7"; ID "mikado.10G85.7.CDS24";
10	Mikado_loci	CDS	4268267	4268305	.	+	2	gene_id "ENSSTUG00000006318"; transcript_id "mikado.10G85.7"; ID "mikado.10G85.7.CDS25";
10	Mikado_loci	CDS	4268639	4268659	.	+	2	gene_id "ENSSTUG00000006318"; transcript_id "mikado.10G85.7"; ID "mikado.10G85.7.CDS26";
10	Mikado_loci	CDS	4268789	4268823	.	+	2	gene_id "ENSSTUG00000006318"; transcript_id "mikado.10G85.7"; ID "mikado.10G85.7.CDS27";
10	Mikado_loci	five_prime_utr	4218227	4218442	.	+	.	gene_id "ENSSTUG00000006318"; transcript_id "mikado.10G85.7"; ID "mikado.10G85.7.five_prime_UTR1";
10	Mikado_loci	five_prime_utr	4221006	4221025	.	+	.	gene_id "ENSSTUG00000006318"; transcript_id "mikado.10G85.7"; ID "mikado.10G85.7.five_prime_UTR2";
10	Mikado_loci	three_prime_utr	4268824	4269403	.	+	.	gene_id "ENSSTUG00000006318"; transcript_id "mikado.10G85.7"; ID "mikado.10G85.7.three_prime_UTR1";
10	Mikado_loci	transcript	4218227	4269403	21	+	.	gene_id "ENSSTUG00000006318"; transcript_id "mikado.10G85.8"; ID "mikado.10G85.8";
10	Mikado_loci	exon	4218227	4218442	.	+	.	gene_id "ENSSTUG00000006318"; transcript_id "mikado.10G85.8"; ID "mikado.10G85.8.exon1";
10	Mikado_loci	exon	4221006	4221126	.	+	.	gene_id "ENSSTUG00000006318"; transcript_id "mikado.10G85.8"; ID "mikado.10G85.8.exon2";
10	Mikado_loci	exon	4221215	4221280	.	+	.	gene_id "ENSSTUG00000006318"; transcript_id "mikado.10G85.8"; ID "mikado.10G85.8.exon3";
10	Mikado_loci	exon	4225472	4225661	.	+	.	gene_id "ENSSTUG00000006318"; transcript_id "mikado.10G85.8"; ID "mikado.10G85.8.exon4";
10	Mikado_loci	exon	4231523	4231648	.	+	.	gene_id "ENSSTUG00000006318"; transcript_id "mikado.10G85.8"; ID "mikado.10G85.8.exon5";
10	Mikado_loci	exon	4231902	4231962	.	+	.	gene_id "ENSSTUG00000006318"; transcript_id "mikado.10G85.8"; ID "mikado.10G85.8.exon6";
10	Mikado_loci	exon	4234420	4234538	.	+	.	gene_id "ENSSTUG00000006318"; transcript_id "mikado.10G85.8"; ID "mikado.10G85.8.exon7";
10	Mikado_loci	exon	4234801	4234928	.	+	.	gene_id "ENSSTUG00000006318"; transcript_id "mikado.10G85.8"; ID "mikado.10G85.8.exon8";
10	Mikado_loci	exon	4235291	4235453	.	+	.	gene_id "ENSSTUG00000006318"; transcript_id "mikado.10G85.8"; ID "mikado.10G85.8.exon9";
10	Mikado_loci	exon	4235874	4235965	.	+	.	gene_id "ENSSTUG00000006318"; transcript_id "mikado.10G85.8"; ID "mikado.10G85.8.exon10";
10	Mikado_loci	exon	4236308	4236449	.	+	.	gene_id "ENSSTUG00000006318"; transcript_id "mikado.10G85.8"; ID "mikado.10G85.8.exon11";
10	Mikado_loci	exon	4247099	4247227	.	+	.	gene_id "ENSSTUG00000006318"; transcript_id "mikado.10G85.8"; ID "mikado.10G85.8.exon12";
10	Mikado_loci	exon	4247557	4247650	.	+	.	gene_id "ENSSTUG00000006318"; transcript_id "mikado.10G85.8"; ID "mikado.10G85.8.exon13";
10	Mikado_loci	exon	4247954	4248141	.	+	.	gene_id "ENSSTUG00000006318"; transcript_id "mikado.10G85.8"; ID "mikado.10G85.8.exon14";
10	Mikado_loci	exon	4251825	4252049	.	+	.	gene_id "ENSSTUG00000006318"; transcript_id "mikado.10G85.8"; ID "mikado.10G85.8.exon15";
10	Mikado_loci	exon	4253782	4253973	.	+	.	gene_id "ENSSTUG00000006318"; transcript_id "mikado.10G85.8"; ID "mikado.10G85.8.exon16";
10	Mikado_loci	exon	4254864	4255035	.	+	.	gene_id "ENSSTUG00000006318"; transcript_id "mikado.10G85.8"; ID "mikado.10G85.8.exon17";
10	Mikado_loci	exon	4259167	4259326	.	+	.	gene_id "ENSSTUG00000006318"; transcript_id "mikado.10G85.8"; ID "mikado.10G85.8.exon18";
10	Mikado_loci	exon	4259639	4259704	.	+	.	gene_id "ENSSTUG00000006318"; transcript_id "mikado.10G85.8"; ID "mikado.10G85.8.exon19";
10	Mikado_loci	exon	4261757	4261844	.	+	.	gene_id "ENSSTUG00000006318"; transcript_id "mikado.10G85.8"; ID "mikado.10G85.8.exon20";
10	Mikado_loci	exon	4262116	4262281	.	+	.	gene_id "ENSSTUG00000006318"; transcript_id "mikado.10G85.8"; ID "mikado.10G85.8.exon21";
10	Mikado_loci	exon	4264632	4264676	.	+	.	gene_id "ENSSTUG00000006318"; transcript_id "mikado.10G85.8"; ID "mikado.10G85.8.exon22";
10	Mikado_loci	exon	4267006	4267053	.	+	.	gene_id "ENSSTUG00000006318"; transcript_id "mikado.10G85.8"; ID "mikado.10G85.8.exon23";
10	Mikado_loci	exon	4267677	4267718	.	+	.	gene_id "ENSSTUG00000006318"; transcript_id "mikado.10G85.8"; ID "mikado.10G85.8.exon24";
10	Mikado_loci	exon	4268267	4268305	.	+	.	gene_id "ENSSTUG00000006318"; transcript_id "mikado.10G85.8"; ID "mikado.10G85.8.exon25";
10	Mikado_loci	exon	4268639	4268659	.	+	.	gene_id "ENSSTUG00000006318"; transcript_id "mikado.10G85.8"; ID "mikado.10G85.8.exon26";
10	Mikado_loci	exon	4268789	4269403	.	+	.	gene_id "ENSSTUG00000006318"; transcript_id "mikado.10G85.8"; ID "mikado.10G85.8.exon27";
10	Mikado_loci	CDS	4221026	4221126	.	+	0	gene_id "ENSSTUG00000006318"; transcript_id "mikado.10G85.8"; ID "mikado.10G85.8.CDS1";
10	Mikado_loci	CDS	4221215	4221280	.	+	1	gene_id "ENSSTUG00000006318"; transcript_id "mikado.10G85.8"; ID "mikado.10G85.8.CDS2";
10	Mikado_loci	CDS	4225472	4225661	.	+	1	gene_id "ENSSTUG00000006318"; transcript_id "mikado.10G85.8"; ID "mikado.10G85.8.CDS3";
10	Mikado_loci	CDS	4231523	4231648	.	+	0	gene_id "ENSSTUG00000006318"; transcript_id "mikado.10G85.8"; ID "mikado.10G85.8.CDS4";
10	Mikado_loci	CDS	4231902	4231962	.	+	0	gene_id "ENSSTUG00000006318"; transcript_id "mikado.10G85.8"; ID "mikado.10G85.8.CDS5";
10	Mikado_loci	CDS	4234420	4234538	.	+	2	gene_id "ENSSTUG00000006318"; transcript_id "mikado.10G85.8"; ID "mikado.10G85.8.CDS6";
10	Mikado_loci	CDS	4234801	4234928	.	+	0	gene_id "ENSSTUG00000006318"; transcript_id "mikado.10G85.8"; ID "mikado.10G85.8.CDS7";
10	Mikado_loci	CDS	4235291	4235453	.	+	1	gene_id "ENSSTUG00000006318"; transcript_id "mikado.10G85.8"; ID "mikado.10G85.8.CDS8";
10	Mikado_loci	CDS	4235874	4235965	.	+	0	gene_id "ENSSTUG00000006318"; transcript_id "mikado.10G85.8"; ID "mikado.10G85.8.CDS9";
10	Mikado_loci	CDS	4236308	4236449	.	+	1	gene_id "ENSSTUG00000006318"; transcript_id "mikado.10G85.8"; ID "mikado.10G85.8.CDS10";
10	Mikado_loci	CDS	4247099	4247227	.	+	0	gene_id "ENSSTUG00000006318"; transcript_id "mikado.10G85.8"; ID "mikado.10G85.8.CDS11";
10	Mikado_loci	CDS	4247557	4247650	.	+	0	gene_id "ENSSTUG00000006318"; transcript_id "mikado.10G85.8"; ID "mikado.10G85.8.CDS12";
10	Mikado_loci	CDS	4247954	4248141	.	+	2	gene_id "ENSSTUG00000006318"; transcript_id "mikado.10G85.8"; ID "mikado.10G85.8.CDS13";
10	Mikado_loci	CDS	4251825	4252049	.	+	0	gene_id "ENSSTUG00000006318"; transcript_id "mikado.10G85.8"; ID "mikado.10G85.8.CDS14";
10	Mikado_loci	CDS	4253782	4253973	.	+	0	gene_id "ENSSTUG00000006318"; transcript_id "mikado.10G85.8"; ID "mikado.10G85.8.CDS15";
10	Mikado_loci	CDS	4254864	4255035	.	+	0	gene_id "ENSSTUG00000006318"; transcript_id "mikado.10G85.8"; ID "mikado.10G85.8.CDS16";
10	Mikado_loci	CDS	4259167	4259326	.	+	2	gene_id "ENSSTUG00000006318"; transcript_id "mikado.10G85.8"; ID "mikado.10G85.8.CDS17";
10	Mikado_loci	CDS	4259639	4259704	.	+	1	gene_id "ENSSTUG00000006318"; transcript_id "mikado.10G85.8"; ID "mikado.10G85.8.CDS18";
10	Mikado_loci	CDS	4261757	4261844	.	+	1	gene_id "ENSSTUG00000006318"; transcript_id "mikado.10G85.8"; ID "mikado.10G85.8.CDS19";
10	Mikado_loci	CDS	4262116	4262281	.	+	0	gene_id "ENSSTUG00000006318"; transcript_id "mikado.10G85.8"; ID "mikado.10G85.8.CDS20";
10	Mikado_loci	CDS	4264632	4264676	.	+	2	gene_id "ENSSTUG00000006318"; transcript_id "mikado.10G85.8"; ID "mikado.10G85.8.CDS21";
10	Mikado_loci	CDS	4267006	4267053	.	+	2	gene_id "ENSSTUG00000006318"; transcript_id "mikado.10G85.8"; ID "mikado.10G85.8.CDS22";
10	Mikado_loci	CDS	4267677	4267718	.	+	2	gene_id "ENSSTUG00000006318"; transcript_id "mikado.10G85.8"; ID "mikado.10G85.8.CDS23";
10	Mikado_loci	CDS	4268267	4268305	.	+	2	gene_id "ENSSTUG00000006318"; transcript_id "mikado.10G85.8"; ID "mikado.10G85.8.CDS24";
10	Mikado_loci	CDS	4268639	4268659	.	+	2	gene_id "ENSSTUG00000006318"; transcript_id "mikado.10G85.8"; ID "mikado.10G85.8.CDS25";
10	Mikado_loci	CDS	4268789	4268823	.	+	2	gene_id "ENSSTUG00000006318"; transcript_id "mikado.10G85.8"; ID "mikado.10G85.8.CDS26";
10	Mikado_loci	five_prime_utr	4218227	4218442	.	+	.	gene_id "ENSSTUG00000006318"; transcript_id "mikado.10G85.8"; ID "mikado.10G85.8.five_prime_UTR1";
10	Mikado_loci	five_prime_utr	4221006	4221025	.	+	.	gene_id "ENSSTUG00000006318"; transcript_id "mikado.10G85.8"; ID "mikado.10G85.8.five_prime_UTR2";
10	Mikado_loci	three_prime_utr	4268824	4269403	.	+	.	gene_id "ENSSTUG00000006318"; transcript_id "mikado.10G85.8"; ID "mikado.10G85.8.three_prime_UTR1";
10	Mikado_loci	transcript	4218227	4269403	19	+	.	gene_id "ENSSTUG00000006318"; transcript_id "mikado.10G85.9"; ID "mikado.10G85.9";
10	Mikado_loci	exon	4218227	4218442	.	+	.	gene_id "ENSSTUG00000006318"; transcript_id "mikado.10G85.9"; ID "mikado.10G85.9.exon1";
10	Mikado_loci	exon	4221006	4221126	.	+	.	gene_id "ENSSTUG00000006318"; transcript_id "mikado.10G85.9"; ID "mikado.10G85.9.exon2";
10	Mikado_loci	exon	4221215	4221280	.	+	.	gene_id "ENSSTUG00000006318"; transcript_id "mikado.10G85.9"; ID "mikado.10G85.9.exon3";
10	Mikado_loci	exon	4225472	4225661	.	+	.	gene_id "ENSSTUG00000006318"; transcript_id "mikado.10G85.9"; ID "mikado.10G85.9.exon4";
10	Mikado_loci	exon	4231523	4231648	.	+	.	gene_id "ENSSTUG00000006318"; transcript_id "mikado.10G85.9"; ID "mikado.10G85.9.exon5";
10	Mikado_loci	exon	4231902	4231962	.	+	.	gene_id "ENSSTUG00000006318"; transcript_id "mikado.10G85.9"; ID "mikado.10G85.9.exon6";
10	Mikado_loci	exon	4234420	4234538	.	+	.	gene_id "ENSSTUG00000006318"; transcript_id "mikado.10G85.9"; ID "mikado.10G85.9.exon7";
10	Mikado_loci	exon	4234801	4234928	.	+	.	gene_id "ENSSTUG00000006318"; transcript_id "mikado.10G85.9"; ID "mikado.10G85.9.exon8";
10	Mikado_loci	exon	4235291	4235453	.	+	.	gene_id "ENSSTUG00000006318"; transcript_id "mikado.10G85.9"; ID "mikado.10G85.9.exon9";
10	Mikado_loci	exon	4235862	4235965	.	+	.	gene_id "ENSSTUG00000006318"; transcript_id "mikado.10G85.9"; ID "mikado.10G85.9.exon10";
10	Mikado_loci	exon	4236308	4236449	.	+	.	gene_id "ENSSTUG00000006318"; transcript_id "mikado.10G85.9"; ID "mikado.10G85.9.exon11";
10	Mikado_loci	exon	4247099	4247227	.	+	.	gene_id "ENSSTUG00000006318"; transcript_id "mikado.10G85.9"; ID "mikado.10G85.9.exon12";
10	Mikado_loci	exon	4247557	4247650	.	+	.	gene_id "ENSSTUG00000006318"; transcript_id "mikado.10G85.9"; ID "mikado.10G85.9.exon13";
10	Mikado_loci	exon	4247954	4248141	.	+	.	gene_id "ENSSTUG00000006318"; transcript_id "mikado.10G85.9"; ID "mikado.10G85.9.exon14";
10	Mikado_loci	exon	4251825	4252049	.	+	.	gene_id "ENSSTUG00000006318"; transcript_id "mikado.10G85.9"; ID "mikado.10G85.9.exon15";
10	Mikado_loci	exon	4253782	4253973	.	+	.	gene_id "ENSSTUG00000006318"; transcript_id "mikado.10G85.9"; ID "mikado.10G85.9.exon16";
10	Mikado_loci	exon	4254864	4255035	.	+	.	gene_id "ENSSTUG00000006318"; transcript_id "mikado.10G85.9"; ID "mikado.10G85.9.exon17";
10	Mikado_loci	exon	4259167	4259326	.	+	.	gene_id "ENSSTUG00000006318"; transcript_id "mikado.10G85.9"; ID "mikado.10G85.9.exon18";
10	Mikado_loci	exon	4259639	4259704	.	+	.	gene_id "ENSSTUG00000006318"; transcript_id "mikado.10G85.9"; ID "mikado.10G85.9.exon19";
10	Mikado_loci	exon	4261757	4261844	.	+	.	gene_id "ENSSTUG00000006318"; transcript_id "mikado.10G85.9"; ID "mikado.10G85.9.exon20";
10	Mikado_loci	exon	4262116	4262281	.	+	.	gene_id "ENSSTUG00000006318"; transcript_id "mikado.10G85.9"; ID "mikado.10G85.9.exon21";
10	Mikado_loci	exon	4264632	4264676	.	+	.	gene_id "ENSSTUG00000006318"; transcript_id "mikado.10G85.9"; ID "mikado.10G85.9.exon22";
10	Mikado_loci	exon	4267006	4267053	.	+	.	gene_id "ENSSTUG00000006318"; transcript_id "mikado.10G85.9"; ID "mikado.10G85.9.exon23";
10	Mikado_loci	exon	4267677	4267718	.	+	.	gene_id "ENSSTUG00000006318"; transcript_id "mikado.10G85.9"; ID "mikado.10G85.9.exon24";
10	Mikado_loci	exon	4268267	4268305	.	+	.	gene_id "ENSSTUG00000006318"; transcript_id "mikado.10G85.9"; ID "mikado.10G85.9.exon25";
10	Mikado_loci	exon	4268639	4269403	.	+	.	gene_id "ENSSTUG00000006318"; transcript_id "mikado.10G85.9"; ID "mikado.10G85.9.exon26";
10	Mikado_loci	CDS	4221026	4221126	.	+	0	gene_id "ENSSTUG00000006318"; transcript_id "mikado.10G85.9"; ID "mikado.10G85.9.CDS1";
10	Mikado_loci	CDS	4221215	4221280	.	+	1	gene_id "ENSSTUG00000006318"; transcript_id "mikado.10G85.9"; ID "mikado.10G85.9.CDS2";
10	Mikado_loci	CDS	4225472	4225661	.	+	1	gene_id "ENSSTUG00000006318"; transcript_id "mikado.10G85.9"; ID "mikado.10G85.9.CDS3";
10	Mikado_loci	CDS	4231523	4231648	.	+	0	gene_id "ENSSTUG00000006318"; transcript_id "mikado.10G85.9"; ID "mikado.10G85.9.CDS4";
10	Mikado_loci	CDS	4231902	4231962	.	+	0	gene_id "ENSSTUG00000006318"; transcript_id "mikado.10G85.9"; ID "mikado.10G85.9.CDS5";
10	Mikado_loci	CDS	4234420	4234538	.	+	2	gene_id "ENSSTUG00000006318"; transcript_id "mikado.10G85.9"; ID "mikado.10G85.9.CDS6";
10	Mikado_loci	CDS	4234801	4234928	.	+	0	gene_id "ENSSTUG00000006318"; transcript_id "mikado.10G85.9"; ID "mikado.10G85.9.CDS7";
10	Mikado_loci	CDS	4235291	4235453	.	+	1	gene_id "ENSSTUG00000006318"; transcript_id "mikado.10G85.9"; ID "mikado.10G85.9.CDS8";
10	Mikado_loci	CDS	4235862	4235965	.	+	0	gene_id "ENSSTUG00000006318"; transcript_id "mikado.10G85.9"; ID "mikado.10G85.9.CDS9";
10	Mikado_loci	CDS	4236308	4236449	.	+	1	gene_id "ENSSTUG00000006318"; transcript_id "mikado.10G85.9"; ID "mikado.10G85.9.CDS10";
10	Mikado_loci	CDS	4247099	4247227	.	+	0	gene_id "ENSSTUG00000006318"; transcript_id "mikado.10G85.9"; ID "mikado.10G85.9.CDS11";
10	Mikado_loci	CDS	4247557	4247650	.	+	0	gene_id "ENSSTUG00000006318"; transcript_id "mikado.10G85.9"; ID "mikado.10G85.9.CDS12";
10	Mikado_loci	CDS	4247954	4248141	.	+	2	gene_id "ENSSTUG00000006318"; transcript_id "mikado.10G85.9"; ID "mikado.10G85.9.CDS13";
10	Mikado_loci	CDS	4251825	4252049	.	+	0	gene_id "ENSSTUG00000006318"; transcript_id "mikado.10G85.9"; ID "mikado.10G85.9.CDS14";
10	Mikado_loci	CDS	4253782	4253973	.	+	0	gene_id "ENSSTUG00000006318"; transcript_id "mikado.10G85.9"; ID "mikado.10G85.9.CDS15";
10	Mikado_loci	CDS	4254864	4255035	.	+	0	gene_id "ENSSTUG00000006318"; transcript_id "mikado.10G85.9"; ID "mikado.10G85.9.CDS16";
10	Mikado_loci	CDS	4259167	4259326	.	+	2	gene_id "ENSSTUG00000006318"; transcript_id "mikado.10G85.9"; ID "mikado.10G85.9.CDS17";
10	Mikado_loci	CDS	4259639	4259704	.	+	1	gene_id "ENSSTUG00000006318"; transcript_id "mikado.10G85.9"; ID "mikado.10G85.9.CDS18";
10	Mikado_loci	CDS	4261757	4261844	.	+	1	gene_id "ENSSTUG00000006318"; transcript_id "mikado.10G85.9"; ID "mikado.10G85.9.CDS19";
10	Mikado_loci	CDS	4262116	4262281	.	+	0	gene_id "ENSSTUG00000006318"; transcript_id "mikado.10G85.9"; ID "mikado.10G85.9.CDS20";
10	Mikado_loci	CDS	4264632	4264676	.	+	2	gene_id "ENSSTUG00000006318"; transcript_id "mikado.10G85.9"; ID "mikado.10G85.9.CDS21";
10	Mikado_loci	CDS	4267006	4267053	.	+	2	gene_id "ENSSTUG00000006318"; transcript_id "mikado.10G85.9"; ID "mikado.10G85.9.CDS22";
10	Mikado_loci	CDS	4267677	4267718	.	+	2	gene_id "ENSSTUG00000006318"; transcript_id "mikado.10G85.9"; ID "mikado.10G85.9.CDS23";
10	Mikado_loci	CDS	4268267	4268305	.	+	2	gene_id "ENSSTUG00000006318"; transcript_id "mikado.10G85.9"; ID "mikado.10G85.9.CDS24";
10	Mikado_loci	CDS	4268639	4268823	.	+	2	gene_id "ENSSTUG00000006318"; transcript_id "mikado.10G85.9"; ID "mikado.10G85.9.CDS25";
10	Mikado_loci	five_prime_utr	4218227	4218442	.	+	.	gene_id "ENSSTUG00000006318"; transcript_id "mikado.10G85.9"; ID "mikado.10G85.9.five_prime_UTR1";
10	Mikado_loci	five_prime_utr	4221006	4221025	.	+	.	gene_id "ENSSTUG00000006318"; transcript_id "mikado.10G85.9"; ID "mikado.10G85.9.five_prime_UTR2";
10	Mikado_loci	three_prime_utr	4268824	4269403	.	+	.	gene_id "ENSSTUG00000006318"; transcript_id "mikado.10G85.9"; ID "mikado.10G85.9.three_prime_UTR1";
10	Mikado_loci	transcript	4421133	4444596	19	-	.	gene_id "ENSSTUG00000006678"; transcript_id "mikado.10G91.2"; ID "mikado.10G91.2";
10	Mikado_loci	exon	4421133	4423758	.	-	.	gene_id "ENSSTUG00000006678"; transcript_id "mikado.10G91.2"; ID "mikado.10G91.2.exon1";
10	Mikado_loci	exon	4430938	4431041	.	-	.	gene_id "ENSSTUG00000006678"; transcript_id "mikado.10G91.2"; ID "mikado.10G91.2.exon2";
10	Mikado_loci	exon	4433166	4433249	.	-	.	gene_id "ENSSTUG00000006678"; transcript_id "mikado.10G91.2"; ID "mikado.10G91.2.exon3";
10	Mikado_loci	exon	4433487	4433651	.	-	.	gene_id "ENSSTUG00000006678"; transcript_id "mikado.10G91.2"; ID "mikado.10G91.2.exon4";
10	Mikado_loci	exon	4434597	4434704	.	-	.	gene_id "ENSSTUG00000006678"; transcript_id "mikado.10G91.2"; ID "mikado.10G91.2.exon5";
10	Mikado_loci	exon	4435447	4435521	.	-	.	gene_id "ENSSTUG00000006678"; transcript_id "mikado.10G91.2"; ID "mikado.10G91.2.exon6";
10	Mikado_loci	exon	4442688	4442818	.	-	.	gene_id "ENSSTUG00000006678"; transcript_id "mikado.10G91.2"; ID "mikado.10G91.2.exon7";
10	Mikado_loci	exon	4443313	4443376	.	-	.	gene_id "ENSSTUG00000006678"; transcript_id "mikado.10G91.2"; ID "mikado.10G91.2.exon8";
10	Mikado_loci	exon	4443587	4443659	.	-	.	gene_id "ENSSTUG00000006678"; transcript_id "mikado.10G91.2"; ID "mikado.10G91.2.exon9";
10	Mikado_loci	exon	4444536	4444596	.	-	.	gene_id "ENSSTUG00000006678"; transcript_id "mikado.10G91.2"; ID "mikado.10G91.2.exon10";
10	Mikado_loci	CDS	4423746	4423758	.	-	1	gene_id "ENSSTUG00000006678"; transcript_id "mikado.10G91.2"; ID "mikado.10G91.2.CDS1";
10	Mikado_loci	CDS	4430938	4431041	.	-	0	gene_id "ENSSTUG00000006678"; transcript_id "mikado.10G91.2"; ID "mikado.10G91.2.CDS2";
10	Mikado_loci	CDS	4433166	4433249	.	-	0	gene_id "ENSSTUG00000006678"; transcript_id "mikado.10G91.2"; ID "mikado.10G91.2.CDS3";
10	Mikado_loci	CDS	4433487	4433651	.	-	0	gene_id "ENSSTUG00000006678"; transcript_id "mikado.10G91.2"; ID "mikado.10G91.2.CDS4";
10	Mikado_loci	CDS	4434597	4434704	.	-	0	gene_id "ENSSTUG00000006678"; transcript_id "mikado.10G91.2"; ID "mikado.10G91.2.CDS5";
10	Mikado_loci	CDS	4435447	4435521	.	-	0	gene_id "ENSSTUG00000006678"; transcript_id "mikado.10G91.2"; ID "mikado.10G91.2.CDS6";
10	Mikado_loci	CDS	4442688	4442818	.	-	2	gene_id "ENSSTUG00000006678"; transcript_id "mikado.10G91.2"; ID "mikado.10G91.2.CDS7";
10	Mikado_loci	CDS	4443313	4443376	.	-	0	gene_id "ENSSTUG00000006678"; transcript_id "mikado.10G91.2"; ID "mikado.10G91.2.CDS8";
10	Mikado_loci	CDS	4443587	4443652	.	-	0	gene_id "ENSSTUG00000006678"; transcript_id "mikado.10G91.2"; ID "mikado.10G91.2.CDS9";
10	Mikado_loci	five_prime_utr	4443653	4443659	.	-	.	gene_id "ENSSTUG00000006678"; transcript_id "mikado.10G91.2"; ID "mikado.10G91.2.five_prime_UTR1";
10	Mikado_loci	five_prime_utr	4444536	4444596	.	-	.	gene_id "ENSSTUG00000006678"; transcript_id "mikado.10G91.2"; ID "mikado.10G91.2.five_prime_UTR2";
10	Mikado_loci	three_prime_utr	4421133	4423745	.	-	.	gene_id "ENSSTUG00000006678"; transcript_id "mikado.10G91.2"; ID "mikado.10G91.2.three_prime_UTR1";
10	Mikado_loci	transcript	4421133	4444596	0	-	.	gene_id "ENSSTUG00000006678"; transcript_id "mikado.10G91.4"; ID "mikado.10G91.4";
10	Mikado_loci	exon	4421133	4423758	.	-	.	gene_id "ENSSTUG00000006678"; transcript_id "mikado.10G91.4"; ID "mikado.10G91.4.exon1";
10	Mikado_loci	exon	4433166	4433249	.	-	.	gene_id "ENSSTUG00000006678"; transcript_id "mikado.10G91.4"; ID "mikado.10G91.4.exon2";
10	Mikado_loci	exon	4433487	4433651	.	-	.	gene_id "ENSSTUG00000006678"; transcript_id "mikado.10G91.4"; ID "mikado.10G91.4.exon3";
10	Mikado_loci	exon	4434597	4434704	.	-	.	gene_id "ENSSTUG00000006678"; transcript_id "mikado.10G91.4"; ID "mikado.10G91.4.exon4";
10	Mikado_loci	exon	4435447	4435521	.	-	.	gene_id "ENSSTUG00000006678"; transcript_id "mikado.10G91.4"; ID "mikado.10G91.4.exon5";
10	Mikado_loci	exon	4442688	4442818	.	-	.	gene_id "ENSSTUG00000006678"; transcript_id "mikado.10G91.4"; ID "mikado.10G91.4.exon6";
10	Mikado_loci	exon	4443266	4443376	.	-	.	gene_id "ENSSTUG00000006678"; transcript_id "mikado.10G91.4"; ID "mikado.10G91.4.exon7";
10	Mikado_loci	exon	4443587	4443659	.	-	.	gene_id "ENSSTUG00000006678"; transcript_id "mikado.10G91.4"; ID "mikado.10G91.4.exon8";
10	Mikado_loci	exon	4444536	4444596	.	-	.	gene_id "ENSSTUG00000006678"; transcript_id "mikado.10G91.4"; ID "mikado.10G91.4.exon9";
10	Mikado_loci	CDS	4423681	4423758	.	-	0	gene_id "ENSSTUG00000006678"; transcript_id "mikado.10G91.4"; ID "mikado.10G91.4.CDS1";
10	Mikado_loci	CDS	4433166	4433249	.	-	0	gene_id "ENSSTUG00000006678"; transcript_id "mikado.10G91.4"; ID "mikado.10G91.4.CDS2";
10	Mikado_loci	CDS	4433487	4433651	.	-	0	gene_id "ENSSTUG00000006678"; transcript_id "mikado.10G91.4"; ID "mikado.10G91.4.CDS3";
10	Mikado_loci	CDS	4434597	4434704	.	-	0	gene_id "ENSSTUG00000006678"; transcript_id "mikado.10G91.4"; ID "mikado.10G91.4.CDS4";
10	Mikado_loci	CDS	4435447	4435521	.	-	0	gene_id "ENSSTUG00000006678"; transcript_id "mikado.10G91.4"; ID "mikado.10G91.4.CDS5";
10	Mikado_loci	CDS	4442688	4442818	.	-	2	gene_id "ENSSTUG00000006678"; transcript_id "mikado.10G91.4"; ID "mikado.10G91.4.CDS6";
10	Mikado_loci	CDS	4443266	4443275	.	-	0	gene_id "ENSSTUG00000006678"; transcript_id "mikado.10G91.4"; ID "mikado.10G91.4.CDS7";
10	Mikado_loci	five_prime_utr	4443276	4443376	.	-	.	gene_id "ENSSTUG00000006678"; transcript_id "mikado.10G91.4"; ID "mikado.10G91.4.five_prime_UTR1";
10	Mikado_loci	five_prime_utr	4443587	4443659	.	-	.	gene_id "ENSSTUG00000006678"; transcript_id "mikado.10G91.4"; ID "mikado.10G91.4.five_prime_UTR2";
10	Mikado_loci	five_prime_utr	4444536	4444596	.	-	.	gene_id "ENSSTUG00000006678"; transcript_id "mikado.10G91.4"; ID "mikado.10G91.4.five_prime_UTR3";
10	Mikado_loci	three_prime_utr	4421133	4423680	.	-	.	gene_id "ENSSTUG00000006678"; transcript_id "mikado.10G91.4"; ID "mikado.10G91.4.three_prime_UTR1";
10	Mikado_loci	transcript	4911355	4930938	20	+	.	gene_id "ENSSTUG00000007137"; transcript_id "mikado.10G101.2"; ID "mikado.10G101.2";
10	Mikado_loci	exon	4911355	4911531	.	+	.	gene_id "ENSSTUG00000007137"; transcript_id "mikado.10G101.2"; ID "mikado.10G101.2.exon1";
10	Mikado_loci	exon	4917717	4917961	.	+	.	gene_id "ENSSTUG00000007137"; transcript_id "mikado.10G101.2"; ID "mikado.10G101.2.exon2";
10	Mikado_loci	exon	4919359	4919510	.	+	.	gene_id "ENSSTUG00000007137"; transcript_id "mikado.10G101.2"; ID "mikado.10G101.2.exon3";
10	Mikado_loci	exon	4924327	4924449	.	+	.	gene_id "ENSSTUG00000007137"; transcript_id "mikado.10G101.2"; ID "mikado.10G101.2.exon4";
10	Mikado_loci	exon	4927807	4927900	.	+	.	gene_id "ENSSTUG00000007137"; transcript_id "mikado.10G101.2"; ID "mikado.10G101.2.exon5";
10	Mikado_loci	exon	4929054	4930938	.	+	.	gene_id "ENSSTUG00000007137"; transcript_id "mikado.10G101.2"; ID "mikado.10G101.2.exon6";
10	Mikado_loci	CDS	4917796	4917961	.	+	0	gene_id "ENSSTUG00000007137"; transcript_id "mikado.10G101.2"; ID "mikado.10G101.2.CDS1";
10	Mikado_loci	CDS	4919359	4919510	.	+	2	gene_id "ENSSTUG00000007137"; transcript_id "mikado.10G101.2"; ID "mikado.10G101.2.CDS2";
10	Mikado_loci	CDS	4924327	4924449	.	+	0	gene_id "ENSSTUG00000007137"; transcript_id "mikado.10G101.2"; ID "mikado.10G101.2.CDS3";
10	Mikado_loci	CDS	4927807	4927900	.	+	0	gene_id "ENSSTUG00000007137"; transcript_id "mikado.10G101.2"; ID "mikado.10G101.2.CDS4";
10	Mikado_loci	CDS	4929054	4929181	.	+	2	gene_id "ENSSTUG00000007137"; transcript_id "mikado.10G101.2"; ID "mikado.10G101.2.CDS5";
10	Mikado_loci	five_prime_utr	4911355	4911531	.	+	.	gene_id "ENSSTUG00000007137"; transcript_id "mikado.10G101.2"; ID "mikado.10G101.2.five_prime_UTR1";
10	Mikado_loci	five_prime_utr	4917717	4917795	.	+	.	gene_id "ENSSTUG00000007137"; transcript_id "mikado.10G101.2"; ID "mikado.10G101.2.five_prime_UTR2";
10	Mikado_loci	three_prime_utr	4929182	4930938	.	+	.	gene_id "ENSSTUG00000007137"; transcript_id "mikado.10G101.2"; ID "mikado.10G101.2.three_prime_UTR1";
10	Mikado_loci	transcript	4732869	4748748	21	-	.	gene_id "ENSSTUG00000007093"; transcript_id "mikado.10G105.2"; ID "mikado.10G105.2";
10	Mikado_loci	exon	4732869	4735341	.	-	.	gene_id "ENSSTUG00000007093"; transcript_id "mikado.10G105.2"; ID "mikado.10G105.2.exon1";
10	Mikado_loci	exon	4741186	4741357	.	-	.	gene_id "ENSSTUG00000007093"; transcript_id "mikado.10G105.2"; ID "mikado.10G105.2.exon2";
10	Mikado_loci	exon	4742400	4742463	.	-	.	gene_id "ENSSTUG00000007093"; transcript_id "mikado.10G105.2"; ID "mikado.10G105.2.exon3";
10	Mikado_loci	exon	4742904	4743145	.	-	.	gene_id "ENSSTUG00000007093"; transcript_id "mikado.10G105.2"; ID "mikado.10G105.2.exon4";
10	Mikado_loci	exon	4743471	4743868	.	-	.	gene_id "ENSSTUG00000007093"; transcript_id "mikado.10G105.2"; ID "mikado.10G105.2.exon5";
10	Mikado_loci	exon	4744106	4744256	.	-	.	gene_id "ENSSTUG00000007093"; transcript_id "mikado.10G105.2"; ID "mikado.10G105.2.exon6";
10	Mikado_loci	exon	4747818	4748748	.	-	.	gene_id "ENSSTUG00000007093"; transcript_id "mikado.10G105.2"; ID "mikado.10G105.2.exon7";
10	Mikado_loci	CDS	4734995	4735341	.	-	2	gene_id "ENSSTUG00000007093"; transcript_id "mikado.10G105.2"; ID "mikado.10G105.2.CDS1";
10	Mikado_loci	CDS	4741186	4741357	.	-	0	gene_id "ENSSTUG00000007093"; transcript_id "mikado.10G105.2"; ID "mikado.10G105.2.CDS2";
10	Mikado_loci	CDS	4742400	4742463	.	-	1	gene_id "ENSSTUG00000007093"; transcript_id "mikado.10G105.2"; ID "mikado.10G105.2.CDS3";
10	Mikado_loci	CDS	4742904	4743145	.	-	0	gene_id "ENSSTUG00000007093"; transcript_id "mikado.10G105.2"; ID "mikado.10G105.2.CDS4";
10	Mikado_loci	CDS	4743471	4743868	.	-	2	gene_id "ENSSTUG00000007093"; transcript_id "mikado.10G105.2"; ID "mikado.10G105.2.CDS5";
10	Mikado_loci	CDS	4744106	4744256	.	-	0	gene_id "ENSSTUG00000007093"; transcript_id "mikado.10G105.2"; ID "mikado.10G105.2.CDS6";
10	Mikado_loci	CDS	4747818	4747850	.	-	0	gene_id "ENSSTUG00000007093"; transcript_id "mikado.10G105.2"; ID "mikado.10G105.2.CDS7";
10	Mikado_loci	five_prime_utr	4747851	4748748	.	-	.	gene_id "ENSSTUG00000007093"; transcript_id "mikado.10G105.2"; ID "mikado.10G105.2.five_prime_UTR1";
10	Mikado_loci	three_prime_utr	4732869	4734994	.	-	.	gene_id "ENSSTUG00000007093"; transcript_id "mikado.10G105.2"; ID "mikado.10G105.2.three_prime_UTR1";
10	Mikado_loci	transcript	7111127	7209941	16	-	.	gene_id "ENSSTUG00000009150"; transcript_id "mikado.10G128.2"; ID "mikado.10G128.2";
10	Mikado_loci	exon	7111127	7112565	.	-	.	gene_id "ENSSTUG00000009150"; transcript_id "mikado.10G128.2"; ID "mikado.10G128.2.exon1";
10	Mikado_loci	exon	7114572	7114648	.	-	.	gene_id "ENSSTUG00000009150"; transcript_id "mikado.10G128.2"; ID "mikado.10G128.2.exon2";
10	Mikado_loci	exon	7114978	7115060	.	-	.	gene_id "ENSSTUG00000009150"; transcript_id "mikado.10G128.2"; ID "mikado.10G128.2.exon3";
10	Mikado_loci	exon	7129409	7129522	.	-	.	gene_id "ENSSTUG00000009150"; transcript_id "mikado.10G128.2"; ID "mikado.10G128.2.exon4";
10	Mikado_loci	exon	7134088	7134231	.	-	.	gene_id "ENSSTUG00000009150"; transcript_id "mikado.10G128.2"; ID "mikado.10G128.2.exon5";
10	Mikado_loci	exon	7134561	7134711	.	-	.	gene_id "ENSSTUG00000009150"; transcript_id "mikado.10G128.2"; ID "mikado.10G128.2.exon6";
10	Mikado_loci	exon	7142490	7142644	.	-	.	gene_id "ENSSTUG00000009150"; transcript_id "mikado.10G128.2"; ID "mikado.10G128.2.exon7";
10	Mikado_loci	exon	7146133	7146226	.	-	.	gene_id "ENSSTUG00000009150"; transcript_id "mikado.10G128.2"; ID "mikado.10G128.2.exon8";
10	Mikado_loci	exon	7146611	7146738	.	-	.	gene_id "ENSSTUG00000009150"; transcript_id "mikado.10G128.2"; ID "mikado.10G128.2.exon9";
10	Mikado_loci	exon	7159246	7159356	.	-	.	gene_id "ENSSTUG00000009150"; transcript_id "mikado.10G128.2"; ID "mikado.10G128.2.exon10";
10	Mikado_loci	exon	7161927	7162008	.	-	.	gene_id "ENSSTUG00000009150"; transcript_id "mikado.10G128.2"; ID "mikado.10G128.2.exon11";
10	Mikado_loci	exon	7162368	7162564	.	-	.	gene_id "ENSSTUG00000009150"; transcript_id "mikado.10G128.2"; ID "mikado.10G128.2.exon12";
10	Mikado_loci	exon	7162733	7162837	.	-	.	gene_id "ENSSTUG00000009150"; transcript_id "mikado.10G128.2"; ID "mikado.10G128.2.exon13";
10	Mikado_loci	exon	7163300	7163468	.	-	.	gene_id "ENSSTUG00000009150"; transcript_id "mikado.10G128.2"; ID "mikado.10G128.2.exon14";
10	Mikado_loci	exon	7170004	7170145	.	-	.	gene_id "ENSSTUG00000009150"; transcript_id "mikado.10G128.2"; ID "mikado.10G128.2.exon15";
10	Mikado_loci	exon	7180022	7180115	.	-	.	gene_id "ENSSTUG00000009150"; transcript_id "mikado.10G128.2"; ID "mikado.10G128.2.exon16";
10	Mikado_loci	exon	7182283	7182437	.	-	.	gene_id "ENSSTUG00000009150"; transcript_id "mikado.10G128.2"; ID "mikado.10G128.2.exon17";
10	Mikado_loci	exon	7185354	7185471	.	-	.	gene_id "ENSSTUG00000009150"; transcript_id "mikado.10G128.2"; ID "mikado.10G128.2.exon18";
10	Mikado_loci	exon	7187407	7187468	.	-	.	gene_id "ENSSTUG00000009150"; transcript_id "mikado.10G128.2"; ID "mikado.10G128.2.exon19";
10	Mikado_loci	exon	7188010	7188146	.	-	.	gene_id "ENSSTUG00000009150"; transcript_id "mikado.10G128.2"; ID "mikado.10G128.2.exon20";
10	Mikado_loci	exon	7197215	7197333	.	-	.	gene_id "ENSSTUG00000009150"; transcript_id "mikado.10G128.2"; ID "mikado.10G128.2.exon21";
10	Mikado_loci	exon	7198926	7199056	.	-	.	gene_id "ENSSTUG00000009150"; transcript_id "mikado.10G128.2"; ID "mikado.10G128.2.exon22";
10	Mikado_loci	exon	7202339	7202418	.	-	.	gene_id "ENSSTUG00000009150"; transcript_id "mikado.10G128.2"; ID "mikado.10G128.2.exon23";
10	Mikado_loci	exon	7204413	7204603	.	-	.	gene_id "ENSSTUG00000009150"; transcript_id "mikado.10G128.2"; ID "mikado.10G128.2.exon24";
10	Mikado_loci	exon	7205946	7206008	.	-	.	gene_id "ENSSTUG00000009150"; transcript_id "mikado.10G128.2"; ID "mikado.10G128.2.exon25";
10	Mikado_loci	exon	7208556	7208678	.	-	.	gene_id "ENSSTUG00000009150"; transcript_id "mikado.10G128.2"; ID "mikado.10G128.2.exon26";
10	Mikado_loci	exon	7209760	7209941	.	-	.	gene_id "ENSSTUG00000009150"; transcript_id "mikado.10G128.2"; ID "mikado.10G128.2.exon27";
10	Mikado_loci	CDS	7112471	7112565	.	-	2	gene_id "ENSSTUG00000009150"; transcript_id "mikado.10G128.2"; ID "mikado.10G128.2.CDS1";
10	Mikado_loci	CDS	7114572	7114648	.	-	1	gene_id "ENSSTUG00000009150"; transcript_id "mikado.10G128.2"; ID "mikado.10G128.2.CDS2";
10	Mikado_loci	CDS	7114978	7115060	.	-	0	gene_id "ENSSTUG00000009150"; transcript_id "mikado.10G128.2"; ID "mikado.10G128.2.CDS3";
10	Mikado_loci	CDS	7129409	7129522	.	-	0	gene_id "ENSSTUG00000009150"; transcript_id "mikado.10G128.2"; ID "mikado.10G128.2.CDS4";
10	Mikado_loci	CDS	7134088	7134231	.	-	0	gene_id "ENSSTUG00000009150"; transcript_id "mikado.10G128.2"; ID "mikado.10G128.2.CDS5";
10	Mikado_loci	CDS	7134561	7134711	.	-	1	gene_id "ENSSTUG00000009150"; transcript_id "mikado.10G128.2"; ID "mikado.10G128.2.CDS6";
10	Mikado_loci	CDS	7142490	7142644	.	-	0	gene_id "ENSSTUG00000009150"; transcript_id "mikado.10G128.2"; ID "mikado.10G128.2.CDS7";
10	Mikado_loci	CDS	7146133	7146226	.	-	1	gene_id "ENSSTUG00000009150"; transcript_id "mikado.10G128.2"; ID "mikado.10G128.2.CDS8";
10	Mikado_loci	CDS	7146611	7146738	.	-	0	gene_id "ENSSTUG00000009150"; transcript_id "mikado.10G128.2"; ID "mikado.10G128.2.CDS9";
10	Mikado_loci	CDS	7159246	7159356	.	-	0	gene_id "ENSSTUG00000009150"; transcript_id "mikado.10G128.2"; ID "mikado.10G128.2.CDS10";
10	Mikado_loci	CDS	7161927	7162008	.	-	1	gene_id "ENSSTUG00000009150"; transcript_id "mikado.10G128.2"; ID "mikado.10G128.2.CDS11";
10	Mikado_loci	CDS	7162368	7162564	.	-	0	gene_id "ENSSTUG00000009150"; transcript_id "mikado.10G128.2"; ID "mikado.10G128.2.CDS12";
10	Mikado_loci	CDS	7162733	7162837	.	-	0	gene_id "ENSSTUG00000009150"; transcript_id "mikado.10G128.2"; ID "mikado.10G128.2.CDS13";
10	Mikado_loci	CDS	7163300	7163468	.	-	1	gene_id "ENSSTUG00000009150"; transcript_id "mikado.10G128.2"; ID "mikado.10G128.2.CDS14";
10	Mikado_loci	CDS	7170004	7170145	.	-	2	gene_id "ENSSTUG00000009150"; transcript_id "mikado.10G128.2"; ID "mikado.10G128.2.CDS15";
10	Mikado_loci	CDS	7180022	7180115	.	-	0	gene_id "ENSSTUG00000009150"; transcript_id "mikado.10G128.2"; ID "mikado.10G128.2.CDS16";
10	Mikado_loci	CDS	7182283	7182437	.	-	2	gene_id "ENSSTUG00000009150"; transcript_id "mikado.10G128.2"; ID "mikado.10G128.2.CDS17";
10	Mikado_loci	CDS	7185354	7185471	.	-	0	gene_id "ENSSTUG00000009150"; transcript_id "mikado.10G128.2"; ID "mikado.10G128.2.CDS18";
10	Mikado_loci	CDS	7187407	7187468	.	-	2	gene_id "ENSSTUG00000009150"; transcript_id "mikado.10G128.2"; ID "mikado.10G128.2.CDS19";
10	Mikado_loci	CDS	7188010	7188146	.	-	1	gene_id "ENSSTUG00000009150"; transcript_id "mikado.10G128.2"; ID "mikado.10G128.2.CDS20";
10	Mikado_loci	CDS	7197215	7197333	.	-	0	gene_id "ENSSTUG00000009150"; transcript_id "mikado.10G128.2"; ID "mikado.10G128.2.CDS21";
10	Mikado_loci	CDS	7198926	7199056	.	-	2	gene_id "ENSSTUG00000009150"; transcript_id "mikado.10G128.2"; ID "mikado.10G128.2.CDS22";
10	Mikado_loci	CDS	7202339	7202418	.	-	1	gene_id "ENSSTUG00000009150"; transcript_id "mikado.10G128.2"; ID "mikado.10G128.2.CDS23";
10	Mikado_loci	CDS	7204413	7204603	.	-	0	gene_id "ENSSTUG00000009150"; transcript_id "mikado.10G128.2"; ID "mikado.10G128.2.CDS24";
10	Mikado_loci	CDS	7205946	7206008	.	-	0	gene_id "ENSSTUG00000009150"; transcript_id "mikado.10G128.2"; ID "mikado.10G128.2.CDS25";
10	Mikado_loci	CDS	7208556	7208678	.	-	0	gene_id "ENSSTUG00000009150"; transcript_id "mikado.10G128.2"; ID "mikado.10G128.2.CDS26";
10	Mikado_loci	CDS	7209760	7209918	.	-	0	gene_id "ENSSTUG00000009150"; transcript_id "mikado.10G128.2"; ID "mikado.10G128.2.CDS27";
10	Mikado_loci	five_prime_utr	7209919	7209941	.	-	.	gene_id "ENSSTUG00000009150"; transcript_id "mikado.10G128.2"; ID "mikado.10G128.2.five_prime_UTR1";
10	Mikado_loci	three_prime_utr	7111127	7112470	.	-	.	gene_id "ENSSTUG00000009150"; transcript_id "mikado.10G128.2"; ID "mikado.10G128.2.three_prime_UTR1";
10	Mikado_loci	transcript	7111127	7221775	21	-	.	gene_id "ENSSTUG00000009150"; transcript_id "mikado.10G128.3"; ID "mikado.10G128.3";
10	Mikado_loci	exon	7111127	7112565	.	-	.	gene_id "ENSSTUG00000009150"; transcript_id "mikado.10G128.3"; ID "mikado.10G128.3.exon1";
10	Mikado_loci	exon	7114572	7114648	.	-	.	gene_id "ENSSTUG00000009150"; transcript_id "mikado.10G128.3"; ID "mikado.10G128.3.exon2";
10	Mikado_loci	exon	7114978	7115060	.	-	.	gene_id "ENSSTUG00000009150"; transcript_id "mikado.10G128.3"; ID "mikado.10G128.3.exon3";
10	Mikado_loci	exon	7129409	7129522	.	-	.	gene_id "ENSSTUG00000009150"; transcript_id "mikado.10G128.3"; ID "mikado.10G128.3.exon4";
10	Mikado_loci	exon	7134088	7134231	.	-	.	gene_id "ENSSTUG00000009150"; transcript_id "mikado.10G128.3"; ID "mikado.10G128.3.exon5";
10	Mikado_loci	exon	7134561	7134711	.	-	.	gene_id "ENSSTUG00000009150"; transcript_id "mikado.10G128.3"; ID "mikado.10G128.3.exon6";
10	Mikado_loci	exon	7142490	7142644	.	-	.	gene_id "ENSSTUG00000009150"; transcript_id "mikado.10G128.3"; ID "mikado.10G128.3.exon7";
10	Mikado_loci	exon	7146133	7146226	.	-	.	gene_id "ENSSTUG00000009150"; transcript_id "mikado.10G128.3"; ID "mikado.10G128.3.exon8";
10	Mikado_loci	exon	7146611	7146738	.	-	.	gene_id "ENSSTUG00000009150"; transcript_id "mikado.10G128.3"; ID "mikado.10G128.3.exon9";
10	Mikado_loci	exon	7159246	7159356	.	-	.	gene_id "ENSSTUG00000009150"; transcript_id "mikado.10G128.3"; ID "mikado.10G128.3.exon10";
10	Mikado_loci	exon	7161927	7162008	.	-	.	gene_id "ENSSTUG00000009150"; transcript_id "mikado.10G128.3"; ID "mikado.10G128.3.exon11";
10	Mikado_loci	exon	7162368	7162564	.	-	.	gene_id "ENSSTUG00000009150"; transcript_id "mikado.10G128.3"; ID "mikado.10G128.3.exon12";
10	Mikado_loci	exon	7162733	7162837	.	-	.	gene_id "ENSSTUG00000009150"; transcript_id "mikado.10G128.3"; ID "mikado.10G128.3.exon13";
10	Mikado_loci	exon	7163300	7163468	.	-	.	gene_id "ENSSTUG00000009150"; transcript_id "mikado.10G128.3"; ID "mikado.10G128.3.exon14";
10	Mikado_loci	exon	7170004	7170145	.	-	.	gene_id "ENSSTUG00000009150"; transcript_id "mikado.10G128.3"; ID "mikado.10G128.3.exon15";
10	Mikado_loci	exon	7180022	7180115	.	-	.	gene_id "ENSSTUG00000009150"; transcript_id "mikado.10G128.3"; ID "mikado.10G128.3.exon16";
10	Mikado_loci	exon	7182283	7182437	.	-	.	gene_id "ENSSTUG00000009150"; transcript_id "mikado.10G128.3"; ID "mikado.10G128.3.exon17";
10	Mikado_loci	exon	7185354	7185471	.	-	.	gene_id "ENSSTUG00000009150"; transcript_id "mikado.10G128.3"; ID "mikado.10G128.3.exon18";
10	Mikado_loci	exon	7187407	7187468	.	-	.	gene_id "ENSSTUG00000009150"; transcript_id "mikado.10G128.3"; ID "mikado.10G128.3.exon19";
10	Mikado_loci	exon	7188010	7188146	.	-	.	gene_id "ENSSTUG00000009150"; transcript_id "mikado.10G128.3"; ID "mikado.10G128.3.exon20";
10	Mikado_loci	exon	7197215	7197333	.	-	.	gene_id "ENSSTUG00000009150"; transcript_id "mikado.10G128.3"; ID "mikado.10G128.3.exon21";
10	Mikado_loci	exon	7198926	7199056	.	-	.	gene_id "ENSSTUG00000009150"; transcript_id "mikado.10G128.3"; ID "mikado.10G128.3.exon22";
10	Mikado_loci	exon	7202339	7202418	.	-	.	gene_id "ENSSTUG00000009150"; transcript_id "mikado.10G128.3"; ID "mikado.10G128.3.exon23";
10	Mikado_loci	exon	7204413	7204603	.	-	.	gene_id "ENSSTUG00000009150"; transcript_id "mikado.10G128.3"; ID "mikado.10G128.3.exon24";
10	Mikado_loci	exon	7205946	7206008	.	-	.	gene_id "ENSSTUG00000009150"; transcript_id "mikado.10G128.3"; ID "mikado.10G128.3.exon25";
10	Mikado_loci	exon	7208556	7208678	.	-	.	gene_id "ENSSTUG00000009150"; transcript_id "mikado.10G128.3"; ID "mikado.10G128.3.exon26";
10	Mikado_loci	exon	7209760	7209939	.	-	.	gene_id "ENSSTUG00000009150"; transcript_id "mikado.10G128.3"; ID "mikado.10G128.3.exon27";
10	Mikado_loci	exon	7221611	7221775	.	-	.	gene_id "ENSSTUG00000009150"; transcript_id "mikado.10G128.3"; ID "mikado.10G128.3.exon28";
10	Mikado_loci	CDS	7112471	7112565	.	-	2	gene_id "ENSSTUG00000009150"; transcript_id "mikado.10G128.3"; ID "mikado.10G128.3.CDS1";
10	Mikado_loci	CDS	7114572	7114648	.	-	1	gene_id "ENSSTUG00000009150"; transcript_id "mikado.10G128.3"; ID "mikado.10G128.3.CDS2";
10	Mikado_loci	CDS	7114978	7115060	.	-	0	gene_id "ENSSTUG00000009150"; transcript_id "mikado.10G128.3"; ID "mikado.10G128.3.CDS3";
10	Mikado_loci	CDS	7129409	7129522	.	-	0	gene_id "ENSSTUG00000009150"; transcript_id "mikado.10G128.3"; ID "mikado.10G128.3.CDS4";
10	Mikado_loci	CDS	7134088	7134231	.	-	0	gene_id "ENSSTUG00000009150"; transcript_id "mikado.10G128.3"; ID "mikado.10G128.3.CDS5";
10	Mikado_loci	CDS	7134561	7134711	.	-	1	gene_id "ENSSTUG00000009150"; transcript_id "mikado.10G128.3"; ID "mikado.10G128.3.CDS6";
10	Mikado_loci	CDS	7142490	7142644	.	-	0	gene_id "ENSSTUG00000009150"; transcript_id "mikado.10G128.3"; ID "mikado.10G128.3.CDS7";
10	Mikado_loci	CDS	7146133	7146226	.	-	1	gene_id "ENSSTUG00000009150"; transcript_id "mikado.10G128.3"; ID "mikado.10G128.3.CDS8";
10	Mikado_loci	CDS	7146611	7146738	.	-	0	gene_id "ENSSTUG00000009150"; transcript_id "mikado.10G128.3"; ID "mikado.10G128.3.CDS9";
10	Mikado_loci	CDS	7159246	7159356	.	-	0	gene_id "ENSSTUG00000009150"; transcript_id "mikado.10G128.3"; ID "mikado.10G128.3.CDS10";
10	Mikado_loci	CDS	7161927	7162008	.	-	1	gene_id "ENSSTUG00000009150"; transcript_id "mikado.10G128.3"; ID "mikado.10G128.3.CDS11";
10	Mikado_loci	CDS	7162368	7162564	.	-	0	gene_id "ENSSTUG00000009150"; transcript_id "mikado.10G128.3"; ID "mikado.10G128.3.CDS12";
10	Mikado_loci	CDS	7162733	7162837	.	-	0	gene_id "ENSSTUG00000009150"; transcript_id "mikado.10G128.3"; ID "mikado.10G128.3.CDS13";
10	Mikado_loci	CDS	7163300	7163468	.	-	1	gene_id "ENSSTUG00000009150"; transcript_id "mikado.10G128.3"; ID "mikado.10G128.3.CDS14";
10	Mikado_loci	CDS	7170004	7170145	.	-	2	gene_id "ENSSTUG00000009150"; transcript_id "mikado.10G128.3"; ID "mikado.10G128.3.CDS15";
10	Mikado_loci	CDS	7180022	7180115	.	-	0	gene_id "ENSSTUG00000009150"; transcript_id "mikado.10G128.3"; ID "mikado.10G128.3.CDS16";
10	Mikado_loci	CDS	7182283	7182437	.	-	2	gene_id "ENSSTUG00000009150"; transcript_id "mikado.10G128.3"; ID "mikado.10G128.3.CDS17";
10	Mikado_loci	CDS	7185354	7185471	.	-	0	gene_id "ENSSTUG00000009150"; transcript_id "mikado.10G128.3"; ID "mikado.10G128.3.CDS18";
10	Mikado_loci	CDS	7187407	7187468	.	-	2	gene_id "ENSSTUG00000009150"; transcript_id "mikado.10G128.3"; ID "mikado.10G128.3.CDS19";
10	Mikado_loci	CDS	7188010	7188146	.	-	1	gene_id "ENSSTUG00000009150"; transcript_id "mikado.10G128.3"; ID "mikado.10G128.3.CDS20";
10	Mikado_loci	CDS	7197215	7197333	.	-	0	gene_id "ENSSTUG00000009150"; transcript_id "mikado.10G128.3"; ID "mikado.10G128.3.CDS21";
10	Mikado_loci	CDS	7198926	7199056	.	-	2	gene_id "ENSSTUG00000009150"; transcript_id "mikado.10G128.3"; ID "mikado.10G128.3.CDS22";
10	Mikado_loci	CDS	7202339	7202418	.	-	1	gene_id "ENSSTUG00000009150"; transcript_id "mikado.10G128.3"; ID "mikado.10G128.3.CDS23";
10	Mikado_loci	CDS	7204413	7204603	.	-	0	gene_id "ENSSTUG00000009150"; transcript_id "mikado.10G128.3"; ID "mikado.10G128.3.CDS24";
10	Mikado_loci	CDS	7205946	7206008	.	-	0	gene_id "ENSSTUG00000009150"; transcript_id "mikado.10G128.3"; ID "mikado.10G128.3.CDS25";
10	Mikado_loci	CDS	7208556	7208678	.	-	0	gene_id "ENSSTUG00000009150"; transcript_id "mikado.10G128.3"; ID "mikado.10G128.3.CDS26";
10	Mikado_loci	CDS	7209760	7209918	.	-	0	gene_id "ENSSTUG00000009150"; transcript_id "mikado.10G128.3"; ID "mikado.10G128.3.CDS27";
10	Mikado_loci	five_prime_utr	7209919	7209939	.	-	.	gene_id "ENSSTUG00000009150"; transcript_id "mikado.10G128.3"; ID "mikado.10G128.3.five_prime_UTR1";
10	Mikado_loci	five_prime_utr	7221611	7221775	.	-	.	gene_id "ENSSTUG00000009150"; transcript_id "mikado.10G128.3"; ID "mikado.10G128.3.five_prime_UTR2";
10	Mikado_loci	three_prime_utr	7111127	7112470	.	-	.	gene_id "ENSSTUG00000009150"; transcript_id "mikado.10G128.3"; ID "mikado.10G128.3.three_prime_UTR1";
10	Mikado_loci	transcript	8271314	8277216	21	+	.	gene_id "ENSSTUG00000012731"; transcript_id "mikado.10G147.2"; ID "mikado.10G147.2";
10	Mikado_loci	exon	8271314	8271709	.	+	.	gene_id "ENSSTUG00000012731"; transcript_id "mikado.10G147.2"; ID "mikado.10G147.2.exon1";
10	Mikado_loci	exon	8272690	8272774	.	+	.	gene_id "ENSSTUG00000012731"; transcript_id "mikado.10G147.2"; ID "mikado.10G147.2.exon2";
10	Mikado_loci	exon	8275516	8275717	.	+	.	gene_id "ENSSTUG00000012731"; transcript_id "mikado.10G147.2"; ID "mikado.10G147.2.exon3";
10	Mikado_loci	exon	8275846	8276008	.	+	.	gene_id "ENSSTUG00000012731"; transcript_id "mikado.10G147.2"; ID "mikado.10G147.2.exon4";
10	Mikado_loci	exon	8276090	8276184	.	+	.	gene_id "ENSSTUG00000012731"; transcript_id "mikado.10G147.2"; ID "mikado.10G147.2.exon5";
10	Mikado_loci	exon	8276478	8277216	.	+	.	gene_id "ENSSTUG00000012731"; transcript_id "mikado.10G147.2"; ID "mikado.10G147.2.exon6";
10	Mikado_loci	CDS	8272720	8272774	.	+	0	gene_id "ENSSTUG00000012731"; transcript_id "mikado.10G147.2"; ID "mikado.10G147.2.CDS1";
10	Mikado_loci	CDS	8275516	8275717	.	+	2	gene_id "ENSSTUG00000012731"; transcript_id "mikado.10G147.2"; ID "mikado.10G147.2.CDS2";
10	Mikado_loci	CDS	8275846	8276008	.	+	1	gene_id "ENSSTUG00000012731"; transcript_id "mikado.10G147.2"; ID "mikado.10G147.2.CDS3";
10	Mikado_loci	CDS	8276090	8276184	.	+	0	gene_id "ENSSTUG00000012731"; transcript_id "mikado.10G147.2"; ID "mikado.10G147.2.CDS4";
10	Mikado_loci	CDS	8276478	8276622	.	+	1	gene_id "ENSSTUG00000012731"; transcript_id "mikado.10G147.2"; ID "mikado.10G147.2.CDS5";
10	Mikado_loci	five_prime_utr	8271314	8271709	.	+	.	gene_id "ENSSTUG00000012731"; transcript_id "mikado.10G147.2"; ID "mikado.10G147.2.five_prime_UTR1";
10	Mikado_loci	five_prime_utr	8272690	8272719	.	+	.	gene_id "ENSSTUG00000012731"; transcript_id "mikado.10G147.2"; ID "mikado.10G147.2.five_prime_UTR2";
10	Mikado_loci	three_prime_utr	8276623	8277216	.	+	.	gene_id "ENSSTUG00000012731"; transcript_id "mikado.10G147.2"; ID "mikado.10G147.2.three_prime_UTR1";
10	Mikado_loci	transcript	7992367	8012293	19	-	.	gene_id "ENSSTUG00000012231"; transcript_id "mikado.10G167.2"; ID "mikado.10G167.2";
10	Mikado_loci	exon	7992367	7995568	.	-	.	gene_id "ENSSTUG00000012231"; transcript_id "mikado.10G167.2"; ID "mikado.10G167.2.exon1";
10	Mikado_loci	exon	7995754	7995958	.	-	.	gene_id "ENSSTUG00000012231"; transcript_id "mikado.10G167.2"; ID "mikado.10G167.2.exon2";
10	Mikado_loci	exon	7996058	7996141	.	-	.	gene_id "ENSSTUG00000012231"; transcript_id "mikado.10G167.2"; ID "mikado.10G167.2.exon3";
10	Mikado_loci	exon	7996636	7996789	.	-	.	gene_id "ENSSTUG00000012231"; transcript_id "mikado.10G167.2"; ID "mikado.10G167.2.exon4";
10	Mikado_loci	exon	7997022	7997093	.	-	.	gene_id "ENSSTUG00000012231"; transcript_id "mikado.10G167.2"; ID "mikado.10G167.2.exon5";
10	Mikado_loci	exon	7997568	7997606	.	-	.	gene_id "ENSSTUG00000012231"; transcript_id "mikado.10G167.2"; ID "mikado.10G167.2.exon6";
10	Mikado_loci	exon	7997833	7997916	.	-	.	gene_id "ENSSTUG00000012231"; transcript_id "mikado.10G167.2"; ID "mikado.10G167.2.exon7";
10	Mikado_loci	exon	7998003	7998101	.	-	.	gene_id "ENSSTUG00000012231"; transcript_id "mikado.10G167.2"; ID "mikado.10G167.2.exon8";
10	Mikado_loci	exon	7998248	7998289	.	-	.	gene_id "ENSSTUG00000012231"; transcript_id "mikado.10G167.2"; ID "mikado.10G167.2.exon9";
10	Mikado_loci	exon	7998395	7998714	.	-	.	gene_id "ENSSTUG00000012231"; transcript_id "mikado.10G167.2"; ID "mikado.10G167.2.exon10";
10	Mikado_loci	exon	7999023	7999243	.	-	.	gene_id "ENSSTUG00000012231"; transcript_id "mikado.10G167.2"; ID "mikado.10G167.2.exon11";
10	Mikado_loci	exon	7999446	7999800	.	-	.	gene_id "ENSSTUG00000012231"; transcript_id "mikado.10G167.2"; ID "mikado.10G167.2.exon12";
10	Mikado_loci	exon	7999998	8000046	.	-	.	gene_id "ENSSTUG00000012231"; transcript_id "mikado.10G167.2"; ID "mikado.10G167.2.exon13";
10	Mikado_loci	exon	8000163	8000192	.	-	.	gene_id "ENSSTUG00000012231"; transcript_id "mikado.10G167.2"; ID "mikado.10G167.2.exon14";
10	Mikado_loci	exon	8000318	8000353	.	-	.	gene_id "ENSSTUG00000012231"; transcript_id "mikado.10G167.2"; ID "mikado.10G167.2.exon15";
10	Mikado_loci	exon	8006739	8006912	.	-	.	gene_id "ENSSTUG00000012231"; transcript_id "mikado.10G167.2"; ID "mikado.10G167.2.exon16";
10	Mikado_loci	exon	8010134	8012293	.	-	.	gene_id "ENSSTUG00000012231"; transcript_id "mikado.10G167.2"; ID "mikado.10G167.2.exon17";
10	Mikado_loci	CDS	7993996	7995568	.	-	1	gene_id "ENSSTUG00000012231"; transcript_id "mikado.10G167.2"; ID "mikado.10G167.2.CDS1";
10	Mikado_loci	CDS	7995754	7995958	.	-	2	gene_id "ENSSTUG00000012231"; transcript_id "mikado.10G167.2"; ID "mikado.10G167.2.CDS2";
10	Mikado_loci	CDS	7996058	7996141	.	-	2	gene_id "ENSSTUG00000012231"; transcript_id "mikado.10G167.2"; ID "mikado.10G167.2.CDS3";
10	Mikado_loci	CDS	7996636	7996789	.	-	0	gene_id "ENSSTUG00000012231"; transcript_id "mikado.10G167.2"; ID "mikado.10G167.2.CDS4";
10	Mikado_loci	CDS	7997022	7997093	.	-	0	gene_id "ENSSTUG00000012231"; transcript_id "mikado.10G167.2"; ID "mikado.10G167.2.CDS5";
10	Mikado_loci	CDS	7997568	7997606	.	-	0	gene_id "ENSSTUG00000012231"; transcript_id "mikado.10G167.2"; ID "mikado.10G167.2.CDS6";
10	Mikado_loci	CDS	7997833	7997916	.	-	0	gene_id "ENSSTUG00000012231"; transcript_id "mikado.10G167.2"; ID "mikado.10G167.2.CDS7";
10	Mikado_loci	CDS	7998003	7998101	.	-	0	gene_id "ENSSTUG00000012231"; transcript_id "mikado.10G167.2"; ID "mikado.10G167.2.CDS8";
10	Mikado_loci	CDS	7998248	7998289	.	-	0	gene_id "ENSSTUG00000012231"; transcript_id "mikado.10G167.2"; ID "mikado.10G167.2.CDS9";
10	Mikado_loci	CDS	7998395	7998714	.	-	2	gene_id "ENSSTUG00000012231"; transcript_id "mikado.10G167.2"; ID "mikado.10G167.2.CDS10";
10	Mikado_loci	CDS	7999023	7999243	.	-	1	gene_id "ENSSTUG00000012231"; transcript_id "mikado.10G167.2"; ID "mikado.10G167.2.CDS11";
10	Mikado_loci	CDS	7999446	7999800	.	-	2	gene_id "ENSSTUG00000012231"; transcript_id "mikado.10G167.2"; ID "mikado.10G167.2.CDS12";
10	Mikado_loci	CDS	7999998	8000046	.	-	0	gene_id "ENSSTUG00000012231"; transcript_id "mikado.10G167.2"; ID "mikado.10G167.2.CDS13";
10	Mikado_loci	CDS	8000163	8000192	.	-	0	gene_id "ENSSTUG00000012231"; transcript_id "mikado.10G167.2"; ID "mikado.10G167.2.CDS14";
10	Mikado_loci	CDS	8000318	8000353	.	-	0	gene_id "ENSSTUG00000012231"; transcript_id "mikado.10G167.2"; ID "mikado.10G167.2.CDS15";
10	Mikado_loci	CDS	8006739	8006912	.	-	0	gene_id "ENSSTUG00000012231"; transcript_id "mikado.10G167.2"; ID "mikado.10G167.2.CDS16";
10	Mikado_loci	CDS	8010134	8010442	.	-	0	gene_id "ENSSTUG00000012231"; transcript_id "mikado.10G167.2"; ID "mikado.10G167.2.CDS17";
10	Mikado_loci	five_prime_utr	8010443	8012293	.	-	.	gene_id "ENSSTUG00000012231"; transcript_id "mikado.10G167.2"; ID "mikado.10G167.2.five_prime_UTR1";
10	Mikado_loci	three_prime_utr	7992367	7993995	.	-	.	gene_id "ENSSTUG00000012231"; transcript_id "mikado.10G167.2"; ID "mikado.10G167.2.three_prime_UTR1";
10	Mikado_loci	transcript	8067874	8078919	19	-	.	gene_id "ENSSTUG00000012356"; transcript_id "mikado.10G169.2"; ID "mikado.10G169.2";
10	Mikado_loci	exon	8067874	8068932	.	-	.	gene_id "ENSSTUG00000012356"; transcript_id "mikado.10G169.2"; ID "mikado.10G169.2.exon1";
10	Mikado_loci	exon	8069119	8069144	.	-	.	gene_id "ENSSTUG00000012356"; transcript_id "mikado.10G169.2"; ID "mikado.10G169.2.exon2";
10	Mikado_loci	exon	8069275	8069458	.	-	.	gene_id "ENSSTUG00000012356"; transcript_id "mikado.10G169.2"; ID "mikado.10G169.2.exon3";
10	Mikado_loci	exon	8069571	8069666	.	-	.	gene_id "ENSSTUG00000012356"; transcript_id "mikado.10G169.2"; ID "mikado.10G169.2.exon4";
10	Mikado_loci	exon	8069826	8070014	.	-	.	gene_id "ENSSTUG00000012356"; transcript_id "mikado.10G169.2"; ID "mikado.10G169.2.exon5";
10	Mikado_loci	exon	8070099	8070227	.	-	.	gene_id "ENSSTUG00000012356"; transcript_id "mikado.10G169.2"; ID "mikado.10G169.2.exon6";
10	Mikado_loci	exon	8070375	8070444	.	-	.	gene_id "ENSSTUG00000012356"; transcript_id "mikado.10G169.2"; ID "mikado.10G169.2.exon7";
10	Mikado_loci	exon	8070584	8070699	.	-	.	gene_id "ENSSTUG00000012356"; transcript_id "mikado.10G169.2"; ID "mikado.10G169.2.exon8";
10	Mikado_loci	exon	8071088	8071213	.	-	.	gene_id "ENSSTUG00000012356"; transcript_id "mikado.10G169.2"; ID "mikado.10G169.2.exon9";
10	Mikado_loci	exon	8071320	8071382	.	-	.	gene_id "ENSSTUG00000012356"; transcript_id "mikado.10G169.2"; ID "mikado.10G169.2.exon10";
10	Mikado_loci	exon	8071493	8071562	.	-	.	gene_id "ENSSTUG00000012356"; transcript_id "mikado.10G169.2"; ID "mikado.10G169.2.exon11";
10	Mikado_loci	exon	8071740	8071855	.	-	.	gene_id "ENSSTUG00000012356"; transcript_id "mikado.10G169.2"; ID "mikado.10G169.2.exon12";
10	Mikado_loci	exon	8072250	8072372	.	-	.	gene_id "ENSSTUG00000012356"; transcript_id "mikado.10G169.2"; ID "mikado.10G169.2.exon13";
10	Mikado_loci	exon	8072466	8072591	.	-	.	gene_id "ENSSTUG00000012356"; transcript_id "mikado.10G169.2"; ID "mikado.10G169.2.exon14";
10	Mikado_loci	exon	8073204	8073326	.	-	.	gene_id "ENSSTUG00000012356"; transcript_id "mikado.10G169.2"; ID "mikado.10G169.2.exon15";
10	Mikado_loci	exon	8073431	8073556	.	-	.	gene_id "ENSSTUG00000012356"; transcript_id "mikado.10G169.2"; ID "mikado.10G169.2.exon16";
10	Mikado_loci	exon	8073756	8073916	.	-	.	gene_id "ENSSTUG00000012356"; transcript_id "mikado.10G169.2"; ID "mikado.10G169.2.exon17";
10	Mikado_loci	exon	8074928	8075030	.	-	.	gene_id "ENSSTUG00000012356"; transcript_id "mikado.10G169.2"; ID "mikado.10G169.2.exon18";
10	Mikado_loci	exon	8078134	8078309	.	-	.	gene_id "ENSSTUG00000012356"; transcript_id "mikado.10G169.2"; ID "mikado.10G169.2.exon19";
10	Mikado_loci	exon	8078797	8078919	.	-	.	gene_id "ENSSTUG00000012356"; transcript_id "mikado.10G169.2"; ID "mikado.10G169.2.exon20";
10	Mikado_loci	CDS	8068768	8068932	.	-	0	gene_id "ENSSTUG00000012356"; transcript_id "mikado.10G169.2"; ID "mikado.10G169.2.CDS1";
10	Mikado_loci	CDS	8069119	8069144	.	-	2	gene_id "ENSSTUG00000012356"; transcript_id "mikado.10G169.2"; ID "mikado.10G169.2.CDS2";
10	Mikado_loci	CDS	8069275	8069458	.	-	0	gene_id "ENSSTUG00000012356"; transcript_id "mikado.10G169.2"; ID "mikado.10G169.2.CDS3";
10	Mikado_loci	CDS	8069571	8069666	.	-	0	gene_id "ENSSTUG00000012356"; transcript_id "mikado.10G169.2"; ID "mikado.10G169.2.CDS4";
10	Mikado_loci	CDS	8069826	8070014	.	-	0	gene_id "ENSSTUG00000012356"; transcript_id "mikado.10G169.2"; ID "mikado.10G169.2.CDS5";
10	Mikado_loci	CDS	8070099	8070227	.	-	0	gene_id "ENSSTUG00000012356"; transcript_id "mikado.10G169.2"; ID "mikado.10G169.2.CDS6";
10	Mikado_loci	CDS	8070375	8070444	.	-	1	gene_id "ENSSTUG00000012356"; transcript_id "mikado.10G169.2"; ID "mikado.10G169.2.CDS7";
10	Mikado_loci	CDS	8070584	8070699	.	-	0	gene_id "ENSSTUG00000012356"; transcript_id "mikado.10G169.2"; ID "mikado.10G169.2.CDS8";
10	Mikado_loci	CDS	8071088	8071213	.	-	0	gene_id "ENSSTUG00000012356"; transcript_id "mikado.10G169.2"; ID "mikado.10G169.2.CDS9";
10	Mikado_loci	CDS	8071320	8071382	.	-	0	gene_id "ENSSTUG00000012356"; transcript_id "mikado.10G169.2"; ID "mikado.10G169.2.CDS10";
10	Mikado_loci	CDS	8071493	8071562	.	-	1	gene_id "ENSSTUG00000012356"; transcript_id "mikado.10G169.2"; ID "mikado.10G169.2.CDS11";
10	Mikado_loci	CDS	8071740	8071855	.	-	0	gene_id "ENSSTUG00000012356"; transcript_id "mikado.10G169.2"; ID "mikado.10G169.2.CDS12";
10	Mikado_loci	CDS	8072250	8072372	.	-	0	gene_id "ENSSTUG00000012356"; transcript_id "mikado.10G169.2"; ID "mikado.10G169.2.CDS13";
10	Mikado_loci	CDS	8072466	8072591	.	-	0	gene_id "ENSSTUG00000012356"; transcript_id "mikado.10G169.2"; ID "mikado.10G169.2.CDS14";
10	Mikado_loci	CDS	8073204	8073326	.	-	0	gene_id "ENSSTUG00000012356"; transcript_id "mikado.10G169.2"; ID "mikado.10G169.2.CDS15";
10	Mikado_loci	CDS	8073431	8073556	.	-	0	gene_id "ENSSTUG00000012356"; transcript_id "mikado.10G169.2"; ID "mikado.10G169.2.CDS16";
10	Mikado_loci	CDS	8073756	8073916	.	-	2	gene_id "ENSSTUG00000012356"; transcript_id "mikado.10G169.2"; ID "mikado.10G169.2.CDS17";
10	Mikado_loci	CDS	8074928	8075030	.	-	0	gene_id "ENSSTUG00000012356"; transcript_id "mikado.10G169.2"; ID "mikado.10G169.2.CDS18";
10	Mikado_loci	CDS	8078134	8078301	.	-	0	gene_id "ENSSTUG00000012356"; transcript_id "mikado.10G169.2"; ID "mikado.10G169.2.CDS19";
10	Mikado_loci	five_prime_utr	8078302	8078309	.	-	.	gene_id "ENSSTUG00000012356"; transcript_id "mikado.10G169.2"; ID "mikado.10G169.2.five_prime_UTR1";
10	Mikado_loci	five_prime_utr	8078797	8078919	.	-	.	gene_id "ENSSTUG00000012356"; transcript_id "mikado.10G169.2"; ID "mikado.10G169.2.five_prime_UTR2";
10	Mikado_loci	three_prime_utr	8067874	8068767	.	-	.	gene_id "ENSSTUG00000012356"; transcript_id "mikado.10G169.2"; ID "mikado.10G169.2.three_prime_UTR1";
10	Mikado_loci	transcript	8067874	8078919	15	-	.	gene_id "ENSSTUG00000012356"; transcript_id "mikado.10G169.3"; ID "mikado.10G169.3";
10	Mikado_loci	exon	8067874	8068932	.	-	.	gene_id "ENSSTUG00000012356"; transcript_id "mikado.10G169.3"; ID "mikado.10G169.3.exon1";
10	Mikado_loci	exon	8069119	8069144	.	-	.	gene_id "ENSSTUG00000012356"; transcript_id "mikado.10G169.3"; ID "mikado.10G169.3.exon2";
10	Mikado_loci	exon	8069275	8069458	.	-	.	gene_id "ENSSTUG00000012356"; transcript_id "mikado.10G169.3"; ID "mikado.10G169.3.exon3";
10	Mikado_loci	exon	8069571	8069666	.	-	.	gene_id "ENSSTUG00000012356"; transcript_id "mikado.10G169.3"; ID "mikado.10G169.3.exon4";
10	Mikado_loci	exon	8069826	8070014	.	-	.	gene_id "ENSSTUG00000012356"; transcript_id "mikado.10G169.3"; ID "mikado.10G169.3.exon5";
10	Mikado_loci	exon	8070099	8070227	.	-	.	gene_id "ENSSTUG00000012356"; transcript_id "mikado.10G169.3"; ID "mikado.10G169.3.exon6";
10	Mikado_loci	exon	8070375	8070444	.	-	.	gene_id "ENSSTUG00000012356"; transcript_id "mikado.10G169.3"; ID "mikado.10G169.3.exon7";
10	Mikado_loci	exon	8070584	8070699	.	-	.	gene_id "ENSSTUG00000012356"; transcript_id "mikado.10G169.3"; ID "mikado.10G169.3.exon8";
10	Mikado_loci	exon	8071088	8071213	.	-	.	gene_id "ENSSTUG00000012356"; transcript_id "mikado.10G169.3"; ID "mikado.10G169.3.exon9";
10	Mikado_loci	exon	8072250	8072372	.	-	.	gene_id "ENSSTUG00000012356"; transcript_id "mikado.10G169.3"; ID "mikado.10G169.3.exon10";
10	Mikado_loci	exon	8072466	8072591	.	-	.	gene_id "ENSSTUG00000012356"; transcript_id "mikado.10G169.3"; ID "mikado.10G169.3.exon11";
10	Mikado_loci	exon	8073204	8073326	.	-	.	gene_id "ENSSTUG00000012356"; transcript_id "mikado.10G169.3"; ID "mikado.10G169.3.exon12";
10	Mikado_loci	exon	8073431	8073556	.	-	.	gene_id "ENSSTUG00000012356"; transcript_id "mikado.10G169.3"; ID "mikado.10G169.3.exon13";
10	Mikado_loci	exon	8073756	8073916	.	-	.	gene_id "ENSSTUG00000012356"; transcript_id "mikado.10G169.3"; ID "mikado.10G169.3.exon14";
10	Mikado_loci	exon	8074928	8075030	.	-	.	gene_id "ENSSTUG00000012356"; transcript_id "mikado.10G169.3"; ID "mikado.10G169.3.exon15";
10	Mikado_loci	exon	8078134	8078309	.	-	.	gene_id "ENSSTUG00000012356"; transcript_id "mikado.10G169.3"; ID "mikado.10G169.3.exon16";
10	Mikado_loci	exon	8078797	8078919	.	-	.	gene_id "ENSSTUG00000012356"; transcript_id "mikado.10G169.3"; ID "mikado.10G169.3.exon17";
10	Mikado_loci	CDS	8068768	8068932	.	-	0	gene_id "ENSSTUG00000012356"; transcript_id "mikado.10G169.3"; ID "mikado.10G169.3.CDS1";
10	Mikado_loci	CDS	8069119	8069144	.	-	2	gene_id "ENSSTUG00000012356"; transcript_id "mikado.10G169.3"; ID "mikado.10G169.3.CDS2";
10	Mikado_loci	CDS	8069275	8069458	.	-	0	gene_id "ENSSTUG00000012356"; transcript_id "mikado.10G169.3"; ID "mikado.10G169.3.CDS3";
10	Mikado_loci	CDS	8069571	8069666	.	-	0	gene_id "ENSSTUG00000012356"; transcript_id "mikado.10G169.3"; ID "mikado.10G169.3.CDS4";
10	Mikado_loci	CDS	8069826	8070014	.	-	0	gene_id "ENSSTUG00000012356"; transcript_id "mikado.10G169.3"; ID "mikado.10G169.3.CDS5";
10	Mikado_loci	CDS	8070099	8070227	.	-	0	gene_id "ENSSTUG00000012356"; transcript_id "mikado.10G169.3"; ID "mikado.10G169.3.CDS6";
10	Mikado_loci	CDS	8070375	8070444	.	-	1	gene_id "ENSSTUG00000012356"; transcript_id "mikado.10G169.3"; ID "mikado.10G169.3.CDS7";
10	Mikado_loci	CDS	8070584	8070699	.	-	0	gene_id "ENSSTUG00000012356"; transcript_id "mikado.10G169.3"; ID "mikado.10G169.3.CDS8";
10	Mikado_loci	CDS	8071088	8071213	.	-	0	gene_id "ENSSTUG00000012356"; transcript_id "mikado.10G169.3"; ID "mikado.10G169.3.CDS9";
10	Mikado_loci	CDS	8072250	8072372	.	-	0	gene_id "ENSSTUG00000012356"; transcript_id "mikado.10G169.3"; ID "mikado.10G169.3.CDS10";
10	Mikado_loci	CDS	8072466	8072591	.	-	0	gene_id "ENSSTUG00000012356"; transcript_id "mikado.10G169.3"; ID "mikado.10G169.3.CDS11";
10	Mikado_loci	CDS	8073204	8073326	.	-	0	gene_id "ENSSTUG00000012356"; transcript_id "mikado.10G169.3"; ID "mikado.10G169.3.CDS12";
10	Mikado_loci	CDS	8073431	8073556	.	-	0	gene_id "ENSSTUG00000012356"; transcript_id "mikado.10G169.3"; ID "mikado.10G169.3.CDS13";
10	Mikado_loci	CDS	8073756	8073916	.	-	2	gene_id "ENSSTUG00000012356"; transcript_id "mikado.10G169.3"; ID "mikado.10G169.3.CDS14";
10	Mikado_loci	CDS	8074928	8075030	.	-	0	gene_id "ENSSTUG00000012356"; transcript_id "mikado.10G169.3"; ID "mikado.10G169.3.CDS15";
10	Mikado_loci	CDS	8078134	8078301	.	-	0	gene_id "ENSSTUG00000012356"; transcript_id "mikado.10G169.3"; ID "mikado.10G169.3.CDS16";
10	Mikado_loci	five_prime_utr	8078302	8078309	.	-	.	gene_id "ENSSTUG00000012356"; transcript_id "mikado.10G169.3"; ID "mikado.10G169.3.five_prime_UTR1";
10	Mikado_loci	five_prime_utr	8078797	8078919	.	-	.	gene_id "ENSSTUG00000012356"; transcript_id "mikado.10G169.3"; ID "mikado.10G169.3.five_prime_UTR2";
10	Mikado_loci	three_prime_utr	8067874	8068767	.	-	.	gene_id "ENSSTUG00000012356"; transcript_id "mikado.10G169.3"; ID "mikado.10G169.3.three_prime_UTR1";
10	Mikado_loci	transcript	8277310	8287345	18	-	.	gene_id "ENSSTUG00000012743"; transcript_id "mikado.10G172.2"; ID "mikado.10G172.2";
10	Mikado_loci	exon	8277310	8278844	.	-	.	gene_id "ENSSTUG00000012743"; transcript_id "mikado.10G172.2"; ID "mikado.10G172.2.exon1";
10	Mikado_loci	exon	8279228	8280946	.	-	.	gene_id "ENSSTUG00000012743"; transcript_id "mikado.10G172.2"; ID "mikado.10G172.2.exon2";
10	Mikado_loci	exon	8281028	8281174	.	-	.	gene_id "ENSSTUG00000012743"; transcript_id "mikado.10G172.2"; ID "mikado.10G172.2.exon3";
10	Mikado_loci	exon	8281286	8281378	.	-	.	gene_id "ENSSTUG00000012743"; transcript_id "mikado.10G172.2"; ID "mikado.10G172.2.exon4";
10	Mikado_loci	exon	8281473	8281691	.	-	.	gene_id "ENSSTUG00000012743"; transcript_id "mikado.10G172.2"; ID "mikado.10G172.2.exon5";
10	Mikado_loci	exon	8284730	8285591	.	-	.	gene_id "ENSSTUG00000012743"; transcript_id "mikado.10G172.2"; ID "mikado.10G172.2.exon6";
10	Mikado_loci	exon	8287116	8287345	.	-	.	gene_id "ENSSTUG00000012743"; transcript_id "mikado.10G172.2"; ID "mikado.10G172.2.exon7";
10	Mikado_loci	CDS	8279567	8280946	.	-	0	gene_id "ENSSTUG00000012743"; transcript_id "mikado.10G172.2"; ID "mikado.10G172.2.CDS1";
10	Mikado_loci	CDS	8281028	8281174	.	-	0	gene_id "ENSSTUG00000012743"; transcript_id "mikado.10G172.2"; ID "mikado.10G172.2.CDS2";
10	Mikado_loci	CDS	8281286	8281378	.	-	0	gene_id "ENSSTUG00000012743"; transcript_id "mikado.10G172.2"; ID "mikado.10G172.2.CDS3";
10	Mikado_loci	CDS	8281473	8281691	.	-	0	gene_id "ENSSTUG00000012743"; transcript_id "mikado.10G172.2"; ID "mikado.10G172.2.CDS4";
10	Mikado_loci	CDS	8284730	8285284	.	-	0	gene_id "ENSSTUG00000012743"; transcript_id "mikado.10G172.2"; ID "mikado.10G172.2.CDS5";
10	Mikado_loci	five_prime_utr	8285285	8285591	.	-	.	gene_id "ENSSTUG00000012743"; transcript_id "mikado.10G172.2"; ID "mikado.10G172.2.five_prime_UTR1";
10	Mikado_loci	five_prime_utr	8287116	8287345	.	-	.	gene_id "ENSSTUG00000012743"; transcript_id "mikado.10G172.2"; ID "mikado.10G172.2.five_prime_UTR2";
10	Mikado_loci	three_prime_utr	8277310	8278844	.	-	.	gene_id "ENSSTUG00000012743"; transcript_id "mikado.10G172.2"; ID "mikado.10G172.2.three_prime_UTR1";
10	Mikado_loci	three_prime_utr	8279228	8279566	.	-	.	gene_id "ENSSTUG00000012743"; transcript_id "mikado.10G172.2"; ID "mikado.10G172.2.three_prime_UTR2";
10	Mikado_loci	transcript	9183038	9212439	21	+	.	gene_id "ENSSTUG00000006798"; transcript_id "mikado.10G185.1"; ID "mikado.10G185.1";
10	Mikado_loci	exon	9183038	9183318	.	+	.	gene_id "ENSSTUG00000006798"; transcript_id "mikado.10G185.1"; ID "mikado.10G185.1.exon1";
10	Mikado_loci	exon	9192827	9192924	.	+	.	gene_id "ENSSTUG00000006798"; transcript_id "mikado.10G185.1"; ID "mikado.10G185.1.exon2";
10	Mikado_loci	exon	9193042	9193189	.	+	.	gene_id "ENSSTUG00000006798"; transcript_id "mikado.10G185.1"; ID "mikado.10G185.1.exon3";
10	Mikado_loci	exon	9193644	9193825	.	+	.	gene_id "ENSSTUG00000006798"; transcript_id "mikado.10G185.1"; ID "mikado.10G185.1.exon4";
10	Mikado_loci	exon	9193972	9194166	.	+	.	gene_id "ENSSTUG00000006798"; transcript_id "mikado.10G185.1"; ID "mikado.10G185.1.exon5";
10	Mikado_loci	exon	9194268	9194453	.	+	.	gene_id "ENSSTUG00000006798"; transcript_id "mikado.10G185.1"; ID "mikado.10G185.1.exon6";
10	Mikado_loci	exon	9194542	9194752	.	+	.	gene_id "ENSSTUG00000006798"; transcript_id "mikado.10G185.1"; ID "mikado.10G185.1.exon7";
10	Mikado_loci	exon	9194868	9195049	.	+	.	gene_id "ENSSTUG00000006798"; transcript_id "mikado.10G185.1"; ID "mikado.10G185.1.exon8";
10	Mikado_loci	exon	9195181	9195321	.	+	.	gene_id "ENSSTUG00000006798"; transcript_id "mikado.10G185.1"; ID "mikado.10G185.1.exon9";
10	Mikado_loci	exon	9195707	9195862	.	+	.	gene_id "ENSSTUG00000006798"; transcript_id "mikado.10G185.1"; ID "mikado.10G185.1.exon10";
10	Mikado_loci	exon	9199572	9199709	.	+	.	gene_id "ENSSTUG00000006798"; transcript_id "mikado.10G185.1"; ID "mikado.10G185.1.exon11";
10	Mikado_loci	exon	9199967	9200095	.	+	.	gene_id "ENSSTUG00000006798"; transcript_id "mikado.10G185.1"; ID "mikado.10G185.1.exon12";
10	Mikado_loci	exon	9202239	9202435	.	+	.	gene_id "ENSSTUG00000006798"; transcript_id "mikado.10G185.1"; ID "mikado.10G185.1.exon13";
10	Mikado_loci	exon	9205434	9205613	.	+	.	gene_id "ENSSTUG00000006798"; transcript_id "mikado.10G185.1"; ID "mikado.10G185.1.exon14";
10	Mikado_loci	exon	9205885	9212439	.	+	.	gene_id "ENSSTUG00000006798"; transcript_id "mikado.10G185.1"; ID "mikado.10G185.1.exon15";
10	Mikado_loci	CDS	9192895	9192924	.	+	0	gene_id "ENSSTUG00000006798"; transcript_id "mikado.10G185.1"; ID "mikado.10G185.1.CDS1";
10	Mikado_loci	CDS	9193042	9193189	.	+	0	gene_id "ENSSTUG00000006798"; transcript_id "mikado.10G185.1"; ID "mikado.10G185.1.CDS2";
10	Mikado_loci	CDS	9193644	9193825	.	+	2	gene_id "ENSSTUG00000006798"; transcript_id "mikado.10G185.1"; ID "mikado.10G185.1.CDS3";
10	Mikado_loci	CDS	9193972	9194166	.	+	0	gene_id "ENSSTUG00000006798"; transcript_id "mikado.10G185.1"; ID "mikado.10G185.1.CDS4";
10	Mikado_loci	CDS	9194268	9194453	.	+	0	gene_id "ENSSTUG00000006798"; transcript_id "mikado.10G185.1"; ID "mikado.10G185.1.CDS5";
10	Mikado_loci	CDS	9194542	9194752	.	+	0	gene_id "ENSSTUG00000006798"; transcript_id "mikado.10G185.1"; ID "mikado.10G185.1.CDS6";
10	Mikado_loci	CDS	9194868	9195049	.	+	2	gene_id "ENSSTUG00000006798"; transcript_id "mikado.10G185.1"; ID "mikado.10G185.1.CDS7";
10	Mikado_loci	CDS	9195181	9195321	.	+	0	gene_id "ENSSTUG00000006798"; transcript_id "mikado.10G185.1"; ID "mikado.10G185.1.CDS8";
10	Mikado_loci	CDS	9195707	9195862	.	+	0	gene_id "ENSSTUG00000006798"; transcript_id "mikado.10G185.1"; ID "mikado.10G185.1.CDS9";
10	Mikado_loci	CDS	9199572	9199709	.	+	0	gene_id "ENSSTUG00000006798"; transcript_id "mikado.10G185.1"; ID "mikado.10G185.1.CDS10";
10	Mikado_loci	CDS	9199967	9200095	.	+	0	gene_id "ENSSTUG00000006798"; transcript_id "mikado.10G185.1"; ID "mikado.10G185.1.CDS11";
10	Mikado_loci	CDS	9202239	9202435	.	+	0	gene_id "ENSSTUG00000006798"; transcript_id "mikado.10G185.1"; ID "mikado.10G185.1.CDS12";
10	Mikado_loci	CDS	9205434	9205613	.	+	1	gene_id "ENSSTUG00000006798"; transcript_id "mikado.10G185.1"; ID "mikado.10G185.1.CDS13";
10	Mikado_loci	CDS	9205885	9206104	.	+	1	gene_id "ENSSTUG00000006798"; transcript_id "mikado.10G185.1"; ID "mikado.10G185.1.CDS14";
10	Mikado_loci	five_prime_utr	9183038	9183318	.	+	.	gene_id "ENSSTUG00000006798"; transcript_id "mikado.10G185.1"; ID "mikado.10G185.1.five_prime_UTR1";
10	Mikado_loci	five_prime_utr	9192827	9192894	.	+	.	gene_id "ENSSTUG00000006798"; transcript_id "mikado.10G185.1"; ID "mikado.10G185.1.five_prime_UTR2";
10	Mikado_loci	three_prime_utr	9206105	9212439	.	+	.	gene_id "ENSSTUG00000006798"; transcript_id "mikado.10G185.1"; ID "mikado.10G185.1.three_prime_UTR1";
10	Mikado_loci	transcript	9592507	9611254	15	-	.	gene_id "ENSSTUG00000007862"; transcript_id "mikado.10G193.2"; ID "mikado.10G193.2";
10	Mikado_loci	exon	9592507	9592710	.	-	.	gene_id "ENSSTUG00000007862"; transcript_id "mikado.10G193.2"; ID "mikado.10G193.2.exon1";
10	Mikado_loci	exon	9594215	9594447	.	-	.	gene_id "ENSSTUG00000007862"; transcript_id "mikado.10G193.2"; ID "mikado.10G193.2.exon2";
10	Mikado_loci	exon	9610846	9611254	.	-	.	gene_id "ENSSTUG00000007862"; transcript_id "mikado.10G193.2"; ID "mikado.10G193.2.exon3";
10	Mikado_loci	CDS	9592664	9592710	.	-	2	gene_id "ENSSTUG00000007862"; transcript_id "mikado.10G193.2"; ID "mikado.10G193.2.CDS1";
10	Mikado_loci	CDS	9594215	9594447	.	-	1	gene_id "ENSSTUG00000007862"; transcript_id "mikado.10G193.2"; ID "mikado.10G193.2.CDS2";
10	Mikado_loci	CDS	9610846	9611015	.	-	0	gene_id "ENSSTUG00000007862"; transcript_id "mikado.10G193.2"; ID "mikado.10G193.2.CDS3";
10	Mikado_loci	five_prime_utr	9611016	9611254	.	-	.	gene_id "ENSSTUG00000007862"; transcript_id "mikado.10G193.2"; ID "mikado.10G193.2.five_prime_UTR1";
10	Mikado_loci	three_prime_utr	9592507	9592663	.	-	.	gene_id "ENSSTUG00000007862"; transcript_id "mikado.10G193.2"; ID "mikado.10G193.2.three_prime_UTR1";
10	Mikado_loci	transcript	9741429	9804021	20	+	.	gene_id "ENSSTUG00000008178"; transcript_id "mikado.10G197.4"; ID "mikado.10G197.4";
10	Mikado_loci	exon	9741429	9742314	.	+	.	gene_id "ENSSTUG00000008178"; transcript_id "mikado.10G197.4"; ID "mikado.10G197.4.exon1";
10	Mikado_loci	exon	9762386	9762469	.	+	.	gene_id "ENSSTUG00000008178"; transcript_id "mikado.10G197.4"; ID "mikado.10G197.4.exon2";
10	Mikado_loci	exon	9763538	9763621	.	+	.	gene_id "ENSSTUG00000008178"; transcript_id "mikado.10G197.4"; ID "mikado.10G197.4.exon3";
10	Mikado_loci	exon	9763853	9763926	.	+	.	gene_id "ENSSTUG00000008178"; transcript_id "mikado.10G197.4"; ID "mikado.10G197.4.exon4";
10	Mikado_loci	exon	9770564	9770647	.	+	.	gene_id "ENSSTUG00000008178"; transcript_id "mikado.10G197.4"; ID "mikado.10G197.4.exon5";
10	Mikado_loci	exon	9775789	9775914	.	+	.	gene_id "ENSSTUG00000008178"; transcript_id "mikado.10G197.4"; ID "mikado.10G197.4.exon6";
10	Mikado_loci	exon	9777579	9777687	.	+	.	gene_id "ENSSTUG00000008178"; transcript_id "mikado.10G197.4"; ID "mikado.10G197.4.exon7";
10	Mikado_loci	exon	9777993	9778069	.	+	.	gene_id "ENSSTUG00000008178"; transcript_id "mikado.10G197.4"; ID "mikado.10G197.4.exon8";
10	Mikado_loci	exon	9778469	9778562	.	+	.	gene_id "ENSSTUG00000008178"; transcript_id "mikado.10G197.4"; ID "mikado.10G197.4.exon9";
10	Mikado_loci	exon	9780351	9780425	.	+	.	gene_id "ENSSTUG00000008178"; transcript_id "mikado.10G197.4"; ID "mikado.10G197.4.exon10";
10	Mikado_loci	exon	9780634	9780744	.	+	.	gene_id "ENSSTUG00000008178"; transcript_id "mikado.10G197.4"; ID "mikado.10G197.4.exon11";
10	Mikado_loci	exon	9782410	9782559	.	+	.	gene_id "ENSSTUG00000008178"; transcript_id "mikado.10G197.4"; ID "mikado.10G197.4.exon12";
10	Mikado_loci	exon	9782740	9782841	.	+	.	gene_id "ENSSTUG00000008178"; transcript_id "mikado.10G197.4"; ID "mikado.10G197.4.exon13";
10	Mikado_loci	exon	9782964	9783216	.	+	.	gene_id "ENSSTUG00000008178"; transcript_id "mikado.10G197.4"; ID "mikado.10G197.4.exon14";
10	Mikado_loci	exon	9796241	9796495	.	+	.	gene_id "ENSSTUG00000008178"; transcript_id "mikado.10G197.4"; ID "mikado.10G197.4.exon15";
10	Mikado_loci	exon	9796645	9796769	.	+	.	gene_id "ENSSTUG00000008178"; transcript_id "mikado.10G197.4"; ID "mikado.10G197.4.exon16";
10	Mikado_loci	exon	9797094	9797296	.	+	.	gene_id "ENSSTUG00000008178"; transcript_id "mikado.10G197.4"; ID "mikado.10G197.4.exon17";
10	Mikado_loci	exon	9797703	9797937	.	+	.	gene_id "ENSSTUG00000008178"; transcript_id "mikado.10G197.4"; ID "mikado.10G197.4.exon18";
10	Mikado_loci	exon	9798065	9798133	.	+	.	gene_id "ENSSTUG00000008178"; transcript_id "mikado.10G197.4"; ID "mikado.10G197.4.exon19";
10	Mikado_loci	exon	9798241	9798321	.	+	.	gene_id "ENSSTUG00000008178"; transcript_id "mikado.10G197.4"; ID "mikado.10G197.4.exon20";
10	Mikado_loci	exon	9799597	9799890	.	+	.	gene_id "ENSSTUG00000008178"; transcript_id "mikado.10G197.4"; ID "mikado.10G197.4.exon21";
10	Mikado_loci	exon	9800384	9800485	.	+	.	gene_id "ENSSTUG00000008178"; transcript_id "mikado.10G197.4"; ID "mikado.10G197.4.exon22";
10	Mikado_loci	exon	9800709	9800813	.	+	.	gene_id "ENSSTUG00000008178"; transcript_id "mikado.10G197.4"; ID "mikado.10G197.4.exon23";
10	Mikado_loci	exon	9800956	9801064	.	+	.	gene_id "ENSSTUG00000008178"; transcript_id "mikado.10G197.4"; ID "mikado.10G197.4.exon24";
10	Mikado_loci	exon	9802711	9804021	.	+	.	gene_id "ENSSTUG00000008178"; transcript_id "mikado.10G197.4"; ID "mikado.10G197.4.exon25";
10	Mikado_loci	CDS	9742156	9742314	.	+	0	gene_id "ENSSTUG00000008178"; transcript_id "mikado.10G197.4"; ID "mikado.10G197.4.CDS1";
10	Mikado_loci	CDS	9762386	9762469	.	+	0	gene_id "ENSSTUG00000008178"; transcript_id "mikado.10G197.4"; ID "mikado.10G197.4.CDS2";
10	Mikado_loci	CDS	9763538	9763621	.	+	0	gene_id "ENSSTUG00000008178"; transcript_id "mikado.10G197.4"; ID "mikado.10G197.4.CDS3";
10	Mikado_loci	CDS	9763853	9763926	.	+	0	gene_id "ENSSTUG00000008178"; transcript_id "mikado.10G197.4"; ID "mikado.10G197.4.CDS4";
10	Mikado_loci	CDS	9770564	9770647	.	+	1	gene_id "ENSSTUG00000008178"; transcript_id "mikado.10G197.4"; ID "mikado.10G197.4.CDS5";
10	Mikado_loci	CDS	9775789	9775914	.	+	1	gene_id "ENSSTUG00000008178"; transcript_id "mikado.10G197.4"; ID "mikado.10G197.4.CDS6";
10	Mikado_loci	CDS	9777579	9777687	.	+	1	gene_id "ENSSTUG00000008178"; transcript_id "mikado.10G197.4"; ID "mikado.10G197.4.CDS7";
10	Mikado_loci	CDS	9777993	9778069	.	+	0	gene_id "ENSSTUG00000008178"; transcript_id "mikado.10G197.4"; ID "mikado.10G197.4.CDS8";
10	Mikado_loci	CDS	9778469	9778562	.	+	1	gene_id "ENSSTUG00000008178"; transcript_id "mikado.10G197.4"; ID "mikado.10G197.4.CDS9";
10	Mikado_loci	CDS	9780351	9780425	.	+	0	gene_id "ENSSTUG00000008178"; transcript_id "mikado.10G197.4"; ID "mikado.10G197.4.CDS10";
10	Mikado_loci	CDS	9780634	9780744	.	+	0	gene_id "ENSSTUG00000008178"; transcript_id "mikado.10G197.4"; ID "mikado.10G197.4.CDS11";
10	Mikado_loci	CDS	9782410	9782559	.	+	0	gene_id "ENSSTUG00000008178"; transcript_id "mikado.10G197.4"; ID "mikado.10G197.4.CDS12";
10	Mikado_loci	CDS	9782740	9782841	.	+	0	gene_id "ENSSTUG00000008178"; transcript_id "mikado.10G197.4"; ID "mikado.10G197.4.CDS13";
10	Mikado_loci	CDS	9782964	9783216	.	+	0	gene_id "ENSSTUG00000008178"; transcript_id "mikado.10G197.4"; ID "mikado.10G197.4.CDS14";
10	Mikado_loci	CDS	9796241	9796495	.	+	2	gene_id "ENSSTUG00000008178"; transcript_id "mikado.10G197.4"; ID "mikado.10G197.4.CDS15";
10	Mikado_loci	CDS	9796645	9796769	.	+	2	gene_id "ENSSTUG00000008178"; transcript_id "mikado.10G197.4"; ID "mikado.10G197.4.CDS16";
10	Mikado_loci	CDS	9797094	9797296	.	+	0	gene_id "ENSSTUG00000008178"; transcript_id "mikado.10G197.4"; ID "mikado.10G197.4.CDS17";
10	Mikado_loci	CDS	9797703	9797937	.	+	1	gene_id "ENSSTUG00000008178"; transcript_id "mikado.10G197.4"; ID "mikado.10G197.4.CDS18";
10	Mikado_loci	CDS	9798065	9798133	.	+	0	gene_id "ENSSTUG00000008178"; transcript_id "mikado.10G197.4"; ID "mikado.10G197.4.CDS19";
10	Mikado_loci	CDS	9798241	9798321	.	+	0	gene_id "ENSSTUG00000008178"; transcript_id "mikado.10G197.4"; ID "mikado.10G197.4.CDS20";
10	Mikado_loci	CDS	9799597	9799890	.	+	0	gene_id "ENSSTUG00000008178"; transcript_id "mikado.10G197.4"; ID "mikado.10G197.4.CDS21";
10	Mikado_loci	CDS	9800384	9800485	.	+	0	gene_id "ENSSTUG00000008178"; transcript_id "mikado.10G197.4"; ID "mikado.10G197.4.CDS22";
10	Mikado_loci	CDS	9800709	9800813	.	+	0	gene_id "ENSSTUG00000008178"; transcript_id "mikado.10G197.4"; ID "mikado.10G197.4.CDS23";
10	Mikado_loci	CDS	9800956	9801064	.	+	0	gene_id "ENSSTUG00000008178"; transcript_id "mikado.10G197.4"; ID "mikado.10G197.4.CDS24";
10	Mikado_loci	CDS	9802711	9802811	.	+	2	gene_id "ENSSTUG00000008178"; transcript_id "mikado.10G197.4"; ID "mikado.10G197.4.CDS25";
10	Mikado_loci	five_prime_utr	9741429	9742155	.	+	.	gene_id "ENSSTUG00000008178"; transcript_id "mikado.10G197.4"; ID "mikado.10G197.4.five_prime_UTR1";
10	Mikado_loci	three_prime_utr	9802812	9804021	.	+	.	gene_id "ENSSTUG00000008178"; transcript_id "mikado.10G197.4"; ID "mikado.10G197.4.three_prime_UTR1";
10	Mikado_loci	transcript	10849605	10861582	17	+	.	gene_id "ENSSTUG00000011103"; transcript_id "mikado.10G207.3"; ID "mikado.10G207.3";
10	Mikado_loci	exon	10849605	10850267	.	+	.	gene_id "ENSSTUG00000011103"; transcript_id "mikado.10G207.3"; ID "mikado.10G207.3.exon1";
10	Mikado_loci	exon	10851213	10851342	.	+	.	gene_id "ENSSTUG00000011103"; transcript_id "mikado.10G207.3"; ID "mikado.10G207.3.exon2";
10	Mikado_loci	exon	10851636	10851748	.	+	.	gene_id "ENSSTUG00000011103"; transcript_id "mikado.10G207.3"; ID "mikado.10G207.3.exon3";
10	Mikado_loci	exon	10851969	10852018	.	+	.	gene_id "ENSSTUG00000011103"; transcript_id "mikado.10G207.3"; ID "mikado.10G207.3.exon4";
10	Mikado_loci	exon	10857914	10858006	.	+	.	gene_id "ENSSTUG00000011103"; transcript_id "mikado.10G207.3"; ID "mikado.10G207.3.exon5";
10	Mikado_loci	exon	10858794	10858973	.	+	.	gene_id "ENSSTUG00000011103"; transcript_id "mikado.10G207.3"; ID "mikado.10G207.3.exon6";
10	Mikado_loci	exon	10859356	10859496	.	+	.	gene_id "ENSSTUG00000011103"; transcript_id "mikado.10G207.3"; ID "mikado.10G207.3.exon7";
10	Mikado_loci	exon	10859626	10859799	.	+	.	gene_id "ENSSTUG00000011103"; transcript_id "mikado.10G207.3"; ID "mikado.10G207.3.exon8";
10	Mikado_loci	exon	10860101	10860187	.	+	.	gene_id "ENSSTUG00000011103"; transcript_id "mikado.10G207.3"; ID "mikado.10G207.3.exon9";
10	Mikado_loci	exon	10860336	10860449	.	+	.	gene_id "ENSSTUG00000011103"; transcript_id "mikado.10G207.3"; ID "mikado.10G207.3.exon10";
10	Mikado_loci	exon	10860586	10860666	.	+	.	gene_id "ENSSTUG00000011103"; transcript_id "mikado.10G207.3"; ID "mikado.10G207.3.exon11";
10	Mikado_loci	exon	10860840	10861582	.	+	.	gene_id "ENSSTUG00000011103"; transcript_id "mikado.10G207.3"; ID "mikado.10G207.3.exon12";
10	Mikado_loci	CDS	10850213	10850267	.	+	0	gene_id "ENSSTUG00000011103"; transcript_id "mikado.10G207.3"; ID "mikado.10G207.3.CDS1";
10	Mikado_loci	CDS	10851213	10851342	.	+	2	gene_id "ENSSTUG00000011103"; transcript_id "mikado.10G207.3"; ID "mikado.10G207.3.CDS2";
10	Mikado_loci	CDS	10851636	10851748	.	+	1	gene_id "ENSSTUG00000011103"; transcript_id "mikado.10G207.3"; ID "mikado.10G207.3.CDS3";
10	Mikado_loci	CDS	10851969	10852018	.	+	2	gene_id "ENSSTUG00000011103"; transcript_id "mikado.10G207.3"; ID "mikado.10G207.3.CDS4";
10	Mikado_loci	CDS	10857914	10858006	.	+	0	gene_id "ENSSTUG00000011103"; transcript_id "mikado.10G207.3"; ID "mikado.10G207.3.CDS5";
10	Mikado_loci	CDS	10858794	10858973	.	+	0	gene_id "ENSSTUG00000011103"; transcript_id "mikado.10G207.3"; ID "mikado.10G207.3.CDS6";
10	Mikado_loci	CDS	10859356	10859496	.	+	0	gene_id "ENSSTUG00000011103"; transcript_id "mikado.10G207.3"; ID "mikado.10G207.3.CDS7";
10	Mikado_loci	CDS	10859626	10859799	.	+	0	gene_id "ENSSTUG00000011103"; transcript_id "mikado.10G207.3"; ID "mikado.10G207.3.CDS8";
10	Mikado_loci	CDS	10860101	10860187	.	+	0	gene_id "ENSSTUG00000011103"; transcript_id "mikado.10G207.3"; ID "mikado.10G207.3.CDS9";
10	Mikado_loci	CDS	10860336	10860449	.	+	0	gene_id "ENSSTUG00000011103"; transcript_id "mikado.10G207.3"; ID "mikado.10G207.3.CDS10";
10	Mikado_loci	CDS	10860586	10860666	.	+	0	gene_id "ENSSTUG00000011103"; transcript_id "mikado.10G207.3"; ID "mikado.10G207.3.CDS11";
10	Mikado_loci	CDS	10860840	10860893	.	+	0	gene_id "ENSSTUG00000011103"; transcript_id "mikado.10G207.3"; ID "mikado.10G207.3.CDS12";
10	Mikado_loci	five_prime_utr	10849605	10850212	.	+	.	gene_id "ENSSTUG00000011103"; transcript_id "mikado.10G207.3"; ID "mikado.10G207.3.five_prime_UTR1";
10	Mikado_loci	three_prime_utr	10860894	10861582	.	+	.	gene_id "ENSSTUG00000011103"; transcript_id "mikado.10G207.3"; ID "mikado.10G207.3.three_prime_UTR1";
10	Mikado_loci	transcript	10973320	11118693	18	+	.	gene_id "ENSSTUG00000011393"; transcript_id "mikado.10G209.2"; ID "mikado.10G209.2";
10	Mikado_loci	exon	10973320	10973379	.	+	.	gene_id "ENSSTUG00000011393"; transcript_id "mikado.10G209.2"; ID "mikado.10G209.2.exon1";
10	Mikado_loci	exon	10974072	10974189	.	+	.	gene_id "ENSSTUG00000011393"; transcript_id "mikado.10G209.2"; ID "mikado.10G209.2.exon2";
10	Mikado_loci	exon	10978167	10978205	.	+	.	gene_id "ENSSTUG00000011393"; transcript_id "mikado.10G209.2"; ID "mikado.10G209.2.exon3";
10	Mikado_loci	exon	10983706	10983864	.	+	.	gene_id "ENSSTUG00000011393"; transcript_id "mikado.10G209.2"; ID "mikado.10G209.2.exon4";
10	Mikado_loci	exon	11056915	11057044	.	+	.	gene_id "ENSSTUG00000011393"; transcript_id "mikado.10G209.2"; ID "mikado.10G209.2.exon5";
10	Mikado_loci	exon	11087010	11087192	.	+	.	gene_id "ENSSTUG00000011393"; transcript_id "mikado.10G209.2"; ID "mikado.10G209.2.exon6";
10	Mikado_loci	exon	11103056	11103125	.	+	.	gene_id "ENSSTUG00000011393"; transcript_id "mikado.10G209.2"; ID "mikado.10G209.2.exon7";
10	Mikado_loci	exon	11114460	11114558	.	+	.	gene_id "ENSSTUG00000011393"; transcript_id "mikado.10G209.2"; ID "mikado.10G209.2.exon8";
10	Mikado_loci	exon	11115564	11115722	.	+	.	gene_id "ENSSTUG00000011393"; transcript_id "mikado.10G209.2"; ID "mikado.10G209.2.exon9";
10	Mikado_loci	exon	11116573	11118693	.	+	.	gene_id "ENSSTUG00000011393"; transcript_id "mikado.10G209.2"; ID "mikado.10G209.2.exon10";
10	Mikado_loci	CDS	10974082	10974189	.	+	0	gene_id "ENSSTUG00000011393"; transcript_id "mikado.10G209.2"; ID "mikado.10G209.2.CDS1";
10	Mikado_loci	CDS	10978167	10978205	.	+	0	gene_id "ENSSTUG00000011393"; transcript_id "mikado.10G209.2"; ID "mikado.10G209.2.CDS2";
10	Mikado_loci	CDS	10983706	10983864	.	+	0	gene_id "ENSSTUG00000011393"; transcript_id "mikado.10G209.2"; ID "mikado.10G209.2.CDS3";
10	Mikado_loci	CDS	11056915	11057044	.	+	0	gene_id "ENSSTUG00000011393"; transcript_id "mikado.10G209.2"; ID "mikado.10G209.2.CDS4";
10	Mikado_loci	CDS	11087010	11087192	.	+	2	gene_id "ENSSTUG00000011393"; transcript_id "mikado.10G209.2"; ID "mikado.10G209.2.CDS5";
10	Mikado_loci	CDS	11103056	11103125	.	+	2	gene_id "ENSSTUG00000011393"; transcript_id "mikado.10G209.2"; ID "mikado.10G209.2.CDS6";
10	Mikado_loci	CDS	11114460	11114558	.	+	1	gene_id "ENSSTUG00000011393"; transcript_id "mikado.10G209.2"; ID "mikado.10G209.2.CDS7";
10	Mikado_loci	CDS	11115564	11115722	.	+	1	gene_id "ENSSTUG00000011393"; transcript_id "mikado.10G209.2"; ID "mikado.10G209.2.CDS8";
10	Mikado_loci	CDS	11116573	11116651	.	+	1	gene_id "ENSSTUG00000011393"; transcript_id "mikado.10G209.2"; ID "mikado.10G209.2.CDS9";
10	Mikado_loci	five_prime_utr	10973320	10973379	.	+	.	gene_id "ENSSTUG00000011393"; transcript_id "mikado.10G209.2"; ID "mikado.10G209.2.five_prime_UTR1";
10	Mikado_loci	five_prime_utr	10974072	10974081	.	+	.	gene_id "ENSSTUG00000011393"; transcript_id "mikado.10G209.2"; ID "mikado.10G209.2.five_prime_UTR2";
10	Mikado_loci	three_prime_utr	11116652	11118693	.	+	.	gene_id "ENSSTUG00000011393"; transcript_id "mikado.10G209.2"; ID "mikado.10G209.2.three_prime_UTR1";
10	Mikado_loci	transcript	9680912	9690535	17	-	.	gene_id "ENSSTUG00000007897"; transcript_id "mikado.10G214.2"; ID "mikado.10G214.2";
10	Mikado_loci	exon	9680912	9682185	.	-	.	gene_id "ENSSTUG00000007897"; transcript_id "mikado.10G214.2"; ID "mikado.10G214.2.exon1";
10	Mikado_loci	exon	9682490	9682589	.	-	.	gene_id "ENSSTUG00000007897"; transcript_id "mikado.10G214.2"; ID "mikado.10G214.2.exon2";
10	Mikado_loci	exon	9683458	9683539	.	-	.	gene_id "ENSSTUG00000007897"; transcript_id "mikado.10G214.2"; ID "mikado.10G214.2.exon3";
10	Mikado_loci	exon	9683851	9683936	.	-	.	gene_id "ENSSTUG00000007897"; transcript_id "mikado.10G214.2"; ID "mikado.10G214.2.exon4";
10	Mikado_loci	exon	9684177	9684717	.	-	.	gene_id "ENSSTUG00000007897"; transcript_id "mikado.10G214.2"; ID "mikado.10G214.2.exon5";
10	Mikado_loci	exon	9684899	9685054	.	-	.	gene_id "ENSSTUG00000007897"; transcript_id "mikado.10G214.2"; ID "mikado.10G214.2.exon6";
10	Mikado_loci	exon	9685379	9685528	.	-	.	gene_id "ENSSTUG00000007897"; transcript_id "mikado.10G214.2"; ID "mikado.10G214.2.exon7";
10	Mikado_loci	exon	9685770	9685880	.	-	.	gene_id "ENSSTUG00000007897"; transcript_id "mikado.10G214.2"; ID "mikado.10G214.2.exon8";
10	Mikado_loci	exon	9686024	9686099	.	-	.	gene_id "ENSSTUG00000007897"; transcript_id "mikado.10G214.2"; ID "mikado.10G214.2.exon9";
10	Mikado_loci	exon	9686214	9686345	.	-	.	gene_id "ENSSTUG00000007897"; transcript_id "mikado.10G214.2"; ID "mikado.10G214.2.exon10";
10	Mikado_loci	exon	9686603	9686851	.	-	.	gene_id "ENSSTUG00000007897"; transcript_id "mikado.10G214.2"; ID "mikado.10G214.2.exon11";
10	Mikado_loci	exon	9687118	9687277	.	-	.	gene_id "ENSSTUG00000007897"; transcript_id "mikado.10G214.2"; ID "mikado.10G214.2.exon12";
10	Mikado_loci	exon	9687582	9687809	.	-	.	gene_id "ENSSTUG00000007897"; transcript_id "mikado.10G214.2"; ID "mikado.10G214.2.exon13";
10	Mikado_loci	exon	9687942	9688061	.	-	.	gene_id "ENSSTUG00000007897"; transcript_id "mikado.10G214.2"; ID "mikado.10G214.2.exon14";
10	Mikado_loci	exon	9688226	9688473	.	-	.	gene_id "ENSSTUG00000007897"; transcript_id "mikado.10G214.2"; ID "mikado.10G214.2.exon15";
10	Mikado_loci	exon	9688574	9688651	.	-	.	gene_id "ENSSTUG00000007897"; transcript_id "mikado.10G214.2"; ID "mikado.10G214.2.exon16";
10	Mikado_loci	exon	9688883	9689071	.	-	.	gene_id "ENSSTUG00000007897"; transcript_id "mikado.10G214.2"; ID "mikado.10G214.2.exon17";
10	Mikado_loci	exon	9689203	9689225	.	-	.	gene_id "ENSSTUG00000007897"; transcript_id "mikado.10G214.2"; ID "mikado.10G214.2.exon18";
10	Mikado_loci	exon	9689353	9689371	.	-	.	gene_id "ENSSTUG00000007897"; transcript_id "mikado.10G214.2"; ID "mikado.10G214.2.exon19";
10	Mikado_loci	exon	9690014	9690076	.	-	.	gene_id "ENSSTUG00000007897"; transcript_id "mikado.10G214.2"; ID "mikado.10G214.2.exon20";
10	Mikado_loci	exon	9690277	9690535	.	-	.	gene_id "ENSSTUG00000007897"; transcript_id "mikado.10G214.2"; ID "mikado.10G214.2.exon21";
10	Mikado_loci	CDS	9681970	9682185	.	-	0	gene_id "ENSSTUG00000007897"; transcript_id "mikado.10G214.2"; ID "mikado.10G214.2.CDS1";
10	Mikado_loci	CDS	9682490	9682589	.	-	1	gene_id "ENSSTUG00000007897"; transcript_id "mikado.10G214.2"; ID "mikado.10G214.2.CDS2";
10	Mikado_loci	CDS	9683458	9683539	.	-	2	gene_id "ENSSTUG00000007897"; transcript_id "mikado.10G214.2"; ID "mikado.10G214.2.CDS3";
10	Mikado_loci	CDS	9683851	9683936	.	-	1	gene_id "ENSSTUG00000007897"; transcript_id "mikado.10G214.2"; ID "mikado.10G214.2.CDS4";
10	Mikado_loci	CDS	9684177	9684717	.	-	2	gene_id "ENSSTUG00000007897"; transcript_id "mikado.10G214.2"; ID "mikado.10G214.2.CDS5";
10	Mikado_loci	CDS	9684899	9685054	.	-	2	gene_id "ENSSTUG00000007897"; transcript_id "mikado.10G214.2"; ID "mikado.10G214.2.CDS6";
10	Mikado_loci	CDS	9685379	9685528	.	-	2	gene_id "ENSSTUG00000007897"; transcript_id "mikado.10G214.2"; ID "mikado.10G214.2.CDS7";
10	Mikado_loci	CDS	9685770	9685880	.	-	2	gene_id "ENSSTUG00000007897"; transcript_id "mikado.10G214.2"; ID "mikado.10G214.2.CDS8";
10	Mikado_loci	CDS	9686024	9686099	.	-	0	gene_id "ENSSTUG00000007897"; transcript_id "mikado.10G214.2"; ID "mikado.10G214.2.CDS9";
10	Mikado_loci	CDS	9686214	9686345	.	-	0	gene_id "ENSSTUG00000007897"; transcript_id "mikado.10G214.2"; ID "mikado.10G214.2.CDS10";
10	Mikado_loci	CDS	9686603	9686851	.	-	0	gene_id "ENSSTUG00000007897"; transcript_id "mikado.10G214.2"; ID "mikado.10G214.2.CDS11";
10	Mikado_loci	CDS	9687118	9687277	.	-	1	gene_id "ENSSTUG00000007897"; transcript_id "mikado.10G214.2"; ID "mikado.10G214.2.CDS12";
10	Mikado_loci	CDS	9687582	9687809	.	-	1	gene_id "ENSSTUG00000007897"; transcript_id "mikado.10G214.2"; ID "mikado.10G214.2.CDS13";
10	Mikado_loci	CDS	9687942	9688061	.	-	1	gene_id "ENSSTUG00000007897"; transcript_id "mikado.10G214.2"; ID "mikado.10G214.2.CDS14";
10	Mikado_loci	CDS	9688226	9688473	.	-	0	gene_id "ENSSTUG00000007897"; transcript_id "mikado.10G214.2"; ID "mikado.10G214.2.CDS15";
10	Mikado_loci	CDS	9688574	9688651	.	-	0	gene_id "ENSSTUG00000007897"; transcript_id "mikado.10G214.2"; ID "mikado.10G214.2.CDS16";
10	Mikado_loci	CDS	9688883	9689071	.	-	0	gene_id "ENSSTUG00000007897"; transcript_id "mikado.10G214.2"; ID "mikado.10G214.2.CDS17";
10	Mikado_loci	CDS	9689203	9689225	.	-	2	gene_id "ENSSTUG00000007897"; transcript_id "mikado.10G214.2"; ID "mikado.10G214.2.CDS18";
10	Mikado_loci	CDS	9689353	9689371	.	-	0	gene_id "ENSSTUG00000007897"; transcript_id "mikado.10G214.2"; ID "mikado.10G214.2.CDS19";
10	Mikado_loci	CDS	9690014	9690076	.	-	0	gene_id "ENSSTUG00000007897"; transcript_id "mikado.10G214.2"; ID "mikado.10G214.2.CDS20";
10	Mikado_loci	CDS	9690277	9690378	.	-	0	gene_id "ENSSTUG00000007897"; transcript_id "mikado.10G214.2"; ID "mikado.10G214.2.CDS21";
10	Mikado_loci	five_prime_utr	9690379	9690535	.	-	.	gene_id "ENSSTUG00000007897"; transcript_id "mikado.10G214.2"; ID "mikado.10G214.2.five_prime_UTR1";
10	Mikado_loci	three_prime_utr	9680912	9681969	.	-	.	gene_id "ENSSTUG00000007897"; transcript_id "mikado.10G214.2"; ID "mikado.10G214.2.three_prime_UTR1";
10	Mikado_loci	transcript	9708634	9717184	13	-	.	gene_id "ENSSTUG00000007950"; transcript_id "mikado.10G215.3"; ID "mikado.10G215.3";
10	Mikado_loci	exon	9708634	9708642	.	-	.	gene_id "ENSSTUG00000007950"; transcript_id "mikado.10G215.3"; ID "mikado.10G215.3.exon1";
10	Mikado_loci	exon	9709577	9710022	.	-	.	gene_id "ENSSTUG00000007950"; transcript_id "mikado.10G215.3"; ID "mikado.10G215.3.exon2";
10	Mikado_loci	exon	9710539	9710654	.	-	.	gene_id "ENSSTUG00000007950"; transcript_id "mikado.10G215.3"; ID "mikado.10G215.3.exon3";
10	Mikado_loci	exon	9711010	9711115	.	-	.	gene_id "ENSSTUG00000007950"; transcript_id "mikado.10G215.3"; ID "mikado.10G215.3.exon4";
10	Mikado_loci	exon	9713275	9713384	.	-	.	gene_id "ENSSTUG00000007950"; transcript_id "mikado.10G215.3"; ID "mikado.10G215.3.exon5";
10	Mikado_loci	exon	9713569	9713653	.	-	.	gene_id "ENSSTUG00000007950"; transcript_id "mikado.10G215.3"; ID "mikado.10G215.3.exon6";
10	Mikado_loci	exon	9717145	9717184	.	-	.	gene_id "ENSSTUG00000007950"; transcript_id "mikado.10G215.3"; ID "mikado.10G215.3.exon7";
10	Mikado_loci	CDS	9708634	9708642	.	-	0	gene_id "ENSSTUG00000007950"; transcript_id "mikado.10G215.3"; ID "mikado.10G215.3.CDS1";
10	Mikado_loci	CDS	9709577	9710022	.	-	2	gene_id "ENSSTUG00000007950"; transcript_id "mikado.10G215.3"; ID "mikado.10G215.3.CDS2";
10	Mikado_loci	CDS	9710539	9710654	.	-	1	gene_id "ENSSTUG00000007950"; transcript_id "mikado.10G215.3"; ID "mikado.10G215.3.CDS3";
10	Mikado_loci	CDS	9711010	9711115	.	-	2	gene_id "ENSSTUG00000007950"; transcript_id "mikado.10G215.3"; ID "mikado.10G215.3.CDS4";
10	Mikado_loci	CDS	9713275	9713384	.	-	1	gene_id "ENSSTUG00000007950"; transcript_id "mikado.10G215.3"; ID "mikado.10G215.3.CDS5";
10	Mikado_loci	CDS	9713569	9713576	.	-	0	gene_id "ENSSTUG00000007950"; transcript_id "mikado.10G215.3"; ID "mikado.10G215.3.CDS6";
10	Mikado_loci	five_prime_utr	9713577	9713653	.	-	.	gene_id "ENSSTUG00000007950"; transcript_id "mikado.10G215.3"; ID "mikado.10G215.3.five_prime_UTR1";
10	Mikado_loci	five_prime_utr	9717145	9717184	.	-	.	gene_id "ENSSTUG00000007950"; transcript_id "mikado.10G215.3"; ID "mikado.10G215.3.five_prime_UTR2";
10	Mikado_loci	transcript	9916765	9947616	20	-	.	gene_id "ENSSTUG00000009264"; transcript_id "mikado.10G221.3"; ID "mikado.10G221.3";
10	Mikado_loci	exon	9916765	9918810	.	-	.	gene_id "ENSSTUG00000009264"; transcript_id "mikado.10G221.3"; ID "mikado.10G221.3.exon1";
10	Mikado_loci	exon	9920974	9921231	.	-	.	gene_id "ENSSTUG00000009264"; transcript_id "mikado.10G221.3"; ID "mikado.10G221.3.exon2";
10	Mikado_loci	exon	9922976	9923209	.	-	.	gene_id "ENSSTUG00000009264"; transcript_id "mikado.10G221.3"; ID "mikado.10G221.3.exon3";
10	Mikado_loci	exon	9923467	9923736	.	-	.	gene_id "ENSSTUG00000009264"; transcript_id "mikado.10G221.3"; ID "mikado.10G221.3.exon4";
10	Mikado_loci	exon	9925034	9925270	.	-	.	gene_id "ENSSTUG00000009264"; transcript_id "mikado.10G221.3"; ID "mikado.10G221.3.exon5";
10	Mikado_loci	exon	9925632	9925883	.	-	.	gene_id "ENSSTUG00000009264"; transcript_id "mikado.10G221.3"; ID "mikado.10G221.3.exon6";
10	Mikado_loci	exon	9926107	9926204	.	-	.	gene_id "ENSSTUG00000009264"; transcript_id "mikado.10G221.3"; ID "mikado.10G221.3.exon7";
10	Mikado_loci	exon	9926362	9926509	.	-	.	gene_id "ENSSTUG00000009264"; transcript_id "mikado.10G221.3"; ID "mikado.10G221.3.exon8";
10	Mikado_loci	exon	9926622	9926713	.	-	.	gene_id "ENSSTUG00000009264"; transcript_id "mikado.10G221.3"; ID "mikado.10G221.3.exon9";
10	Mikado_loci	exon	9938299	9938428	.	-	.	gene_id "ENSSTUG00000009264"; transcript_id "mikado.10G221.3"; ID "mikado.10G221.3.exon10";
10	Mikado_loci	exon	9938670	9938764	.	-	.	gene_id "ENSSTUG00000009264"; transcript_id "mikado.10G221.3"; ID "mikado.10G221.3.exon11";
10	Mikado_loci	exon	9939039	9939174	.	-	.	gene_id "ENSSTUG00000009264"; transcript_id "mikado.10G221.3"; ID "mikado.10G221.3.exon12";
10	Mikado_loci	exon	9943345	9943458	.	-	.	gene_id "ENSSTUG00000009264"; transcript_id "mikado.10G221.3"; ID "mikado.10G221.3.exon13";
10	Mikado_loci	exon	9943655	9943792	.	-	.	gene_id "ENSSTUG00000009264"; transcript_id "mikado.10G221.3"; ID "mikado.10G221.3.exon14";
10	Mikado_loci	exon	9944124	9944255	.	-	.	gene_id "ENSSTUG00000009264"; transcript_id "mikado.10G221.3"; ID "mikado.10G221.3.exon15";
10	Mikado_loci	exon	9947162	9947263	.	-	.	gene_id "ENSSTUG00000009264"; transcript_id "mikado.10G221.3"; ID "mikado.10G221.3.exon16";
10	Mikado_loci	exon	9947425	9947616	.	-	.	gene_id "ENSSTUG00000009264"; transcript_id "mikado.10G221.3"; ID "mikado.10G221.3.exon17";
10	Mikado_loci	CDS	9918667	9918810	.	-	0	gene_id "ENSSTUG00000009264"; transcript_id "mikado.10G221.3"; ID "mikado.10G221.3.CDS1";
10	Mikado_loci	CDS	9920974	9921231	.	-	0	gene_id "ENSSTUG00000009264"; transcript_id "mikado.10G221.3"; ID "mikado.10G221.3.CDS2";
10	Mikado_loci	CDS	9922976	9923209	.	-	0	gene_id "ENSSTUG00000009264"; transcript_id "mikado.10G221.3"; ID "mikado.10G221.3.CDS3";
10	Mikado_loci	CDS	9923467	9923736	.	-	0	gene_id "ENSSTUG00000009264"; transcript_id "mikado.10G221.3"; ID "mikado.10G221.3.CDS4";
10	Mikado_loci	CDS	9925034	9925270	.	-	0	gene_id "ENSSTUG00000009264"; transcript_id "mikado.10G221.3"; ID "mikado.10G221.3.CDS5";
10	Mikado_loci	CDS	9925632	9925883	.	-	0	gene_id "ENSSTUG00000009264"; transcript_id "mikado.10G221.3"; ID "mikado.10G221.3.CDS6";
10	Mikado_loci	CDS	9926107	9926204	.	-	2	gene_id "ENSSTUG00000009264"; transcript_id "mikado.10G221.3"; ID "mikado.10G221.3.CDS7";
10	Mikado_loci	CDS	9926362	9926509	.	-	0	gene_id "ENSSTUG00000009264"; transcript_id "mikado.10G221.3"; ID "mikado.10G221.3.CDS8";
10	Mikado_loci	CDS	9926622	9926713	.	-	2	gene_id "ENSSTUG00000009264"; transcript_id "mikado.10G221.3"; ID "mikado.10G221.3.CDS9";
10	Mikado_loci	CDS	9938299	9938428	.	-	0	gene_id "ENSSTUG00000009264"; transcript_id "mikado.10G221.3"; ID "mikado.10G221.3.CDS10";
10	Mikado_loci	CDS	9938670	9938764	.	-	2	gene_id "ENSSTUG00000009264"; transcript_id "mikado.10G221.3"; ID "mikado.10G221.3.CDS11";
10	Mikado_loci	CDS	9939039	9939174	.	-	0	gene_id "ENSSTUG00000009264"; transcript_id "mikado.10G221.3"; ID "mikado.10G221.3.CDS12";
10	Mikado_loci	CDS	9943345	9943458	.	-	0	gene_id "ENSSTUG00000009264"; transcript_id "mikado.10G221.3"; ID "mikado.10G221.3.CDS13";
10	Mikado_loci	CDS	9943655	9943792	.	-	0	gene_id "ENSSTUG00000009264"; transcript_id "mikado.10G221.3"; ID "mikado.10G221.3.CDS14";
10	Mikado_loci	CDS	9944124	9944255	.	-	0	gene_id "ENSSTUG00000009264"; transcript_id "mikado.10G221.3"; ID "mikado.10G221.3.CDS15";
10	Mikado_loci	CDS	9947162	9947164	.	-	0	gene_id "ENSSTUG00000009264"; transcript_id "mikado.10G221.3"; ID "mikado.10G221.3.CDS16";
10	Mikado_loci	five_prime_utr	9947165	9947263	.	-	.	gene_id "ENSSTUG00000009264"; transcript_id "mikado.10G221.3"; ID "mikado.10G221.3.five_prime_UTR1";
10	Mikado_loci	five_prime_utr	9947425	9947616	.	-	.	gene_id "ENSSTUG00000009264"; transcript_id "mikado.10G221.3"; ID "mikado.10G221.3.five_prime_UTR2";
10	Mikado_loci	three_prime_utr	9916765	9918666	.	-	.	gene_id "ENSSTUG00000009264"; transcript_id "mikado.10G221.3"; ID "mikado.10G221.3.three_prime_UTR1";
10	Mikado_loci	transcript	10063255	10161109	16	-	.	gene_id "ENSSTUG00000010612"; transcript_id "mikado.10G224.9"; ID "mikado.10G224.9";
10	Mikado_loci	exon	10063255	10065494	.	-	.	gene_id "ENSSTUG00000010612"; transcript_id "mikado.10G224.9"; ID "mikado.10G224.9.exon1";
10	Mikado_loci	exon	10069196	10069268	.	-	.	gene_id "ENSSTUG00000010612"; transcript_id "mikado.10G224.9"; ID "mikado.10G224.9.exon2";
10	Mikado_loci	exon	10070670	10070720	.	-	.	gene_id "ENSSTUG00000010612"; transcript_id "mikado.10G224.9"; ID "mikado.10G224.9.exon3";
10	Mikado_loci	exon	10071477	10071525	.	-	.	gene_id "ENSSTUG00000010612"; transcript_id "mikado.10G224.9"; ID "mikado.10G224.9.exon4";
10	Mikado_loci	exon	10072126	10072233	.	-	.	gene_id "ENSSTUG00000010612"; transcript_id "mikado.10G224.9"; ID "mikado.10G224.9.exon5";
10	Mikado_loci	exon	10072561	10072747	.	-	.	gene_id "ENSSTUG00000010612"; transcript_id "mikado.10G224.9"; ID "mikado.10G224.9.exon6";
10	Mikado_loci	exon	10072889	10073026	.	-	.	gene_id "ENSSTUG00000010612"; transcript_id "mikado.10G224.9"; ID "mikado.10G224.9.exon7";
10	Mikado_loci	exon	10077420	10077506	.	-	.	gene_id "ENSSTUG00000010612"; transcript_id "mikado.10G224.9"; ID "mikado.10G224.9.exon8";
10	Mikado_loci	exon	10078871	10078973	.	-	.	gene_id "ENSSTUG00000010612"; transcript_id "mikado.10G224.9"; ID "mikado.10G224.9.exon9";
10	Mikado_loci	exon	10083072	10083204	.	-	.	gene_id "ENSSTUG00000010612"; transcript_id "mikado.10G224.9"; ID "mikado.10G224.9.exon10";
10	Mikado_loci	exon	10127287	10127388	.	-	.	gene_id "ENSSTUG00000010612"; transcript_id "mikado.10G224.9"; ID "mikado.10G224.9.exon11";
10	Mikado_loci	exon	10159826	10159950	.	-	.	gene_id "ENSSTUG00000010612"; transcript_id "mikado.10G224.9"; ID "mikado.10G224.9.exon12";
10	Mikado_loci	exon	10160092	10160158	.	-	.	gene_id "ENSSTUG00000010612"; transcript_id "mikado.10G224.9"; ID "mikado.10G224.9.exon13";
10	Mikado_loci	exon	10160307	10161109	.	-	.	gene_id "ENSSTUG00000010612"; transcript_id "mikado.10G224.9"; ID "mikado.10G224.9.exon14";
10	Mikado_loci	CDS	10065032	10065494	.	-	1	gene_id "ENSSTUG00000010612"; transcript_id "mikado.10G224.9"; ID "mikado.10G224.9.CDS1";
10	Mikado_loci	CDS	10069196	10069268	.	-	2	gene_id "ENSSTUG00000010612"; transcript_id "mikado.10G224.9"; ID "mikado.10G224.9.CDS2";
10	Mikado_loci	CDS	10070670	10070720	.	-	2	gene_id "ENSSTUG00000010612"; transcript_id "mikado.10G224.9"; ID "mikado.10G224.9.CDS3";
10	Mikado_loci	CDS	10071477	10071525	.	-	0	gene_id "ENSSTUG00000010612"; transcript_id "mikado.10G224.9"; ID "mikado.10G224.9.CDS4";
10	Mikado_loci	CDS	10072126	10072233	.	-	0	gene_id "ENSSTUG00000010612"; transcript_id "mikado.10G224.9"; ID "mikado.10G224.9.CDS5";
10	Mikado_loci	CDS	10072561	10072747	.	-	1	gene_id "ENSSTUG00000010612"; transcript_id "mikado.10G224.9"; ID "mikado.10G224.9.CDS6";
10	Mikado_loci	CDS	10072889	10073026	.	-	1	gene_id "ENSSTUG00000010612"; transcript_id "mikado.10G224.9"; ID "mikado.10G224.9.CDS7";
10	Mikado_loci	CDS	10077420	10077506	.	-	1	gene_id "ENSSTUG00000010612"; transcript_id "mikado.10G224.9"; ID "mikado.10G224.9.CDS8";
10	Mikado_loci	CDS	10078871	10078973	.	-	2	gene_id "ENSSTUG00000010612"; transcript_id "mikado.10G224.9"; ID "mikado.10G224.9.CDS9";
10	Mikado_loci	CDS	10083072	10083204	.	-	0	gene_id "ENSSTUG00000010612"; transcript_id "mikado.10G224.9"; ID "mikado.10G224.9.CDS10";
10	Mikado_loci	CDS	10127287	10127388	.	-	0	gene_id "ENSSTUG00000010612"; transcript_id "mikado.10G224.9"; ID "mikado.10G224.9.CDS11";
10	Mikado_loci	CDS	10159826	10159950	.	-	2	gene_id "ENSSTUG00000010612"; transcript_id "mikado.10G224.9"; ID "mikado.10G224.9.CDS12";
10	Mikado_loci	CDS	10160092	10160158	.	-	0	gene_id "ENSSTUG00000010612"; transcript_id "mikado.10G224.9"; ID "mikado.10G224.9.CDS13";
10	Mikado_loci	CDS	10160307	10160495	.	-	0	gene_id "ENSSTUG00000010612"; transcript_id "mikado.10G224.9"; ID "mikado.10G224.9.CDS14";
10	Mikado_loci	five_prime_utr	10160496	10161109	.	-	.	gene_id "ENSSTUG00000010612"; transcript_id "mikado.10G224.9"; ID "mikado.10G224.9.five_prime_UTR1";
10	Mikado_loci	three_prime_utr	10063255	10065031	.	-	.	gene_id "ENSSTUG00000010612"; transcript_id "mikado.10G224.9"; ID "mikado.10G224.9.three_prime_UTR1";
10	Mikado_loci	transcript	10918767	10931400	18	-	.	gene_id "ENSSTUG00000011355"; transcript_id "mikado.10G231.2"; ID "mikado.10G231.2";
10	Mikado_loci	exon	10918767	10920602	.	-	.	gene_id "ENSSTUG00000011355"; transcript_id "mikado.10G231.2"; ID "mikado.10G231.2.exon1";
10	Mikado_loci	exon	10920830	10921126	.	-	.	gene_id "ENSSTUG00000011355"; transcript_id "mikado.10G231.2"; ID "mikado.10G231.2.exon2";
10	Mikado_loci	exon	10929718	10929825	.	-	.	gene_id "ENSSTUG00000011355"; transcript_id "mikado.10G231.2"; ID "mikado.10G231.2.exon3";
10	Mikado_loci	exon	10930169	10930318	.	-	.	gene_id "ENSSTUG00000011355"; transcript_id "mikado.10G231.2"; ID "mikado.10G231.2.exon4";
10	Mikado_loci	exon	10931216	10931400	.	-	.	gene_id "ENSSTUG00000011355"; transcript_id "mikado.10G231.2"; ID "mikado.10G231.2.exon5";
10	Mikado_loci	CDS	10920349	10920602	.	-	2	gene_id "ENSSTUG00000011355"; transcript_id "mikado.10G231.2"; ID "mikado.10G231.2.CDS1";
10	Mikado_loci	CDS	10920830	10921126	.	-	2	gene_id "ENSSTUG00000011355"; transcript_id "mikado.10G231.2"; ID "mikado.10G231.2.CDS2";
10	Mikado_loci	CDS	10929718	10929825	.	-	2	gene_id "ENSSTUG00000011355"; transcript_id "mikado.10G231.2"; ID "mikado.10G231.2.CDS3";
10	Mikado_loci	CDS	10930169	10930283	.	-	0	gene_id "ENSSTUG00000011355"; transcript_id "mikado.10G231.2"; ID "mikado.10G231.2.CDS4";
10	Mikado_loci	five_prime_utr	10930284	10930318	.	-	.	gene_id "ENSSTUG00000011355"; transcript_id "mikado.10G231.2"; ID "mikado.10G231.2.five_prime_UTR1";
10	Mikado_loci	five_prime_utr	10931216	10931400	.	-	.	gene_id "ENSSTUG00000011355"; transcript_id "mikado.10G231.2"; ID "mikado.10G231.2.five_prime_UTR2";
10	Mikado_loci	three_prime_utr	10918767	10920348	.	-	.	gene_id "ENSSTUG00000011355"; transcript_id "mikado.10G231.2"; ID "mikado.10G231.2.three_prime_UTR1";
10	Mikado_loci	transcript	11737315	11751370	17	-	.	gene_id "ENSSTUG00000011611"; transcript_id "mikado.10G243.2"; ID "mikado.10G243.2";
10	Mikado_loci	exon	11737315	11740310	.	-	.	gene_id "ENSSTUG00000011611"; transcript_id "mikado.10G243.2"; ID "mikado.10G243.2.exon1";
10	Mikado_loci	exon	11740399	11740476	.	-	.	gene_id "ENSSTUG00000011611"; transcript_id "mikado.10G243.2"; ID "mikado.10G243.2.exon2";
10	Mikado_loci	exon	11741104	11741167	.	-	.	gene_id "ENSSTUG00000011611"; transcript_id "mikado.10G243.2"; ID "mikado.10G243.2.exon3";
10	Mikado_loci	exon	11741751	11741875	.	-	.	gene_id "ENSSTUG00000011611"; transcript_id "mikado.10G243.2"; ID "mikado.10G243.2.exon4";
10	Mikado_loci	exon	11742310	11742492	.	-	.	gene_id "ENSSTUG00000011611"; transcript_id "mikado.10G243.2"; ID "mikado.10G243.2.exon5";
10	Mikado_loci	exon	11743413	11743484	.	-	.	gene_id "ENSSTUG00000011611"; transcript_id "mikado.10G243.2"; ID "mikado.10G243.2.exon6";
10	Mikado_loci	exon	11744915	11745080	.	-	.	gene_id "ENSSTUG00000011611"; transcript_id "mikado.10G243.2"; ID "mikado.10G243.2.exon7";
10	Mikado_loci	exon	11745186	11745324	.	-	.	gene_id "ENSSTUG00000011611"; transcript_id "mikado.10G243.2"; ID "mikado.10G243.2.exon8";
10	Mikado_loci	exon	11745850	11745908	.	-	.	gene_id "ENSSTUG00000011611"; transcript_id "mikado.10G243.2"; ID "mikado.10G243.2.exon9";
10	Mikado_loci	exon	11746227	11746356	.	-	.	gene_id "ENSSTUG00000011611"; transcript_id "mikado.10G243.2"; ID "mikado.10G243.2.exon10";
10	Mikado_loci	exon	11746773	11746953	.	-	.	gene_id "ENSSTUG00000011611"; transcript_id "mikado.10G243.2"; ID "mikado.10G243.2.exon11";
10	Mikado_loci	exon	11751052	11751370	.	-	.	gene_id "ENSSTUG00000011611"; transcript_id "mikado.10G243.2"; ID "mikado.10G243.2.exon12";
10	Mikado_loci	CDS	11740279	11740310	.	-	2	gene_id "ENSSTUG00000011611"; transcript_id "mikado.10G243.2"; ID "mikado.10G243.2.CDS1";
10	Mikado_loci	CDS	11740399	11740476	.	-	2	gene_id "ENSSTUG00000011611"; transcript_id "mikado.10G243.2"; ID "mikado.10G243.2.CDS2";
10	Mikado_loci	CDS	11741104	11741167	.	-	0	gene_id "ENSSTUG00000011611"; transcript_id "mikado.10G243.2"; ID "mikado.10G243.2.CDS3";
10	Mikado_loci	CDS	11741751	11741875	.	-	2	gene_id "ENSSTUG00000011611"; transcript_id "mikado.10G243.2"; ID "mikado.10G243.2.CDS4";
10	Mikado_loci	CDS	11742310	11742492	.	-	2	gene_id "ENSSTUG00000011611"; transcript_id "mikado.10G243.2"; ID "mikado.10G243.2.CDS5";
10	Mikado_loci	CDS	11743413	11743484	.	-	2	gene_id "ENSSTUG00000011611"; transcript_id "mikado.10G243.2"; ID "mikado.10G243.2.CDS6";
10	Mikado_loci	CDS	11744915	11745080	.	-	0	gene_id "ENSSTUG00000011611"; transcript_id "mikado.10G243.2"; ID "mikado.10G243.2.CDS7";
10	Mikado_loci	CDS	11745186	11745324	.	-	1	gene_id "ENSSTUG00000011611"; transcript_id "mikado.10G243.2"; ID "mikado.10G243.2.CDS8";
10	Mikado_loci	CDS	11745850	11745908	.	-	0	gene_id "ENSSTUG00000011611"; transcript_id "mikado.10G243.2"; ID "mikado.10G243.2.CDS9";
10	Mikado_loci	CDS	11746227	11746356	.	-	1	gene_id "ENSSTUG00000011611"; transcript_id "mikado.10G243.2"; ID "mikado.10G243.2.CDS10";
10	Mikado_loci	CDS	11746773	11746894	.	-	0	gene_id "ENSSTUG00000011611"; transcript_id "mikado.10G243.2"; ID "mikado.10G243.2.CDS11";
10	Mikado_loci	five_prime_utr	11746895	11746953	.	-	.	gene_id "ENSSTUG00000011611"; transcript_id "mikado.10G243.2"; ID "mikado.10G243.2.five_prime_UTR1";
10	Mikado_loci	five_prime_utr	11751052	11751370	.	-	.	gene_id "ENSSTUG00000011611"; transcript_id "mikado.10G243.2"; ID "mikado.10G243.2.five_prime_UTR2";
10	Mikado_loci	three_prime_utr	11737315	11740278	.	-	.	gene_id "ENSSTUG00000011611"; transcript_id "mikado.10G243.2"; ID "mikado.10G243.2.three_prime_UTR1";
10	Mikado_loci	transcript	11938105	11954471	19	+	.	gene_id "ENSSTUG00000012882"; transcript_id "mikado.10G252.2"; ID "mikado.10G252.2";
10	Mikado_loci	exon	11938105	11938175	.	+	.	gene_id "ENSSTUG00000012882"; transcript_id "mikado.10G252.2"; ID "mikado.10G252.2.exon1";
10	Mikado_loci	exon	11939441	11939586	.	+	.	gene_id "ENSSTUG00000012882"; transcript_id "mikado.10G252.2"; ID "mikado.10G252.2.exon2";
10	Mikado_loci	exon	11940461	11940509	.	+	.	gene_id "ENSSTUG00000012882"; transcript_id "mikado.10G252.2"; ID "mikado.10G252.2.exon3";
10	Mikado_loci	exon	11940617	11940717	.	+	.	gene_id "ENSSTUG00000012882"; transcript_id "mikado.10G252.2"; ID "mikado.10G252.2.exon4";
10	Mikado_loci	exon	11940830	11940915	.	+	.	gene_id "ENSSTUG00000012882"; transcript_id "mikado.10G252.2"; ID "mikado.10G252.2.exon5";
10	Mikado_loci	exon	11941061	11941135	.	+	.	gene_id "ENSSTUG00000012882"; transcript_id "mikado.10G252.2"; ID "mikado.10G252.2.exon6";
10	Mikado_loci	exon	11941274	11941343	.	+	.	gene_id "ENSSTUG00000012882"; transcript_id "mikado.10G252.2"; ID "mikado.10G252.2.exon7";
10	Mikado_loci	exon	11941504	11941632	.	+	.	gene_id "ENSSTUG00000012882"; transcript_id "mikado.10G252.2"; ID "mikado.10G252.2.exon8";
10	Mikado_loci	exon	11942180	11942241	.	+	.	gene_id "ENSSTUG00000012882"; transcript_id "mikado.10G252.2"; ID "mikado.10G252.2.exon9";
10	Mikado_loci	exon	11943808	11943894	.	+	.	gene_id "ENSSTUG00000012882"; transcript_id "mikado.10G252.2"; ID "mikado.10G252.2.exon10";
10	Mikado_loci	exon	11945316	11945390	.	+	.	gene_id "ENSSTUG00000012882"; transcript_id "mikado.10G252.2"; ID "mikado.10G252.2.exon11";
10	Mikado_loci	exon	11945495	11945572	.	+	.	gene_id "ENSSTUG00000012882"; transcript_id "mikado.10G252.2"; ID "mikado.10G252.2.exon12";
10	Mikado_loci	exon	11945718	11945856	.	+	.	gene_id "ENSSTUG00000012882"; transcript_id "mikado.10G252.2"; ID "mikado.10G252.2.exon13";
10	Mikado_loci	exon	11947576	11947730	.	+	.	gene_id "ENSSTUG00000012882"; transcript_id "mikado.10G252.2"; ID "mikado.10G252.2.exon14";
10	Mikado_loci	exon	11948028	11948097	.	+	.	gene_id "ENSSTUG00000012882"; transcript_id "mikado.10G252.2"; ID "mikado.10G252.2.exon15";
10	Mikado_loci	exon	11948493	11948618	.	+	.	gene_id "ENSSTUG00000012882"; transcript_id "mikado.10G252.2"; ID "mikado.10G252.2.exon16";
10	Mikado_loci	exon	11948876	11948957	.	+	.	gene_id "ENSSTUG00000012882"; transcript_id "mikado.10G252.2"; ID "mikado.10G252.2.exon17";
10	Mikado_loci	exon	11949074	11949171	.	+	.	gene_id "ENSSTUG00000012882"; transcript_id "mikado.10G252.2"; ID "mikado.10G252.2.exon18";
10	Mikado_loci	exon	11949302	11949463	.	+	.	gene_id "ENSSTUG00000012882"; transcript_id "mikado.10G252.2"; ID "mikado.10G252.2.exon19";
10	Mikado_loci	exon	11949567	11949719	.	+	.	gene_id "ENSSTUG00000012882"; transcript_id "mikado.10G252.2"; ID "mikado.10G252.2.exon20";
10	Mikado_loci	exon	11950020	11950113	.	+	.	gene_id "ENSSTUG00000012882"; transcript_id "mikado.10G252.2"; ID "mikado.10G252.2.exon21";
10	Mikado_loci	exon	11950240	11950342	.	+	.	gene_id "ENSSTUG00000012882"; transcript_id "mikado.10G252.2"; ID "mikado.10G252.2.exon22";
10	Mikado_loci	exon	11950525	11950596	.	+	.	gene_id "ENSSTUG00000012882"; transcript_id "mikado.10G252.2"; ID "mikado.10G252.2.exon23";
10	Mikado_loci	exon	11950837	11950963	.	+	.	gene_id "ENSSTUG00000012882"; transcript_id "mikado.10G252.2"; ID "mikado.10G252.2.exon24";
10	Mikado_loci	exon	11951057	11951163	.	+	.	gene_id "ENSSTUG00000012882"; transcript_id "mikado.10G252.2"; ID "mikado.10G252.2.exon25";
10	Mikado_loci	exon	11951454	11951510	.	+	.	gene_id "ENSSTUG00000012882"; transcript_id "mikado.10G252.2"; ID "mikado.10G252.2.exon26";
10	Mikado_loci	exon	11951799	11951985	.	+	.	gene_id "ENSSTUG00000012882"; transcript_id "mikado.10G252.2"; ID "mikado.10G252.2.exon27";
10	Mikado_loci	exon	11952118	11952200	.	+	.	gene_id "ENSSTUG00000012882"; transcript_id "mikado.10G252.2"; ID "mikado.10G252.2.exon28";
10	Mikado_loci	exon	11952452	11952616	.	+	.	gene_id "ENSSTUG00000012882"; transcript_id "mikado.10G252.2"; ID "mikado.10G252.2.exon29";
10	Mikado_loci	exon	11953051	11953146	.	+	.	gene_id "ENSSTUG00000012882"; transcript_id "mikado.10G252.2"; ID "mikado.10G252.2.exon30";
10	Mikado_loci	exon	11953279	11953379	.	+	.	gene_id "ENSSTUG00000012882"; transcript_id "mikado.10G252.2"; ID "mikado.10G252.2.exon31";
10	Mikado_loci	exon	11953602	11954471	.	+	.	gene_id "ENSSTUG00000012882"; transcript_id "mikado.10G252.2"; ID "mikado.10G252.2.exon32";
10	Mikado_loci	CDS	11939496	11939586	.	+	0	gene_id "ENSSTUG00000012882"; transcript_id "mikado.10G252.2"; ID "mikado.10G252.2.CDS1";
10	Mikado_loci	CDS	11940461	11940509	.	+	2	gene_id "ENSSTUG00000012882"; transcript_id "mikado.10G252.2"; ID "mikado.10G252.2.CDS2";
10	Mikado_loci	CDS	11940617	11940717	.	+	1	gene_id "ENSSTUG00000012882"; transcript_id "mikado.10G252.2"; ID "mikado.10G252.2.CDS3";
10	Mikado_loci	CDS	11940830	11940915	.	+	2	gene_id "ENSSTUG00000012882"; transcript_id "mikado.10G252.2"; ID "mikado.10G252.2.CDS4";
10	Mikado_loci	CDS	11941061	11941135	.	+	0	gene_id "ENSSTUG00000012882"; transcript_id "mikado.10G252.2"; ID "mikado.10G252.2.CDS5";
10	Mikado_loci	CDS	11941274	11941343	.	+	0	gene_id "ENSSTUG00000012882"; transcript_id "mikado.10G252.2"; ID "mikado.10G252.2.CDS6";
10	Mikado_loci	CDS	11941504	11941632	.	+	2	gene_id "ENSSTUG00000012882"; transcript_id "mikado.10G252.2"; ID "mikado.10G252.2.CDS7";
10	Mikado_loci	CDS	11942180	11942241	.	+	2	gene_id "ENSSTUG00000012882"; transcript_id "mikado.10G252.2"; ID "mikado.10G252.2.CDS8";
10	Mikado_loci	CDS	11943808	11943894	.	+	0	gene_id "ENSSTUG00000012882"; transcript_id "mikado.10G252.2"; ID "mikado.10G252.2.CDS9";
10	Mikado_loci	CDS	11945316	11945390	.	+	0	gene_id "ENSSTUG00000012882"; transcript_id "mikado.10G252.2"; ID "mikado.10G252.2.CDS10";
10	Mikado_loci	CDS	11945495	11945572	.	+	0	gene_id "ENSSTUG00000012882"; transcript_id "mikado.10G252.2"; ID "mikado.10G252.2.CDS11";
10	Mikado_loci	CDS	11945718	11945856	.	+	0	gene_id "ENSSTUG00000012882"; transcript_id "mikado.10G252.2"; ID "mikado.10G252.2.CDS12";
10	Mikado_loci	CDS	11947576	11947730	.	+	2	gene_id "ENSSTUG00000012882"; transcript_id "mikado.10G252.2"; ID "mikado.10G252.2.CDS13";
10	Mikado_loci	CDS	11948028	11948097	.	+	0	gene_id "ENSSTUG00000012882"; transcript_id "mikado.10G252.2"; ID "mikado.10G252.2.CDS14";
10	Mikado_loci	CDS	11948493	11948618	.	+	2	gene_id "ENSSTUG00000012882"; transcript_id "mikado.10G252.2"; ID "mikado.10G252.2.CDS15";
10	Mikado_loci	CDS	11948876	11948957	.	+	2	gene_id "ENSSTUG00000012882"; transcript_id "mikado.10G252.2"; ID "mikado.10G252.2.CDS16";
10	Mikado_loci	CDS	11949074	11949171	.	+	1	gene_id "ENSSTUG00000012882"; transcript_id "mikado.10G252.2"; ID "mikado.10G252.2.CDS17";
10	Mikado_loci	CDS	11949302	11949463	.	+	2	gene_id "ENSSTUG00000012882"; transcript_id "mikado.10G252.2"; ID "mikado.10G252.2.CDS18";
10	Mikado_loci	CDS	11949567	11949719	.	+	2	gene_id "ENSSTUG00000012882"; transcript_id "mikado.10G252.2"; ID "mikado.10G252.2.CDS19";
10	Mikado_loci	CDS	11950020	11950113	.	+	2	gene_id "ENSSTUG00000012882"; transcript_id "mikado.10G252.2"; ID "mikado.10G252.2.CDS20";
10	Mikado_loci	CDS	11950240	11950342	.	+	1	gene_id "ENSSTUG00000012882"; transcript_id "mikado.10G252.2"; ID "mikado.10G252.2.CDS21";
10	Mikado_loci	CDS	11950525	11950596	.	+	0	gene_id "ENSSTUG00000012882"; transcript_id "mikado.10G252.2"; ID "mikado.10G252.2.CDS22";
10	Mikado_loci	CDS	11950837	11950963	.	+	0	gene_id "ENSSTUG00000012882"; transcript_id "mikado.10G252.2"; ID "mikado.10G252.2.CDS23";
10	Mikado_loci	CDS	11951057	11951163	.	+	2	gene_id "ENSSTUG00000012882"; transcript_id "mikado.10G252.2"; ID "mikado.10G252.2.CDS24";
10	Mikado_loci	CDS	11951454	11951510	.	+	0	gene_id "ENSSTUG00000012882"; transcript_id "mikado.10G252.2"; ID "mikado.10G252.2.CDS25";
10	Mikado_loci	CDS	11951799	11951985	.	+	0	gene_id "ENSSTUG00000012882"; transcript_id "mikado.10G252.2"; ID "mikado.10G252.2.CDS26";
10	Mikado_loci	CDS	11952118	11952200	.	+	2	gene_id "ENSSTUG00000012882"; transcript_id "mikado.10G252.2"; ID "mikado.10G252.2.CDS27";
10	Mikado_loci	CDS	11952452	11952616	.	+	0	gene_id "ENSSTUG00000012882"; transcript_id "mikado.10G252.2"; ID "mikado.10G252.2.CDS28";
10	Mikado_loci	CDS	11953051	11953146	.	+	0	gene_id "ENSSTUG00000012882"; transcript_id "mikado.10G252.2"; ID "mikado.10G252.2.CDS29";
10	Mikado_loci	CDS	11953279	11953379	.	+	0	gene_id "ENSSTUG00000012882"; transcript_id "mikado.10G252.2"; ID "mikado.10G252.2.CDS30";
10	Mikado_loci	CDS	11953602	11953632	.	+	1	gene_id "ENSSTUG00000012882"; transcript_id "mikado.10G252.2"; ID "mikado.10G252.2.CDS31";
10	Mikado_loci	five_prime_utr	11938105	11938175	.	+	.	gene_id "ENSSTUG00000012882"; transcript_id "mikado.10G252.2"; ID "mikado.10G252.2.five_prime_UTR1";
10	Mikado_loci	five_prime_utr	11939441	11939495	.	+	.	gene_id "ENSSTUG00000012882"; transcript_id "mikado.10G252.2"; ID "mikado.10G252.2.five_prime_UTR2";
10	Mikado_loci	three_prime_utr	11953633	11954471	.	+	.	gene_id "ENSSTUG00000012882"; transcript_id "mikado.10G252.2"; ID "mikado.10G252.2.three_prime_UTR1";
10	Mikado_loci	transcript	11939277	11954471	20	+	.	gene_id "ENSSTUG00000012882"; transcript_id "mikado.10G252.8"; ID "mikado.10G252.8";
10	Mikado_loci	exon	11939277	11939338	.	+	.	gene_id "ENSSTUG00000012882"; transcript_id "mikado.10G252.8"; ID "mikado.10G252.8.exon1";
10	Mikado_loci	exon	11939441	11939586	.	+	.	gene_id "ENSSTUG00000012882"; transcript_id "mikado.10G252.8"; ID "mikado.10G252.8.exon2";
10	Mikado_loci	exon	11940461	11940509	.	+	.	gene_id "ENSSTUG00000012882"; transcript_id "mikado.10G252.8"; ID "mikado.10G252.8.exon3";
10	Mikado_loci	exon	11940617	11940717	.	+	.	gene_id "ENSSTUG00000012882"; transcript_id "mikado.10G252.8"; ID "mikado.10G252.8.exon4";
10	Mikado_loci	exon	11940830	11940915	.	+	.	gene_id "ENSSTUG00000012882"; transcript_id "mikado.10G252.8"; ID "mikado.10G252.8.exon5";
10	Mikado_loci	exon	11941061	11941135	.	+	.	gene_id "ENSSTUG00000012882"; transcript_id "mikado.10G252.8"; ID "mikado.10G252.8.exon6";
10	Mikado_loci	exon	11941274	11941343	.	+	.	gene_id "ENSSTUG00000012882"; transcript_id "mikado.10G252.8"; ID "mikado.10G252.8.exon7";
10	Mikado_loci	exon	11941504	11941632	.	+	.	gene_id "ENSSTUG00000012882"; transcript_id "mikado.10G252.8"; ID "mikado.10G252.8.exon8";
10	Mikado_loci	exon	11942180	11942241	.	+	.	gene_id "ENSSTUG00000012882"; transcript_id "mikado.10G252.8"; ID "mikado.10G252.8.exon9";
10	Mikado_loci	exon	11943808	11943894	.	+	.	gene_id "ENSSTUG00000012882"; transcript_id "mikado.10G252.8"; ID "mikado.10G252.8.exon10";
10	Mikado_loci	exon	11945316	11945390	.	+	.	gene_id "ENSSTUG00000012882"; transcript_id "mikado.10G252.8"; ID "mikado.10G252.8.exon11";
10	Mikado_loci	exon	11945495	11945572	.	+	.	gene_id "ENSSTUG00000012882"; transcript_id "mikado.10G252.8"; ID "mikado.10G252.8.exon12";
10	Mikado_loci	exon	11945718	11945856	.	+	.	gene_id "ENSSTUG00000012882"; transcript_id "mikado.10G252.8"; ID "mikado.10G252.8.exon13";
10	Mikado_loci	exon	11947576	11947730	.	+	.	gene_id "ENSSTUG00000012882"; transcript_id "mikado.10G252.8"; ID "mikado.10G252.8.exon14";
10	Mikado_loci	exon	11948028	11948097	.	+	.	gene_id "ENSSTUG00000012882"; transcript_id "mikado.10G252.8"; ID "mikado.10G252.8.exon15";
10	Mikado_loci	exon	11948493	11948618	.	+	.	gene_id "ENSSTUG00000012882"; transcript_id "mikado.10G252.8"; ID "mikado.10G252.8.exon16";
10	Mikado_loci	exon	11948876	11948957	.	+	.	gene_id "ENSSTUG00000012882"; transcript_id "mikado.10G252.8"; ID "mikado.10G252.8.exon17";
10	Mikado_loci	exon	11949074	11949171	.	+	.	gene_id "ENSSTUG00000012882"; transcript_id "mikado.10G252.8"; ID "mikado.10G252.8.exon18";
10	Mikado_loci	exon	11949302	11949463	.	+	.	gene_id "ENSSTUG00000012882"; transcript_id "mikado.10G252.8"; ID "mikado.10G252.8.exon19";
10	Mikado_loci	exon	11949567	11949719	.	+	.	gene_id "ENSSTUG00000012882"; transcript_id "mikado.10G252.8"; ID "mikado.10G252.8.exon20";
10	Mikado_loci	exon	11950020	11950113	.	+	.	gene_id "ENSSTUG00000012882"; transcript_id "mikado.10G252.8"; ID "mikado.10G252.8.exon21";
10	Mikado_loci	exon	11950240	11950342	.	+	.	gene_id "ENSSTUG00000012882"; transcript_id "mikado.10G252.8"; ID "mikado.10G252.8.exon22";
10	Mikado_loci	exon	11950525	11950596	.	+	.	gene_id "ENSSTUG00000012882"; transcript_id "mikado.10G252.8"; ID "mikado.10G252.8.exon23";
10	Mikado_loci	exon	11950837	11950963	.	+	.	gene_id "ENSSTUG00000012882"; transcript_id "mikado.10G252.8"; ID "mikado.10G252.8.exon24";
10	Mikado_loci	exon	11951057	11951163	.	+	.	gene_id "ENSSTUG00000012882"; transcript_id "mikado.10G252.8"; ID "mikado.10G252.8.exon25";
10	Mikado_loci	exon	11951454	11951510	.	+	.	gene_id "ENSSTUG00000012882"; transcript_id "mikado.10G252.8"; ID "mikado.10G252.8.exon26";
10	Mikado_loci	exon	11951799	11951985	.	+	.	gene_id "ENSSTUG00000012882"; transcript_id "mikado.10G252.8"; ID "mikado.10G252.8.exon27";
10	Mikado_loci	exon	11952118	11952200	.	+	.	gene_id "ENSSTUG00000012882"; transcript_id "mikado.10G252.8"; ID "mikado.10G252.8.exon28";
10	Mikado_loci	exon	11952452	11952616	.	+	.	gene_id "ENSSTUG00000012882"; transcript_id "mikado.10G252.8"; ID "mikado.10G252.8.exon29";
10	Mikado_loci	exon	11953087	11953146	.	+	.	gene_id "ENSSTUG00000012882"; transcript_id "mikado.10G252.8"; ID "mikado.10G252.8.exon30";
10	Mikado_loci	exon	11953279	11953379	.	+	.	gene_id "ENSSTUG00000012882"; transcript_id "mikado.10G252.8"; ID "mikado.10G252.8.exon31";
10	Mikado_loci	exon	11953602	11954471	.	+	.	gene_id "ENSSTUG00000012882"; transcript_id "mikado.10G252.8"; ID "mikado.10G252.8.exon32";
10	Mikado_loci	CDS	11939496	11939586	.	+	0	gene_id "ENSSTUG00000012882"; transcript_id "mikado.10G252.8"; ID "mikado.10G252.8.CDS1";
10	Mikado_loci	CDS	11940461	11940509	.	+	2	gene_id "ENSSTUG00000012882"; transcript_id "mikado.10G252.8"; ID "mikado.10G252.8.CDS2";
10	Mikado_loci	CDS	11940617	11940717	.	+	1	gene_id "ENSSTUG00000012882"; transcript_id "mikado.10G252.8"; ID "mikado.10G252.8.CDS3";
10	Mikado_loci	CDS	11940830	11940915	.	+	2	gene_id "ENSSTUG00000012882"; transcript_id "mikado.10G252.8"; ID "mikado.10G252.8.CDS4";
10	Mikado_loci	CDS	11941061	11941135	.	+	0	gene_id "ENSSTUG00000012882"; transcript_id "mikado.10G252.8"; ID "mikado.10G252.8.CDS5";
10	Mikado_loci	CDS	11941274	11941343	.	+	0	gene_id "ENSSTUG00000012882"; transcript_id "mikado.10G252.8"; ID "mikado.10G252.8.CDS6";
10	Mikado_loci	CDS	11941504	11941632	.	+	2	gene_id "ENSSTUG00000012882"; transcript_id "mikado.10G252.8"; ID "mikado.10G252.8.CDS7";
10	Mikado_loci	CDS	11942180	11942241	.	+	2	gene_id "ENSSTUG00000012882"; transcript_id "mikado.10G252.8"; ID "mikado.10G252.8.CDS8";
10	Mikado_loci	CDS	11943808	11943894	.	+	0	gene_id "ENSSTUG00000012882"; transcript_id "mikado.10G252.8"; ID "mikado.10G252.8.CDS9";
10	Mikado_loci	CDS	11945316	11945390	.	+	0	gene_id "ENSSTUG00000012882"; transcript_id "mikado.10G252.8"; ID "mikado.10G252.8.CDS10";
10	Mikado_loci	CDS	11945495	11945572	.	+	0	gene_id "ENSSTUG00000012882"; transcript_id "mikado.10G252.8"; ID "mikado.10G252.8.CDS11";
10	Mikado_loci	CDS	11945718	11945856	.	+	0	gene_id "ENSSTUG00000012882"; transcript_id "mikado.10G252.8"; ID "mikado.10G252.8.CDS12";
10	Mikado_loci	CDS	11947576	11947730	.	+	2	gene_id "ENSSTUG00000012882"; transcript_id "mikado.10G252.8"; ID "mikado.10G252.8.CDS13";
10	Mikado_loci	CDS	11948028	11948097	.	+	0	gene_id "ENSSTUG00000012882"; transcript_id "mikado.10G252.8"; ID "mikado.10G252.8.CDS14";
10	Mikado_loci	CDS	11948493	11948618	.	+	2	gene_id "ENSSTUG00000012882"; transcript_id "mikado.10G252.8"; ID "mikado.10G252.8.CDS15";
10	Mikado_loci	CDS	11948876	11948957	.	+	2	gene_id "ENSSTUG00000012882"; transcript_id "mikado.10G252.8"; ID "mikado.10G252.8.CDS16";
10	Mikado_loci	CDS	11949074	11949171	.	+	1	gene_id "ENSSTUG00000012882"; transcript_id "mikado.10G252.8"; ID "mikado.10G252.8.CDS17";
10	Mikado_loci	CDS	11949302	11949463	.	+	2	gene_id "ENSSTUG00000012882"; transcript_id "mikado.10G252.8"; ID "mikado.10G252.8.CDS18";
10	Mikado_loci	CDS	11949567	11949719	.	+	2	gene_id "ENSSTUG00000012882"; transcript_id "mikado.10G252.8"; ID "mikado.10G252.8.CDS19";
10	Mikado_loci	CDS	11950020	11950113	.	+	2	gene_id "ENSSTUG00000012882"; transcript_id "mikado.10G252.8"; ID "mikado.10G252.8.CDS20";
10	Mikado_loci	CDS	11950240	11950342	.	+	1	gene_id "ENSSTUG00000012882"; transcript_id "mikado.10G252.8"; ID "mikado.10G252.8.CDS21";
10	Mikado_loci	CDS	11950525	11950596	.	+	0	gene_id "ENSSTUG00000012882"; transcript_id "mikado.10G252.8"; ID "mikado.10G252.8.CDS22";
10	Mikado_loci	CDS	11950837	11950963	.	+	0	gene_id "ENSSTUG00000012882"; transcript_id "mikado.10G252.8"; ID "mikado.10G252.8.CDS23";
10	Mikado_loci	CDS	11951057	11951163	.	+	2	gene_id "ENSSTUG00000012882"; transcript_id "mikado.10G252.8"; ID "mikado.10G252.8.CDS24";
10	Mikado_loci	CDS	11951454	11951510	.	+	0	gene_id "ENSSTUG00000012882"; transcript_id "mikado.10G252.8"; ID "mikado.10G252.8.CDS25";
10	Mikado_loci	CDS	11951799	11951985	.	+	0	gene_id "ENSSTUG00000012882"; transcript_id "mikado.10G252.8"; ID "mikado.10G252.8.CDS26";
10	Mikado_loci	CDS	11952118	11952200	.	+	2	gene_id "ENSSTUG00000012882"; transcript_id "mikado.10G252.8"; ID "mikado.10G252.8.CDS27";
10	Mikado_loci	CDS	11952452	11952616	.	+	0	gene_id "ENSSTUG00000012882"; transcript_id "mikado.10G252.8"; ID "mikado.10G252.8.CDS28";
10	Mikado_loci	CDS	11953087	11953146	.	+	0	gene_id "ENSSTUG00000012882"; transcript_id "mikado.10G252.8"; ID "mikado.10G252.8.CDS29";
10	Mikado_loci	CDS	11953279	11953379	.	+	0	gene_id "ENSSTUG00000012882"; transcript_id "mikado.10G252.8"; ID "mikado.10G252.8.CDS30";
10	Mikado_loci	CDS	11953602	11953632	.	+	1	gene_id "ENSSTUG00000012882"; transcript_id "mikado.10G252.8"; ID "mikado.10G252.8.CDS31";
10	Mikado_loci	five_prime_utr	11939277	11939338	.	+	.	gene_id "ENSSTUG00000012882"; transcript_id "mikado.10G252.8"; ID "mikado.10G252.8.five_prime_UTR1";
10	Mikado_loci	five_prime_utr	11939441	11939495	.	+	.	gene_id "ENSSTUG00000012882"; transcript_id "mikado.10G252.8"; ID "mikado.10G252.8.five_prime_UTR2";
10	Mikado_loci	three_prime_utr	11953633	11954471	.	+	.	gene_id "ENSSTUG00000012882"; transcript_id "mikado.10G252.8"; ID "mikado.10G252.8.three_prime_UTR1";
10	Mikado_loci	transcript	11967686	11985282	19	+	.	gene_id "ENSSTUG00000013283"; transcript_id "mikado.10G253.6"; ID "mikado.10G253.6";
10	Mikado_loci	exon	11967686	11967877	.	+	.	gene_id "ENSSTUG00000013283"; transcript_id "mikado.10G253.6"; ID "mikado.10G253.6.exon1";
10	Mikado_loci	exon	11968227	11968326	.	+	.	gene_id "ENSSTUG00000013283"; transcript_id "mikado.10G253.6"; ID "mikado.10G253.6.exon2";
10	Mikado_loci	exon	11968598	11968783	.	+	.	gene_id "ENSSTUG00000013283"; transcript_id "mikado.10G253.6"; ID "mikado.10G253.6.exon3";
10	Mikado_loci	exon	11969036	11969155	.	+	.	gene_id "ENSSTUG00000013283"; transcript_id "mikado.10G253.6"; ID "mikado.10G253.6.exon4";
10	Mikado_loci	exon	11969259	11969283	.	+	.	gene_id "ENSSTUG00000013283"; transcript_id "mikado.10G253.6"; ID "mikado.10G253.6.exon5";
10	Mikado_loci	exon	11969411	11969490	.	+	.	gene_id "ENSSTUG00000013283"; transcript_id "mikado.10G253.6"; ID "mikado.10G253.6.exon6";
10	Mikado_loci	exon	11969593	11969721	.	+	.	gene_id "ENSSTUG00000013283"; transcript_id "mikado.10G253.6"; ID "mikado.10G253.6.exon7";
10	Mikado_loci	exon	11969813	11969897	.	+	.	gene_id "ENSSTUG00000013283"; transcript_id "mikado.10G253.6"; ID "mikado.10G253.6.exon8";
10	Mikado_loci	exon	11970053	11970109	.	+	.	gene_id "ENSSTUG00000013283"; transcript_id "mikado.10G253.6"; ID "mikado.10G253.6.exon9";
10	Mikado_loci	exon	11970180	11970288	.	+	.	gene_id "ENSSTUG00000013283"; transcript_id "mikado.10G253.6"; ID "mikado.10G253.6.exon10";
10	Mikado_loci	exon	11972971	11973018	.	+	.	gene_id "ENSSTUG00000013283"; transcript_id "mikado.10G253.6"; ID "mikado.10G253.6.exon11";
10	Mikado_loci	exon	11973120	11973213	.	+	.	gene_id "ENSSTUG00000013283"; transcript_id "mikado.10G253.6"; ID "mikado.10G253.6.exon12";
10	Mikado_loci	exon	11973440	11973640	.	+	.	gene_id "ENSSTUG00000013283"; transcript_id "mikado.10G253.6"; ID "mikado.10G253.6.exon13";
10	Mikado_loci	exon	11976134	11976180	.	+	.	gene_id "ENSSTUG00000013283"; transcript_id "mikado.10G253.6"; ID "mikado.10G253.6.exon14";
10	Mikado_loci	exon	11979272	11979383	.	+	.	gene_id "ENSSTUG00000013283"; transcript_id "mikado.10G253.6"; ID "mikado.10G253.6.exon15";
10	Mikado_loci	exon	11979514	11979630	.	+	.	gene_id "ENSSTUG00000013283"; transcript_id "mikado.10G253.6"; ID "mikado.10G253.6.exon16";
10	Mikado_loci	exon	11979725	11979778	.	+	.	gene_id "ENSSTUG00000013283"; transcript_id "mikado.10G253.6"; ID "mikado.10G253.6.exon17";
10	Mikado_loci	exon	11979888	11980031	.	+	.	gene_id "ENSSTUG00000013283"; transcript_id "mikado.10G253.6"; ID "mikado.10G253.6.exon18";
10	Mikado_loci	exon	11980130	11980215	.	+	.	gene_id "ENSSTUG00000013283"; transcript_id "mikado.10G253.6"; ID "mikado.10G253.6.exon19";
10	Mikado_loci	exon	11980356	11980436	.	+	.	gene_id "ENSSTUG00000013283"; transcript_id "mikado.10G253.6"; ID "mikado.10G253.6.exon20";
10	Mikado_loci	exon	11980538	11980601	.	+	.	gene_id "ENSSTUG00000013283"; transcript_id "mikado.10G253.6"; ID "mikado.10G253.6.exon21";
10	Mikado_loci	exon	11980711	11980809	.	+	.	gene_id "ENSSTUG00000013283"; transcript_id "mikado.10G253.6"; ID "mikado.10G253.6.exon22";
10	Mikado_loci	exon	11981041	11981118	.	+	.	gene_id "ENSSTUG00000013283"; transcript_id "mikado.10G253.6"; ID "mikado.10G253.6.exon23";
10	Mikado_loci	exon	11981212	11981326	.	+	.	gene_id "ENSSTUG00000013283"; transcript_id "mikado.10G253.6"; ID "mikado.10G253.6.exon24";
10	Mikado_loci	exon	11981429	11981568	.	+	.	gene_id "ENSSTUG00000013283"; transcript_id "mikado.10G253.6"; ID "mikado.10G253.6.exon25";
10	Mikado_loci	exon	11981659	11981824	.	+	.	gene_id "ENSSTUG00000013283"; transcript_id "mikado.10G253.6"; ID "mikado.10G253.6.exon26";
10	Mikado_loci	exon	11982111	11982229	.	+	.	gene_id "ENSSTUG00000013283"; transcript_id "mikado.10G253.6"; ID "mikado.10G253.6.exon27";
10	Mikado_loci	exon	11982341	11982487	.	+	.	gene_id "ENSSTUG00000013283"; transcript_id "mikado.10G253.6"; ID "mikado.10G253.6.exon28";
10	Mikado_loci	exon	11982592	11985282	.	+	.	gene_id "ENSSTUG00000013283"; transcript_id "mikado.10G253.6"; ID "mikado.10G253.6.exon29";
10	Mikado_loci	CDS	11967861	11967877	.	+	0	gene_id "ENSSTUG00000013283"; transcript_id "mikado.10G253.6"; ID "mikado.10G253.6.CDS1";
10	Mikado_loci	CDS	11968227	11968326	.	+	1	gene_id "ENSSTUG00000013283"; transcript_id "mikado.10G253.6"; ID "mikado.10G253.6.CDS2";
10	Mikado_loci	CDS	11968598	11968783	.	+	0	gene_id "ENSSTUG00000013283"; transcript_id "mikado.10G253.6"; ID "mikado.10G253.6.CDS3";
10	Mikado_loci	CDS	11969036	11969155	.	+	0	gene_id "ENSSTUG00000013283"; transcript_id "mikado.10G253.6"; ID "mikado.10G253.6.CDS4";
10	Mikado_loci	CDS	11969259	11969283	.	+	0	gene_id "ENSSTUG00000013283"; transcript_id "mikado.10G253.6"; ID "mikado.10G253.6.CDS5";
10	Mikado_loci	CDS	11969411	11969490	.	+	2	gene_id "ENSSTUG00000013283"; transcript_id "mikado.10G253.6"; ID "mikado.10G253.6.CDS6";
10	Mikado_loci	CDS	11969593	11969721	.	+	0	gene_id "ENSSTUG00000013283"; transcript_id "mikado.10G253.6"; ID "mikado.10G253.6.CDS7";
10	Mikado_loci	CDS	11969813	11969897	.	+	0	gene_id "ENSSTUG00000013283"; transcript_id "mikado.10G253.6"; ID "mikado.10G253.6.CDS8";
10	Mikado_loci	CDS	11970053	11970109	.	+	2	gene_id "ENSSTUG00000013283"; transcript_id "mikado.10G253.6"; ID "mikado.10G253.6.CDS9";
10	Mikado_loci	CDS	11970180	11970288	.	+	2	gene_id "ENSSTUG00000013283"; transcript_id "mikado.10G253.6"; ID "mikado.10G253.6.CDS10";
10	Mikado_loci	CDS	11972971	11973018	.	+	1	gene_id "ENSSTUG00000013283"; transcript_id "mikado.10G253.6"; ID "mikado.10G253.6.CDS11";
10	Mikado_loci	CDS	11973120	11973213	.	+	1	gene_id "ENSSTUG00000013283"; transcript_id "mikado.10G253.6"; ID "mikado.10G253.6.CDS12";
10	Mikado_loci	CDS	11973440	11973640	.	+	0	gene_id "ENSSTUG00000013283"; transcript_id "mikado.10G253.6"; ID "mikado.10G253.6.CDS13";
10	Mikado_loci	CDS	11976134	11976180	.	+	0	gene_id "ENSSTUG00000013283"; transcript_id "mikado.10G253.6"; ID "mikado.10G253.6.CDS14";
10	Mikado_loci	CDS	11979272	11979383	.	+	1	gene_id "ENSSTUG00000013283"; transcript_id "mikado.10G253.6"; ID "mikado.10G253.6.CDS15";
10	Mikado_loci	CDS	11979514	11979630	.	+	0	gene_id "ENSSTUG00000013283"; transcript_id "mikado.10G253.6"; ID "mikado.10G253.6.CDS16";
10	Mikado_loci	CDS	11979725	11979778	.	+	0	gene_id "ENSSTUG00000013283"; transcript_id "mikado.10G253.6"; ID "mikado.10G253.6.CDS17";
10	Mikado_loci	CDS	11979888	11980031	.	+	0	gene_id "ENSSTUG00000013283"; transcript_id "mikado.10G253.6"; ID "mikado.10G253.6.CDS18";
10	Mikado_loci	CDS	11980130	11980215	.	+	0	gene_id "ENSSTUG00000013283"; transcript_id "mikado.10G253.6"; ID "mikado.10G253.6.CDS19";
10	Mikado_loci	CDS	11980356	11980436	.	+	1	gene_id "ENSSTUG00000013283"; transcript_id "mikado.10G253.6"; ID "mikado.10G253.6.CDS20";
10	Mikado_loci	CDS	11980538	11980601	.	+	1	gene_id "ENSSTUG00000013283"; transcript_id "mikado.10G253.6"; ID "mikado.10G253.6.CDS21";
10	Mikado_loci	CDS	11980711	11980809	.	+	0	gene_id "ENSSTUG00000013283"; transcript_id "mikado.10G253.6"; ID "mikado.10G253.6.CDS22";
10	Mikado_loci	CDS	11981041	11981118	.	+	0	gene_id "ENSSTUG00000013283"; transcript_id "mikado.10G253.6"; ID "mikado.10G253.6.CDS23";
10	Mikado_loci	CDS	11981212	11981326	.	+	0	gene_id "ENSSTUG00000013283"; transcript_id "mikado.10G253.6"; ID "mikado.10G253.6.CDS24";
10	Mikado_loci	CDS	11981429	11981568	.	+	2	gene_id "ENSSTUG00000013283"; transcript_id "mikado.10G253.6"; ID "mikado.10G253.6.CDS25";
10	Mikado_loci	CDS	11981659	11981824	.	+	0	gene_id "ENSSTUG00000013283"; transcript_id "mikado.10G253.6"; ID "mikado.10G253.6.CDS26";
10	Mikado_loci	CDS	11982111	11982229	.	+	2	gene_id "ENSSTUG00000013283"; transcript_id "mikado.10G253.6"; ID "mikado.10G253.6.CDS27";
10	Mikado_loci	CDS	11982341	11982487	.	+	0	gene_id "ENSSTUG00000013283"; transcript_id "mikado.10G253.6"; ID "mikado.10G253.6.CDS28";
10	Mikado_loci	CDS	11982592	11982690	.	+	0	gene_id "ENSSTUG00000013283"; transcript_id "mikado.10G253.6"; ID "mikado.10G253.6.CDS29";
10	Mikado_loci	five_prime_utr	11967686	11967860	.	+	.	gene_id "ENSSTUG00000013283"; transcript_id "mikado.10G253.6"; ID "mikado.10G253.6.five_prime_UTR1";
10	Mikado_loci	three_prime_utr	11982691	11985282	.	+	.	gene_id "ENSSTUG00000013283"; transcript_id "mikado.10G253.6"; ID "mikado.10G253.6.three_prime_UTR1";
10	Mikado_loci	transcript	11967686	11985282	19	+	.	gene_id "ENSSTUG00000013283"; transcript_id "mikado.10G253.7"; ID "mikado.10G253.7";
10	Mikado_loci	exon	11967686	11967877	.	+	.	gene_id "ENSSTUG00000013283"; transcript_id "mikado.10G253.7"; ID "mikado.10G253.7.exon1";
10	Mikado_loci	exon	11968227	11968326	.	+	.	gene_id "ENSSTUG00000013283"; transcript_id "mikado.10G253.7"; ID "mikado.10G253.7.exon2";
10	Mikado_loci	exon	11968598	11968783	.	+	.	gene_id "ENSSTUG00000013283"; transcript_id "mikado.10G253.7"; ID "mikado.10G253.7.exon3";
10	Mikado_loci	exon	11969036	11969155	.	+	.	gene_id "ENSSTUG00000013283"; transcript_id "mikado.10G253.7"; ID "mikado.10G253.7.exon4";
10	Mikado_loci	exon	11969259	11969283	.	+	.	gene_id "ENSSTUG00000013283"; transcript_id "mikado.10G253.7"; ID "mikado.10G253.7.exon5";
10	Mikado_loci	exon	11969411	11969490	.	+	.	gene_id "ENSSTUG00000013283"; transcript_id "mikado.10G253.7"; ID "mikado.10G253.7.exon6";
10	Mikado_loci	exon	11969593	11969721	.	+	.	gene_id "ENSSTUG00000013283"; transcript_id "mikado.10G253.7"; ID "mikado.10G253.7.exon7";
10	Mikado_loci	exon	11969813	11969897	.	+	.	gene_id "ENSSTUG00000013283"; transcript_id "mikado.10G253.7"; ID "mikado.10G253.7.exon8";
10	Mikado_loci	exon	11970053	11970109	.	+	.	gene_id "ENSSTUG00000013283"; transcript_id "mikado.10G253.7"; ID "mikado.10G253.7.exon9";
10	Mikado_loci	exon	11970192	11970288	.	+	.	gene_id "ENSSTUG00000013283"; transcript_id "mikado.10G253.7"; ID "mikado.10G253.7.exon10";
10	Mikado_loci	exon	11972971	11973018	.	+	.	gene_id "ENSSTUG00000013283"; transcript_id "mikado.10G253.7"; ID "mikado.10G253.7.exon11";
10	Mikado_loci	exon	11973120	11973213	.	+	.	gene_id "ENSSTUG00000013283"; transcript_id "mikado.10G253.7"; ID "mikado.10G253.7.exon12";
10	Mikado_loci	exon	11973440	11973640	.	+	.	gene_id "ENSSTUG00000013283"; transcript_id "mikado.10G253.7"; ID "mikado.10G253.7.exon13";
10	Mikado_loci	exon	11976134	11976180	.	+	.	gene_id "ENSSTUG00000013283"; transcript_id "mikado.10G253.7"; ID "mikado.10G253.7.exon14";
10	Mikado_loci	exon	11979272	11979383	.	+	.	gene_id "ENSSTUG00000013283"; transcript_id "mikado.10G253.7"; ID "mikado.10G253.7.exon15";
10	Mikado_loci	exon	11979514	11979630	.	+	.	gene_id "ENSSTUG00000013283"; transcript_id "mikado.10G253.7"; ID "mikado.10G253.7.exon16";
10	Mikado_loci	exon	11979725	11979778	.	+	.	gene_id "ENSSTUG00000013283"; transcript_id "mikado.10G253.7"; ID "mikado.10G253.7.exon17";
10	Mikado_loci	exon	11979888	11980031	.	+	.	gene_id "ENSSTUG00000013283"; transcript_id "mikado.10G253.7"; ID "mikado.10G253.7.exon18";
10	Mikado_loci	exon	11980130	11980215	.	+	.	gene_id "ENSSTUG00000013283"; transcript_id "mikado.10G253.7"; ID "mikado.10G253.7.exon19";
10	Mikado_loci	exon	11980538	11980601	.	+	.	gene_id "ENSSTUG00000013283"; transcript_id "mikado.10G253.7"; ID "mikado.10G253.7.exon20";
10	Mikado_loci	exon	11980711	11980809	.	+	.	gene_id "ENSSTUG00000013283"; transcript_id "mikado.10G253.7"; ID "mikado.10G253.7.exon21";
10	Mikado_loci	exon	11981041	11981118	.	+	.	gene_id "ENSSTUG00000013283"; transcript_id "mikado.10G253.7"; ID "mikado.10G253.7.exon22";
10	Mikado_loci	exon	11981212	11981326	.	+	.	gene_id "ENSSTUG00000013283"; transcript_id "mikado.10G253.7"; ID "mikado.10G253.7.exon23";
10	Mikado_loci	exon	11981429	11981568	.	+	.	gene_id "ENSSTUG00000013283"; transcript_id "mikado.10G253.7"; ID "mikado.10G253.7.exon24";
10	Mikado_loci	exon	11981659	11981824	.	+	.	gene_id "ENSSTUG00000013283"; transcript_id "mikado.10G253.7"; ID "mikado.10G253.7.exon25";
10	Mikado_loci	exon	11982111	11982229	.	+	.	gene_id "ENSSTUG00000013283"; transcript_id "mikado.10G253.7"; ID "mikado.10G253.7.exon26";
10	Mikado_loci	exon	11982341	11982487	.	+	.	gene_id "ENSSTUG00000013283"; transcript_id "mikado.10G253.7"; ID "mikado.10G253.7.exon27";
10	Mikado_loci	exon	11982592	11985282	.	+	.	gene_id "ENSSTUG00000013283"; transcript_id "mikado.10G253.7"; ID "mikado.10G253.7.exon28";
10	Mikado_loci	CDS	11967861	11967877	.	+	0	gene_id "ENSSTUG00000013283"; transcript_id "mikado.10G253.7"; ID "mikado.10G253.7.CDS1";
10	Mikado_loci	CDS	11968227	11968326	.	+	1	gene_id "ENSSTUG00000013283"; transcript_id "mikado.10G253.7"; ID "mikado.10G253.7.CDS2";
10	Mikado_loci	CDS	11968598	11968783	.	+	0	gene_id "ENSSTUG00000013283"; transcript_id "mikado.10G253.7"; ID "mikado.10G253.7.CDS3";
10	Mikado_loci	CDS	11969036	11969155	.	+	0	gene_id "ENSSTUG00000013283"; transcript_id "mikado.10G253.7"; ID "mikado.10G253.7.CDS4";
10	Mikado_loci	CDS	11969259	11969283	.	+	0	gene_id "ENSSTUG00000013283"; transcript_id "mikado.10G253.7"; ID "mikado.10G253.7.CDS5";
10	Mikado_loci	CDS	11969411	11969490	.	+	2	gene_id "ENSSTUG00000013283"; transcript_id "mikado.10G253.7"; ID "mikado.10G253.7.CDS6";
10	Mikado_loci	CDS	11969593	11969721	.	+	0	gene_id "ENSSTUG00000013283"; transcript_id "mikado.10G253.7"; ID "mikado.10G253.7.CDS7";
10	Mikado_loci	CDS	11969813	11969897	.	+	0	gene_id "ENSSTUG00000013283"; transcript_id "mikado.10G253.7"; ID "mikado.10G253.7.CDS8";
10	Mikado_loci	CDS	11970053	11970109	.	+	2	gene_id "ENSSTUG00000013283"; transcript_id "mikado.10G253.7"; ID "mikado.10G253.7.CDS9";
10	Mikado_loci	CDS	11970192	11970288	.	+	2	gene_id "ENSSTUG00000013283"; transcript_id "mikado.10G253.7"; ID "mikado.10G253.7.CDS10";
10	Mikado_loci	CDS	11972971	11973018	.	+	1	gene_id "ENSSTUG00000013283"; transcript_id "mikado.10G253.7"; ID "mikado.10G253.7.CDS11";
10	Mikado_loci	CDS	11973120	11973213	.	+	1	gene_id "ENSSTUG00000013283"; transcript_id "mikado.10G253.7"; ID "mikado.10G253.7.CDS12";
10	Mikado_loci	CDS	11973440	11973640	.	+	0	gene_id "ENSSTUG00000013283"; transcript_id "mikado.10G253.7"; ID "mikado.10G253.7.CDS13";
10	Mikado_loci	CDS	11976134	11976180	.	+	0	gene_id "ENSSTUG00000013283"; transcript_id "mikado.10G253.7"; ID "mikado.10G253.7.CDS14";
10	Mikado_loci	CDS	11979272	11979383	.	+	1	gene_id "ENSSTUG00000013283"; transcript_id "mikado.10G253.7"; ID "mikado.10G253.7.CDS15";
10	Mikado_loci	CDS	11979514	11979630	.	+	0	gene_id "ENSSTUG00000013283"; transcript_id "mikado.10G253.7"; ID "mikado.10G253.7.CDS16";
10	Mikado_loci	CDS	11979725	11979778	.	+	0	gene_id "ENSSTUG00000013283"; transcript_id "mikado.10G253.7"; ID "mikado.10G253.7.CDS17";
10	Mikado_loci	CDS	11979888	11980031	.	+	0	gene_id "ENSSTUG00000013283"; transcript_id "mikado.10G253.7"; ID "mikado.10G253.7.CDS18";
10	Mikado_loci	CDS	11980130	11980215	.	+	0	gene_id "ENSSTUG00000013283"; transcript_id "mikado.10G253.7"; ID "mikado.10G253.7.CDS19";
10	Mikado_loci	CDS	11980538	11980601	.	+	1	gene_id "ENSSTUG00000013283"; transcript_id "mikado.10G253.7"; ID "mikado.10G253.7.CDS20";
10	Mikado_loci	CDS	11980711	11980809	.	+	0	gene_id "ENSSTUG00000013283"; transcript_id "mikado.10G253.7"; ID "mikado.10G253.7.CDS21";
10	Mikado_loci	CDS	11981041	11981118	.	+	0	gene_id "ENSSTUG00000013283"; transcript_id "mikado.10G253.7"; ID "mikado.10G253.7.CDS22";
10	Mikado_loci	CDS	11981212	11981326	.	+	0	gene_id "ENSSTUG00000013283"; transcript_id "mikado.10G253.7"; ID "mikado.10G253.7.CDS23";
10	Mikado_loci	CDS	11981429	11981568	.	+	2	gene_id "ENSSTUG00000013283"; transcript_id "mikado.10G253.7"; ID "mikado.10G253.7.CDS24";
10	Mikado_loci	CDS	11981659	11981824	.	+	0	gene_id "ENSSTUG00000013283"; transcript_id "mikado.10G253.7"; ID "mikado.10G253.7.CDS25";
10	Mikado_loci	CDS	11982111	11982229	.	+	2	gene_id "ENSSTUG00000013283"; transcript_id "mikado.10G253.7"; ID "mikado.10G253.7.CDS26";
10	Mikado_loci	CDS	11982341	11982487	.	+	0	gene_id "ENSSTUG00000013283"; transcript_id "mikado.10G253.7"; ID "mikado.10G253.7.CDS27";
10	Mikado_loci	CDS	11982592	11982690	.	+	0	gene_id "ENSSTUG00000013283"; transcript_id "mikado.10G253.7"; ID "mikado.10G253.7.CDS28";
10	Mikado_loci	five_prime_utr	11967686	11967860	.	+	.	gene_id "ENSSTUG00000013283"; transcript_id "mikado.10G253.7"; ID "mikado.10G253.7.five_prime_UTR1";
10	Mikado_loci	three_prime_utr	11982691	11985282	.	+	.	gene_id "ENSSTUG00000013283"; transcript_id "mikado.10G253.7"; ID "mikado.10G253.7.three_prime_UTR1";
10	Mikado_loci	transcript	12014895	12035051	18	+	.	gene_id "ENSSTUG00000014119"; transcript_id "mikado.10G254.4"; ID "mikado.10G254.4";
10	Mikado_loci	exon	12014895	12015622	.	+	.	gene_id "ENSSTUG00000014119"; transcript_id "mikado.10G254.4"; ID "mikado.10G254.4.exon1";
10	Mikado_loci	exon	12015901	12016061	.	+	.	gene_id "ENSSTUG00000014119"; transcript_id "mikado.10G254.4"; ID "mikado.10G254.4.exon2";
10	Mikado_loci	exon	12016190	12016406	.	+	.	gene_id "ENSSTUG00000014119"; transcript_id "mikado.10G254.4"; ID "mikado.10G254.4.exon3";
10	Mikado_loci	exon	12016586	12016727	.	+	.	gene_id "ENSSTUG00000014119"; transcript_id "mikado.10G254.4"; ID "mikado.10G254.4.exon4";
10	Mikado_loci	exon	12016850	12016951	.	+	.	gene_id "ENSSTUG00000014119"; transcript_id "mikado.10G254.4"; ID "mikado.10G254.4.exon5";
10	Mikado_loci	exon	12017060	12017200	.	+	.	gene_id "ENSSTUG00000014119"; transcript_id "mikado.10G254.4"; ID "mikado.10G254.4.exon6";
10	Mikado_loci	exon	12017349	12017560	.	+	.	gene_id "ENSSTUG00000014119"; transcript_id "mikado.10G254.4"; ID "mikado.10G254.4.exon7";
10	Mikado_loci	exon	12017705	12017838	.	+	.	gene_id "ENSSTUG00000014119"; transcript_id "mikado.10G254.4"; ID "mikado.10G254.4.exon8";
10	Mikado_loci	exon	12017955	12018165	.	+	.	gene_id "ENSSTUG00000014119"; transcript_id "mikado.10G254.4"; ID "mikado.10G254.4.exon9";
10	Mikado_loci	exon	12018343	12018460	.	+	.	gene_id "ENSSTUG00000014119"; transcript_id "mikado.10G254.4"; ID "mikado.10G254.4.exon10";
10	Mikado_loci	exon	12018614	12018817	.	+	.	gene_id "ENSSTUG00000014119"; transcript_id "mikado.10G254.4"; ID "mikado.10G254.4.exon11";
10	Mikado_loci	exon	12018906	12018994	.	+	.	gene_id "ENSSTUG00000014119"; transcript_id "mikado.10G254.4"; ID "mikado.10G254.4.exon12";
10	Mikado_loci	exon	12019095	12019306	.	+	.	gene_id "ENSSTUG00000014119"; transcript_id "mikado.10G254.4"; ID "mikado.10G254.4.exon13";
10	Mikado_loci	exon	12020657	12020778	.	+	.	gene_id "ENSSTUG00000014119"; transcript_id "mikado.10G254.4"; ID "mikado.10G254.4.exon14";
10	Mikado_loci	exon	12021004	12021198	.	+	.	gene_id "ENSSTUG00000014119"; transcript_id "mikado.10G254.4"; ID "mikado.10G254.4.exon15";
10	Mikado_loci	exon	12021388	12021544	.	+	.	gene_id "ENSSTUG00000014119"; transcript_id "mikado.10G254.4"; ID "mikado.10G254.4.exon16";
10	Mikado_loci	exon	12022018	12022166	.	+	.	gene_id "ENSSTUG00000014119"; transcript_id "mikado.10G254.4"; ID "mikado.10G254.4.exon17";
10	Mikado_loci	exon	12022426	12022618	.	+	.	gene_id "ENSSTUG00000014119"; transcript_id "mikado.10G254.4"; ID "mikado.10G254.4.exon18";
10	Mikado_loci	exon	12022887	12023059	.	+	.	gene_id "ENSSTUG00000014119"; transcript_id "mikado.10G254.4"; ID "mikado.10G254.4.exon19";
10	Mikado_loci	exon	12023203	12023373	.	+	.	gene_id "ENSSTUG00000014119"; transcript_id "mikado.10G254.4"; ID "mikado.10G254.4.exon20";
10	Mikado_loci	exon	12023581	12023823	.	+	.	gene_id "ENSSTUG00000014119"; transcript_id "mikado.10G254.4"; ID "mikado.10G254.4.exon21";
10	Mikado_loci	exon	12024077	12024208	.	+	.	gene_id "ENSSTUG00000014119"; transcript_id "mikado.10G254.4"; ID "mikado.10G254.4.exon22";
10	Mikado_loci	exon	12024298	12024401	.	+	.	gene_id "ENSSTUG00000014119"; transcript_id "mikado.10G254.4"; ID "mikado.10G254.4.exon23";
10	Mikado_loci	exon	12024549	12024695	.	+	.	gene_id "ENSSTUG00000014119"; transcript_id "mikado.10G254.4"; ID "mikado.10G254.4.exon24";
10	Mikado_loci	exon	12024821	12024939	.	+	.	gene_id "ENSSTUG00000014119"; transcript_id "mikado.10G254.4"; ID "mikado.10G254.4.exon25";
10	Mikado_loci	exon	12025050	12025171	.	+	.	gene_id "ENSSTUG00000014119"; transcript_id "mikado.10G254.4"; ID "mikado.10G254.4.exon26";
10	Mikado_loci	exon	12025352	12025480	.	+	.	gene_id "ENSSTUG00000014119"; transcript_id "mikado.10G254.4"; ID "mikado.10G254.4.exon27";
10	Mikado_loci	exon	12025945	12026163	.	+	.	gene_id "ENSSTUG00000014119"; transcript_id "mikado.10G254.4"; ID "mikado.10G254.4.exon28";
10	Mikado_loci	exon	12026356	12026485	.	+	.	gene_id "ENSSTUG00000014119"; transcript_id "mikado.10G254.4"; ID "mikado.10G254.4.exon29";
10	Mikado_loci	exon	12026644	12026807	.	+	.	gene_id "ENSSTUG00000014119"; transcript_id "mikado.10G254.4"; ID "mikado.10G254.4.exon30";
10	Mikado_loci	exon	12026986	12027038	.	+	.	gene_id "ENSSTUG00000014119"; transcript_id "mikado.10G254.4"; ID "mikado.10G254.4.exon31";
10	Mikado_loci	exon	12027204	12027327	.	+	.	gene_id "ENSSTUG00000014119"; transcript_id "mikado.10G254.4"; ID "mikado.10G254.4.exon32";
10	Mikado_loci	exon	12027477	12027617	.	+	.	gene_id "ENSSTUG00000014119"; transcript_id "mikado.10G254.4"; ID "mikado.10G254.4.exon33";
10	Mikado_loci	exon	12027701	12027999	.	+	.	gene_id "ENSSTUG00000014119"; transcript_id "mikado.10G254.4"; ID "mikado.10G254.4.exon34";
10	Mikado_loci	exon	12028197	12028347	.	+	.	gene_id "ENSSTUG00000014119"; transcript_id "mikado.10G254.4"; ID "mikado.10G254.4.exon35";
10	Mikado_loci	exon	12028476	12028634	.	+	.	gene_id "ENSSTUG00000014119"; transcript_id "mikado.10G254.4"; ID "mikado.10G254.4.exon36";
10	Mikado_loci	exon	12028744	12028878	.	+	.	gene_id "ENSSTUG00000014119"; transcript_id "mikado.10G254.4"; ID "mikado.10G254.4.exon37";
10	Mikado_loci	exon	12028981	12029085	.	+	.	gene_id "ENSSTUG00000014119"; transcript_id "mikado.10G254.4"; ID "mikado.10G254.4.exon38";
10	Mikado_loci	exon	12029263	12029431	.	+	.	gene_id "ENSSTUG00000014119"; transcript_id "mikado.10G254.4"; ID "mikado.10G254.4.exon39";
10	Mikado_loci	exon	12029678	12029832	.	+	.	gene_id "ENSSTUG00000014119"; transcript_id "mikado.10G254.4"; ID "mikado.10G254.4.exon40";
10	Mikado_loci	exon	12030020	12030178	.	+	.	gene_id "ENSSTUG00000014119"; transcript_id "mikado.10G254.4"; ID "mikado.10G254.4.exon41";
10	Mikado_loci	exon	12030401	12030509	.	+	.	gene_id "ENSSTUG00000014119"; transcript_id "mikado.10G254.4"; ID "mikado.10G254.4.exon42";
10	Mikado_loci	exon	12034193	12034356	.	+	.	gene_id "ENSSTUG00000014119"; transcript_id "mikado.10G254.4"; ID "mikado.10G254.4.exon43";
10	Mikado_loci	exon	12034577	12035051	.	+	.	gene_id "ENSSTUG00000014119"; transcript_id "mikado.10G254.4"; ID "mikado.10G254.4.exon44";
10	Mikado_loci	CDS	12015920	12016061	.	+	0	gene_id "ENSSTUG00000014119"; transcript_id "mikado.10G254.4"; ID "mikado.10G254.4.CDS1";
10	Mikado_loci	CDS	12016190	12016406	.	+	2	gene_id "ENSSTUG00000014119"; transcript_id "mikado.10G254.4"; ID "mikado.10G254.4.CDS2";
10	Mikado_loci	CDS	12016586	12016727	.	+	1	gene_id "ENSSTUG00000014119"; transcript_id "mikado.10G254.4"; ID "mikado.10G254.4.CDS3";
10	Mikado_loci	CDS	12016850	12016951	.	+	0	gene_id "ENSSTUG00000014119"; transcript_id "mikado.10G254.4"; ID "mikado.10G254.4.CDS4";
10	Mikado_loci	CDS	12017060	12017200	.	+	0	gene_id "ENSSTUG00000014119"; transcript_id "mikado.10G254.4"; ID "mikado.10G254.4.CDS5";
10	Mikado_loci	CDS	12017349	12017560	.	+	0	gene_id "ENSSTUG00000014119"; transcript_id "mikado.10G254.4"; ID "mikado.10G254.4.CDS6";
10	Mikado_loci	CDS	12017705	12017838	.	+	1	gene_id "ENSSTUG00000014119"; transcript_id "mikado.10G254.4"; ID "mikado.10G254.4.CDS7";
10	Mikado_loci	CDS	12017955	12018165	.	+	2	gene_id "ENSSTUG00000014119"; transcript_id "mikado.10G254.4"; ID "mikado.10G254.4.CDS8";
10	Mikado_loci	CDS	12018343	12018460	.	+	1	gene_id "ENSSTUG00000014119"; transcript_id "mikado.10G254.4"; ID "mikado.10G254.4.CDS9";
10	Mikado_loci	CDS	12018614	12018817	.	+	0	gene_id "ENSSTUG00000014119"; transcript_id "mikado.10G254.4"; ID "mikado.10G254.4.CDS10";
10	Mikado_loci	CDS	12018906	12018994	.	+	0	gene_id "ENSSTUG00000014119"; transcript_id "mikado.10G254.4"; ID "mikado.10G254.4.CDS11";
10	Mikado_loci	CDS	12019095	12019306	.	+	1	gene_id "ENSSTUG00000014119"; transcript_id "mikado.10G254.4"; ID "mikado.10G254.4.CDS12";
10	Mikado_loci	CDS	12020657	12020778	.	+	2	gene_id "ENSSTUG00000014119"; transcript_id "mikado.10G254.4"; ID "mikado.10G254.4.CDS13";
10	Mikado_loci	CDS	12021004	12021198	.	+	0	gene_id "ENSSTUG00000014119"; transcript_id "mikado.10G254.4"; ID "mikado.10G254.4.CDS14";
10	Mikado_loci	CDS	12021388	12021544	.	+	0	gene_id "ENSSTUG00000014119"; transcript_id "mikado.10G254.4"; ID "mikado.10G254.4.CDS15";
10	Mikado_loci	CDS	12022018	12022166	.	+	2	gene_id "ENSSTUG00000014119"; transcript_id "mikado.10G254.4"; ID "mikado.10G254.4.CDS16";
10	Mikado_loci	CDS	12022426	12022618	.	+	0	gene_id "ENSSTUG00000014119"; transcript_id "mikado.10G254.4"; ID "mikado.10G254.4.CDS17";
10	Mikado_loci	CDS	12022887	12023059	.	+	2	gene_id "ENSSTUG00000014119"; transcript_id "mikado.10G254.4"; ID "mikado.10G254.4.CDS18";
10	Mikado_loci	CDS	12023203	12023373	.	+	0	gene_id "ENSSTUG00000014119"; transcript_id "mikado.10G254.4"; ID "mikado.10G254.4.CDS19";
10	Mikado_loci	CDS	12023581	12023823	.	+	0	gene_id "ENSSTUG00000014119"; transcript_id "mikado.10G254.4"; ID "mikado.10G254.4.CDS20";
10	Mikado_loci	CDS	12024077	12024208	.	+	0	gene_id "ENSSTUG00000014119"; transcript_id "mikado.10G254.4"; ID "mikado.10G254.4.CDS21";
10	Mikado_loci	CDS	12024298	12024401	.	+	0	gene_id "ENSSTUG00000014119"; transcript_id "mikado.10G254.4"; ID "mikado.10G254.4.CDS22";
10	Mikado_loci	CDS	12024549	12024695	.	+	1	gene_id "ENSSTUG00000014119"; transcript_id "mikado.10G254.4"; ID "mikado.10G254.4.CDS23";
10	Mikado_loci	CDS	12024821	12024939	.	+	1	gene_id "ENSSTUG00000014119"; transcript_id "mikado.10G254.4"; ID "mikado.10G254.4.CDS24";
10	Mikado_loci	CDS	12025050	12025171	.	+	2	gene_id "ENSSTUG00000014119"; transcript_id "mikado.10G254.4"; ID "mikado.10G254.4.CDS25";
10	Mikado_loci	CDS	12025352	12025480	.	+	0	gene_id "ENSSTUG00000014119"; transcript_id "mikado.10G254.4"; ID "mikado.10G254.4.CDS26";
10	Mikado_loci	CDS	12025945	12026163	.	+	0	gene_id "ENSSTUG00000014119"; transcript_id "mikado.10G254.4"; ID "mikado.10G254.4.CDS27";
10	Mikado_loci	CDS	12026356	12026485	.	+	0	gene_id "ENSSTUG00000014119"; transcript_id "mikado.10G254.4"; ID "mikado.10G254.4.CDS28";
10	Mikado_loci	CDS	12026644	12026807	.	+	2	gene_id "ENSSTUG00000014119"; transcript_id "mikado.10G254.4"; ID "mikado.10G254.4.CDS29";
10	Mikado_loci	CDS	12026986	12027038	.	+	0	gene_id "ENSSTUG00000014119"; transcript_id "mikado.10G254.4"; ID "mikado.10G254.4.CDS30";
10	Mikado_loci	CDS	12027204	12027327	.	+	1	gene_id "ENSSTUG00000014119"; transcript_id "mikado.10G254.4"; ID "mikado.10G254.4.CDS31";
10	Mikado_loci	CDS	12027477	12027617	.	+	0	gene_id "ENSSTUG00000014119"; transcript_id "mikado.10G254.4"; ID "mikado.10G254.4.CDS32";
10	Mikado_loci	CDS	12027701	12027999	.	+	0	gene_id "ENSSTUG00000014119"; transcript_id "mikado.10G254.4"; ID "mikado.10G254.4.CDS33";
10	Mikado_loci	CDS	12028197	12028347	.	+	1	gene_id "ENSSTUG00000014119"; transcript_id "mikado.10G254.4"; ID "mikado.10G254.4.CDS34";
10	Mikado_loci	CDS	12028476	12028634	.	+	0	gene_id "ENSSTUG00000014119"; transcript_id "mikado.10G254.4"; ID "mikado.10G254.4.CDS35";
10	Mikado_loci	CDS	12028744	12028878	.	+	0	gene_id "ENSSTUG00000014119"; transcript_id "mikado.10G254.4"; ID "mikado.10G254.4.CDS36";
10	Mikado_loci	CDS	12028981	12029085	.	+	0	gene_id "ENSSTUG00000014119"; transcript_id "mikado.10G254.4"; ID "mikado.10G254.4.CDS37";
10	Mikado_loci	CDS	12029263	12029431	.	+	0	gene_id "ENSSTUG00000014119"; transcript_id "mikado.10G254.4"; ID "mikado.10G254.4.CDS38";
10	Mikado_loci	CDS	12029678	12029832	.	+	2	gene_id "ENSSTUG00000014119"; transcript_id "mikado.10G254.4"; ID "mikado.10G254.4.CDS39";
10	Mikado_loci	CDS	12030020	12030178	.	+	0	gene_id "ENSSTUG00000014119"; transcript_id "mikado.10G254.4"; ID "mikado.10G254.4.CDS40";
10	Mikado_loci	CDS	12030401	12030509	.	+	0	gene_id "ENSSTUG00000014119"; transcript_id "mikado.10G254.4"; ID "mikado.10G254.4.CDS41";
10	Mikado_loci	CDS	12034193	12034281	.	+	2	gene_id "ENSSTUG00000014119"; transcript_id "mikado.10G254.4"; ID "mikado.10G254.4.CDS42";
10	Mikado_loci	five_prime_utr	12014895	12015622	.	+	.	gene_id "ENSSTUG00000014119"; transcript_id "mikado.10G254.4"; ID "mikado.10G254.4.five_prime_UTR1";
10	Mikado_loci	five_prime_utr	12015901	12015919	.	+	.	gene_id "ENSSTUG00000014119"; transcript_id "mikado.10G254.4"; ID "mikado.10G254.4.five_prime_UTR2";
10	Mikado_loci	three_prime_utr	12034282	12034356	.	+	.	gene_id "ENSSTUG00000014119"; transcript_id "mikado.10G254.4"; ID "mikado.10G254.4.three_prime_UTR1";
10	Mikado_loci	three_prime_utr	12034577	12035051	.	+	.	gene_id "ENSSTUG00000014119"; transcript_id "mikado.10G254.4"; ID "mikado.10G254.4.three_prime_UTR2";
10	Mikado_loci	transcript	12014895	12035051	18	+	.	gene_id "ENSSTUG00000014119"; transcript_id "mikado.10G254.5"; ID "mikado.10G254.5";
10	Mikado_loci	exon	12014895	12015622	.	+	.	gene_id "ENSSTUG00000014119"; transcript_id "mikado.10G254.5"; ID "mikado.10G254.5.exon1";
10	Mikado_loci	exon	12015901	12016061	.	+	.	gene_id "ENSSTUG00000014119"; transcript_id "mikado.10G254.5"; ID "mikado.10G254.5.exon2";
10	Mikado_loci	exon	12016190	12016406	.	+	.	gene_id "ENSSTUG00000014119"; transcript_id "mikado.10G254.5"; ID "mikado.10G254.5.exon3";
10	Mikado_loci	exon	12016586	12016727	.	+	.	gene_id "ENSSTUG00000014119"; transcript_id "mikado.10G254.5"; ID "mikado.10G254.5.exon4";
10	Mikado_loci	exon	12016850	12016951	.	+	.	gene_id "ENSSTUG00000014119"; transcript_id "mikado.10G254.5"; ID "mikado.10G254.5.exon5";
10	Mikado_loci	exon	12017060	12017200	.	+	.	gene_id "ENSSTUG00000014119"; transcript_id "mikado.10G254.5"; ID "mikado.10G254.5.exon6";
10	Mikado_loci	exon	12017349	12017560	.	+	.	gene_id "ENSSTUG00000014119"; transcript_id "mikado.10G254.5"; ID "mikado.10G254.5.exon7";
10	Mikado_loci	exon	12017705	12017838	.	+	.	gene_id "ENSSTUG00000014119"; transcript_id "mikado.10G254.5"; ID "mikado.10G254.5.exon8";
10	Mikado_loci	exon	12017955	12018165	.	+	.	gene_id "ENSSTUG00000014119"; transcript_id "mikado.10G254.5"; ID "mikado.10G254.5.exon9";
10	Mikado_loci	exon	12018343	12018460	.	+	.	gene_id "ENSSTUG00000014119"; transcript_id "mikado.10G254.5"; ID "mikado.10G254.5.exon10";
10	Mikado_loci	exon	12018614	12018817	.	+	.	gene_id "ENSSTUG00000014119"; transcript_id "mikado.10G254.5"; ID "mikado.10G254.5.exon11";
10	Mikado_loci	exon	12018906	12018994	.	+	.	gene_id "ENSSTUG00000014119"; transcript_id "mikado.10G254.5"; ID "mikado.10G254.5.exon12";
10	Mikado_loci	exon	12019095	12019306	.	+	.	gene_id "ENSSTUG00000014119"; transcript_id "mikado.10G254.5"; ID "mikado.10G254.5.exon13";
10	Mikado_loci	exon	12020657	12020778	.	+	.	gene_id "ENSSTUG00000014119"; transcript_id "mikado.10G254.5"; ID "mikado.10G254.5.exon14";
10	Mikado_loci	exon	12021004	12021198	.	+	.	gene_id "ENSSTUG00000014119"; transcript_id "mikado.10G254.5"; ID "mikado.10G254.5.exon15";
10	Mikado_loci	exon	12021385	12021544	.	+	.	gene_id "ENSSTUG00000014119"; transcript_id "mikado.10G254.5"; ID "mikado.10G254.5.exon16";
10	Mikado_loci	exon	12022018	12022166	.	+	.	gene_id "ENSSTUG00000014119"; transcript_id "mikado.10G254.5"; ID "mikado.10G254.5.exon17";
10	Mikado_loci	exon	12022426	12022618	.	+	.	gene_id "ENSSTUG00000014119"; transcript_id "mikado.10G254.5"; ID "mikado.10G254.5.exon18";
10	Mikado_loci	exon	12022887	12023059	.	+	.	gene_id "ENSSTUG00000014119"; transcript_id "mikado.10G254.5"; ID "mikado.10G254.5.exon19";
10	Mikado_loci	exon	12023203	12023373	.	+	.	gene_id "ENSSTUG00000014119"; transcript_id "mikado.10G254.5"; ID "mikado.10G254.5.exon20";
10	Mikado_loci	exon	12023581	12023823	.	+	.	gene_id "ENSSTUG00000014119"; transcript_id "mikado.10G254.5"; ID "mikado.10G254.5.exon21";
10	Mikado_loci	exon	12024077	12024208	.	+	.	gene_id "ENSSTUG00000014119"; transcript_id "mikado.10G254.5"; ID "mikado.10G254.5.exon22";
10	Mikado_loci	exon	12024298	12024401	.	+	.	gene_id "ENSSTUG00000014119"; transcript_id "mikado.10G254.5"; ID "mikado.10G254.5.exon23";
10	Mikado_loci	exon	12024549	12024695	.	+	.	gene_id "ENSSTUG00000014119"; transcript_id "mikado.10G254.5"; ID "mikado.10G254.5.exon24";
10	Mikado_loci	exon	12024821	12024939	.	+	.	gene_id "ENSSTUG00000014119"; transcript_id "mikado.10G254.5"; ID "mikado.10G254.5.exon25";
10	Mikado_loci	exon	12025050	12025171	.	+	.	gene_id "ENSSTUG00000014119"; transcript_id "mikado.10G254.5"; ID "mikado.10G254.5.exon26";
10	Mikado_loci	exon	12025352	12025480	.	+	.	gene_id "ENSSTUG00000014119"; transcript_id "mikado.10G254.5"; ID "mikado.10G254.5.exon27";
10	Mikado_loci	exon	12025945	12026163	.	+	.	gene_id "ENSSTUG00000014119"; transcript_id "mikado.10G254.5"; ID "mikado.10G254.5.exon28";
10	Mikado_loci	exon	12026356	12026485	.	+	.	gene_id "ENSSTUG00000014119"; transcript_id "mikado.10G254.5"; ID "mikado.10G254.5.exon29";
10	Mikado_loci	exon	12026644	12026807	.	+	.	gene_id "ENSSTUG00000014119"; transcript_id "mikado.10G254.5"; ID "mikado.10G254.5.exon30";
10	Mikado_loci	exon	12026986	12027038	.	+	.	gene_id "ENSSTUG00000014119"; transcript_id "mikado.10G254.5"; ID "mikado.10G254.5.exon31";
10	Mikado_loci	exon	12027204	12027327	.	+	.	gene_id "ENSSTUG00000014119"; transcript_id "mikado.10G254.5"; ID "mikado.10G254.5.exon32";
10	Mikado_loci	exon	12027477	12027617	.	+	.	gene_id "ENSSTUG00000014119"; transcript_id "mikado.10G254.5"; ID "mikado.10G254.5.exon33";
10	Mikado_loci	exon	12027701	12027999	.	+	.	gene_id "ENSSTUG00000014119"; transcript_id "mikado.10G254.5"; ID "mikado.10G254.5.exon34";
10	Mikado_loci	exon	12028197	12028347	.	+	.	gene_id "ENSSTUG00000014119"; transcript_id "mikado.10G254.5"; ID "mikado.10G254.5.exon35";
10	Mikado_loci	exon	12028476	12028634	.	+	.	gene_id "ENSSTUG00000014119"; transcript_id "mikado.10G254.5"; ID "mikado.10G254.5.exon36";
10	Mikado_loci	exon	12028744	12028878	.	+	.	gene_id "ENSSTUG00000014119"; transcript_id "mikado.10G254.5"; ID "mikado.10G254.5.exon37";
10	Mikado_loci	exon	12028981	12029085	.	+	.	gene_id "ENSSTUG00000014119"; transcript_id "mikado.10G254.5"; ID "mikado.10G254.5.exon38";
10	Mikado_loci	exon	12029263	12029431	.	+	.	gene_id "ENSSTUG00000014119"; transcript_id "mikado.10G254.5"; ID "mikado.10G254.5.exon39";
10	Mikado_loci	exon	12029678	12029832	.	+	.	gene_id "ENSSTUG00000014119"; transcript_id "mikado.10G254.5"; ID "mikado.10G254.5.exon40";
10	Mikado_loci	exon	12030020	12030178	.	+	.	gene_id "ENSSTUG00000014119"; transcript_id "mikado.10G254.5"; ID "mikado.10G254.5.exon41";
10	Mikado_loci	exon	12030401	12030509	.	+	.	gene_id "ENSSTUG00000014119"; transcript_id "mikado.10G254.5"; ID "mikado.10G254.5.exon42";
10	Mikado_loci	exon	12034193	12035051	.	+	.	gene_id "ENSSTUG00000014119"; transcript_id "mikado.10G254.5"; ID "mikado.10G254.5.exon43";
10	Mikado_loci	CDS	12015920	12016061	.	+	0	gene_id "ENSSTUG00000014119"; transcript_id "mikado.10G254.5"; ID "mikado.10G254.5.CDS1";
10	Mikado_loci	CDS	12016190	12016406	.	+	2	gene_id "ENSSTUG00000014119"; transcript_id "mikado.10G254.5"; ID "mikado.10G254.5.CDS2";
10	Mikado_loci	CDS	12016586	12016727	.	+	1	gene_id "ENSSTUG00000014119"; transcript_id "mikado.10G254.5"; ID "mikado.10G254.5.CDS3";
10	Mikado_loci	CDS	12016850	12016951	.	+	0	gene_id "ENSSTUG00000014119"; transcript_id "mikado.10G254.5"; ID "mikado.10G254.5.CDS4";
10	Mikado_loci	CDS	12017060	12017200	.	+	0	gene_id "ENSSTUG00000014119"; transcript_id "mikado.10G254.5"; ID "mikado.10G254.5.CDS5";
10	Mikado_loci	CDS	12017349	12017560	.	+	0	gene_id "ENSSTUG00000014119"; transcript_id "mikado.10G254.5"; ID "mikado.10G254.5.CDS6";
10	Mikado_loci	CDS	12017705	12017838	.	+	1	gene_id "ENSSTUG00000014119"; transcript_id "mikado.10G254.5"; ID "mikado.10G254.5.CDS7";
10	Mikado_loci	CDS	12017955	12018165	.	+	2	gene_id "ENSSTUG00000014119"; transcript_id "mikado.10G254.5"; ID "mikado.10G254.5.CDS8";
10	Mikado_loci	CDS	12018343	12018460	.	+	1	gene_id "ENSSTUG00000014119"; transcript_id "mikado.10G254.5"; ID "mikado.10G254.5.CDS9";
10	Mikado_loci	CDS	12018614	12018817	.	+	0	gene_id "ENSSTUG00000014119"; transcript_id "mikado.10G254.5"; ID "mikado.10G254.5.CDS10";
10	Mikado_loci	CDS	12018906	12018994	.	+	0	gene_id "ENSSTUG00000014119"; transcript_id "mikado.10G254.5"; ID "mikado.10G254.5.CDS11";
10	Mikado_loci	CDS	12019095	12019306	.	+	1	gene_id "ENSSTUG00000014119"; transcript_id "mikado.10G254.5"; ID "mikado.10G254.5.CDS12";
10	Mikado_loci	CDS	12020657	12020778	.	+	2	gene_id "ENSSTUG00000014119"; transcript_id "mikado.10G254.5"; ID "mikado.10G254.5.CDS13";
10	Mikado_loci	CDS	12021004	12021198	.	+	0	gene_id "ENSSTUG00000014119"; transcript_id "mikado.10G254.5"; ID "mikado.10G254.5.CDS14";
10	Mikado_loci	CDS	12021385	12021544	.	+	0	gene_id "ENSSTUG00000014119"; transcript_id "mikado.10G254.5"; ID "mikado.10G254.5.CDS15";
10	Mikado_loci	CDS	12022018	12022166	.	+	2	gene_id "ENSSTUG00000014119"; transcript_id "mikado.10G254.5"; ID "mikado.10G254.5.CDS16";
10	Mikado_loci	CDS	12022426	12022618	.	+	0	gene_id "ENSSTUG00000014119"; transcript_id "mikado.10G254.5"; ID "mikado.10G254.5.CDS17";
10	Mikado_loci	CDS	12022887	12023059	.	+	2	gene_id "ENSSTUG00000014119"; transcript_id "mikado.10G254.5"; ID "mikado.10G254.5.CDS18";
10	Mikado_loci	CDS	12023203	12023373	.	+	0	gene_id "ENSSTUG00000014119"; transcript_id "mikado.10G254.5"; ID "mikado.10G254.5.CDS19";
10	Mikado_loci	CDS	12023581	12023823	.	+	0	gene_id "ENSSTUG00000014119"; transcript_id "mikado.10G254.5"; ID "mikado.10G254.5.CDS20";
10	Mikado_loci	CDS	12024077	12024208	.	+	0	gene_id "ENSSTUG00000014119"; transcript_id "mikado.10G254.5"; ID "mikado.10G254.5.CDS21";
10	Mikado_loci	CDS	12024298	12024401	.	+	0	gene_id "ENSSTUG00000014119"; transcript_id "mikado.10G254.5"; ID "mikado.10G254.5.CDS22";
10	Mikado_loci	CDS	12024549	12024695	.	+	1	gene_id "ENSSTUG00000014119"; transcript_id "mikado.10G254.5"; ID "mikado.10G254.5.CDS23";
10	Mikado_loci	CDS	12024821	12024939	.	+	1	gene_id "ENSSTUG00000014119"; transcript_id "mikado.10G254.5"; ID "mikado.10G254.5.CDS24";
10	Mikado_loci	CDS	12025050	12025171	.	+	2	gene_id "ENSSTUG00000014119"; transcript_id "mikado.10G254.5"; ID "mikado.10G254.5.CDS25";
10	Mikado_loci	CDS	12025352	12025480	.	+	0	gene_id "ENSSTUG00000014119"; transcript_id "mikado.10G254.5"; ID "mikado.10G254.5.CDS26";
10	Mikado_loci	CDS	12025945	12026163	.	+	0	gene_id "ENSSTUG00000014119"; transcript_id "mikado.10G254.5"; ID "mikado.10G254.5.CDS27";
10	Mikado_loci	CDS	12026356	12026485	.	+	0	gene_id "ENSSTUG00000014119"; transcript_id "mikado.10G254.5"; ID "mikado.10G254.5.CDS28";
10	Mikado_loci	CDS	12026644	12026807	.	+	2	gene_id "ENSSTUG00000014119"; transcript_id "mikado.10G254.5"; ID "mikado.10G254.5.CDS29";
10	Mikado_loci	CDS	12026986	12027038	.	+	0	gene_id "ENSSTUG00000014119"; transcript_id "mikado.10G254.5"; ID "mikado.10G254.5.CDS30";
10	Mikado_loci	CDS	12027204	12027327	.	+	1	gene_id "ENSSTUG00000014119"; transcript_id "mikado.10G254.5"; ID "mikado.10G254.5.CDS31";
10	Mikado_loci	CDS	12027477	12027617	.	+	0	gene_id "ENSSTUG00000014119"; transcript_id "mikado.10G254.5"; ID "mikado.10G254.5.CDS32";
10	Mikado_loci	CDS	12027701	12027999	.	+	0	gene_id "ENSSTUG00000014119"; transcript_id "mikado.10G254.5"; ID "mikado.10G254.5.CDS33";
10	Mikado_loci	CDS	12028197	12028347	.	+	1	gene_id "ENSSTUG00000014119"; transcript_id "mikado.10G254.5"; ID "mikado.10G254.5.CDS34";
10	Mikado_loci	CDS	12028476	12028634	.	+	0	gene_id "ENSSTUG00000014119"; transcript_id "mikado.10G254.5"; ID "mikado.10G254.5.CDS35";
10	Mikado_loci	CDS	12028744	12028878	.	+	0	gene_id "ENSSTUG00000014119"; transcript_id "mikado.10G254.5"; ID "mikado.10G254.5.CDS36";
10	Mikado_loci	CDS	12028981	12029085	.	+	0	gene_id "ENSSTUG00000014119"; transcript_id "mikado.10G254.5"; ID "mikado.10G254.5.CDS37";
10	Mikado_loci	CDS	12029263	12029431	.	+	0	gene_id "ENSSTUG00000014119"; transcript_id "mikado.10G254.5"; ID "mikado.10G254.5.CDS38";
10	Mikado_loci	CDS	12029678	12029832	.	+	2	gene_id "ENSSTUG00000014119"; transcript_id "mikado.10G254.5"; ID "mikado.10G254.5.CDS39";
10	Mikado_loci	CDS	12030020	12030178	.	+	0	gene_id "ENSSTUG00000014119"; transcript_id "mikado.10G254.5"; ID "mikado.10G254.5.CDS40";
10	Mikado_loci	CDS	12030401	12030509	.	+	0	gene_id "ENSSTUG00000014119"; transcript_id "mikado.10G254.5"; ID "mikado.10G254.5.CDS41";
10	Mikado_loci	CDS	12034193	12034281	.	+	2	gene_id "ENSSTUG00000014119"; transcript_id "mikado.10G254.5"; ID "mikado.10G254.5.CDS42";
10	Mikado_loci	five_prime_utr	12014895	12015622	.	+	.	gene_id "ENSSTUG00000014119"; transcript_id "mikado.10G254.5"; ID "mikado.10G254.5.five_prime_UTR1";
10	Mikado_loci	five_prime_utr	12015901	12015919	.	+	.	gene_id "ENSSTUG00000014119"; transcript_id "mikado.10G254.5"; ID "mikado.10G254.5.five_prime_UTR2";
10	Mikado_loci	three_prime_utr	12034282	12035051	.	+	.	gene_id "ENSSTUG00000014119"; transcript_id "mikado.10G254.5"; ID "mikado.10G254.5.three_prime_UTR1";
10	Mikado_loci	transcript	12017499	12035051	10	+	.	gene_id "ENSSTUG00000014119"; transcript_id "mikado.10G254.6"; ID "mikado.10G254.6";
10	Mikado_loci	exon	12017499	12017560	.	+	.	gene_id "ENSSTUG00000014119"; transcript_id "mikado.10G254.6"; ID "mikado.10G254.6.exon1";
10	Mikado_loci	exon	12017696	12017838	.	+	.	gene_id "ENSSTUG00000014119"; transcript_id "mikado.10G254.6"; ID "mikado.10G254.6.exon2";
10	Mikado_loci	exon	12017955	12018165	.	+	.	gene_id "ENSSTUG00000014119"; transcript_id "mikado.10G254.6"; ID "mikado.10G254.6.exon3";
10	Mikado_loci	exon	12018343	12018460	.	+	.	gene_id "ENSSTUG00000014119"; transcript_id "mikado.10G254.6"; ID "mikado.10G254.6.exon4";
10	Mikado_loci	exon	12018614	12018817	.	+	.	gene_id "ENSSTUG00000014119"; transcript_id "mikado.10G254.6"; ID "mikado.10G254.6.exon5";
10	Mikado_loci	exon	12018906	12018994	.	+	.	gene_id "ENSSTUG00000014119"; transcript_id "mikado.10G254.6"; ID "mikado.10G254.6.exon6";
10	Mikado_loci	exon	12019095	12019306	.	+	.	gene_id "ENSSTUG00000014119"; transcript_id "mikado.10G254.6"; ID "mikado.10G254.6.exon7";
10	Mikado_loci	exon	12020657	12020778	.	+	.	gene_id "ENSSTUG00000014119"; transcript_id "mikado.10G254.6"; ID "mikado.10G254.6.exon8";
10	Mikado_loci	exon	12021004	12021198	.	+	.	gene_id "ENSSTUG00000014119"; transcript_id "mikado.10G254.6"; ID "mikado.10G254.6.exon9";
10	Mikado_loci	exon	12021388	12021544	.	+	.	gene_id "ENSSTUG00000014119"; transcript_id "mikado.10G254.6"; ID "mikado.10G254.6.exon10";
10	Mikado_loci	exon	12022018	12022166	.	+	.	gene_id "ENSSTUG00000014119"; transcript_id "mikado.10G254.6"; ID "mikado.10G254.6.exon11";
10	Mikado_loci	exon	12022426	12022618	.	+	.	gene_id "ENSSTUG00000014119"; transcript_id "mikado.10G254.6"; ID "mikado.10G254.6.exon12";
10	Mikado_loci	exon	12022887	12023059	.	+	.	gene_id "ENSSTUG00000014119"; transcript_id "mikado.10G254.6"; ID "mikado.10G254.6.exon13";
10	Mikado_loci	exon	12023203	12023373	.	+	.	gene_id "ENSSTUG00000014119"; transcript_id "mikado.10G254.6"; ID "mikado.10G254.6.exon14";
10	Mikado_loci	exon	12023581	12023823	.	+	.	gene_id "ENSSTUG00000014119"; transcript_id "mikado.10G254.6"; ID "mikado.10G254.6.exon15";
10	Mikado_loci	exon	12024077	12024208	.	+	.	gene_id "ENSSTUG00000014119"; transcript_id "mikado.10G254.6"; ID "mikado.10G254.6.exon16";
10	Mikado_loci	exon	12024298	12024401	.	+	.	gene_id "ENSSTUG00000014119"; transcript_id "mikado.10G254.6"; ID "mikado.10G254.6.exon17";
10	Mikado_loci	exon	12024549	12024695	.	+	.	gene_id "ENSSTUG00000014119"; transcript_id "mikado.10G254.6"; ID "mikado.10G254.6.exon18";
10	Mikado_loci	exon	12024821	12024939	.	+	.	gene_id "ENSSTUG00000014119"; transcript_id "mikado.10G254.6"; ID "mikado.10G254.6.exon19";
10	Mikado_loci	exon	12025050	12025171	.	+	.	gene_id "ENSSTUG00000014119"; transcript_id "mikado.10G254.6"; ID "mikado.10G254.6.exon20";
10	Mikado_loci	exon	12025352	12025480	.	+	.	gene_id "ENSSTUG00000014119"; transcript_id "mikado.10G254.6"; ID "mikado.10G254.6.exon21";
10	Mikado_loci	exon	12025945	12026163	.	+	.	gene_id "ENSSTUG00000014119"; transcript_id "mikado.10G254.6"; ID "mikado.10G254.6.exon22";
10	Mikado_loci	exon	12026356	12026485	.	+	.	gene_id "ENSSTUG00000014119"; transcript_id "mikado.10G254.6"; ID "mikado.10G254.6.exon23";
10	Mikado_loci	exon	12026644	12026807	.	+	.	gene_id "ENSSTUG00000014119"; transcript_id "mikado.10G254.6"; ID "mikado.10G254.6.exon24";
10	Mikado_loci	exon	12026986	12027038	.	+	.	gene_id "ENSSTUG00000014119"; transcript_id "mikado.10G254.6"; ID "mikado.10G254.6.exon25";
10	Mikado_loci	exon	12027204	12027327	.	+	.	gene_id "ENSSTUG00000014119"; transcript_id "mikado.10G254.6"; ID "mikado.10G254.6.exon26";
10	Mikado_loci	exon	12027477	12027617	.	+	.	gene_id "ENSSTUG00000014119"; transcript_id "mikado.10G254.6"; ID "mikado.10G254.6.exon27";
10	Mikado_loci	exon	12027701	12027999	.	+	.	gene_id "ENSSTUG00000014119"; transcript_id "mikado.10G254.6"; ID "mikado.10G254.6.exon28";
10	Mikado_loci	exon	12028197	12028347	.	+	.	gene_id "ENSSTUG00000014119"; transcript_id "mikado.10G254.6"; ID "mikado.10G254.6.exon29";
10	Mikado_loci	exon	12028476	12028634	.	+	.	gene_id "ENSSTUG00000014119"; transcript_id "mikado.10G254.6"; ID "mikado.10G254.6.exon30";
10	Mikado_loci	exon	12028744	12028878	.	+	.	gene_id "ENSSTUG00000014119"; transcript_id "mikado.10G254.6"; ID "mikado.10G254.6.exon31";
10	Mikado_loci	exon	12028981	12029085	.	+	.	gene_id "ENSSTUG00000014119"; transcript_id "mikado.10G254.6"; ID "mikado.10G254.6.exon32";
10	Mikado_loci	exon	12029263	12029431	.	+	.	gene_id "ENSSTUG00000014119"; transcript_id "mikado.10G254.6"; ID "mikado.10G254.6.exon33";
10	Mikado_loci	exon	12029678	12029832	.	+	.	gene_id "ENSSTUG00000014119"; transcript_id "mikado.10G254.6"; ID "mikado.10G254.6.exon34";
10	Mikado_loci	exon	12030020	12030178	.	+	.	gene_id "ENSSTUG00000014119"; transcript_id "mikado.10G254.6"; ID "mikado.10G254.6.exon35";
10	Mikado_loci	exon	12030401	12030509	.	+	.	gene_id "ENSSTUG00000014119"; transcript_id "mikado.10G254.6"; ID "mikado.10G254.6.exon36";
10	Mikado_loci	exon	12034193	12035051	.	+	.	gene_id "ENSSTUG00000014119"; transcript_id "mikado.10G254.6"; ID "mikado.10G254.6.exon37";
10	Mikado_loci	CDS	12017757	12017838	.	+	0	gene_id "ENSSTUG00000014119"; transcript_id "mikado.10G254.6"; ID "mikado.10G254.6.CDS1";
10	Mikado_loci	CDS	12017955	12018165	.	+	2	gene_id "ENSSTUG00000014119"; transcript_id "mikado.10G254.6"; ID "mikado.10G254.6.CDS2";
10	Mikado_loci	CDS	12018343	12018460	.	+	1	gene_id "ENSSTUG00000014119"; transcript_id "mikado.10G254.6"; ID "mikado.10G254.6.CDS3";
10	Mikado_loci	CDS	12018614	12018817	.	+	0	gene_id "ENSSTUG00000014119"; transcript_id "mikado.10G254.6"; ID "mikado.10G254.6.CDS4";
10	Mikado_loci	CDS	12018906	12018994	.	+	0	gene_id "ENSSTUG00000014119"; transcript_id "mikado.10G254.6"; ID "mikado.10G254.6.CDS5";
10	Mikado_loci	CDS	12019095	12019306	.	+	1	gene_id "ENSSTUG00000014119"; transcript_id "mikado.10G254.6"; ID "mikado.10G254.6.CDS6";
10	Mikado_loci	CDS	12020657	12020778	.	+	2	gene_id "ENSSTUG00000014119"; transcript_id "mikado.10G254.6"; ID "mikado.10G254.6.CDS7";
10	Mikado_loci	CDS	12021004	12021198	.	+	0	gene_id "ENSSTUG00000014119"; transcript_id "mikado.10G254.6"; ID "mikado.10G254.6.CDS8";
10	Mikado_loci	CDS	12021388	12021544	.	+	0	gene_id "ENSSTUG00000014119"; transcript_id "mikado.10G254.6"; ID "mikado.10G254.6.CDS9";
10	Mikado_loci	CDS	12022018	12022166	.	+	2	gene_id "ENSSTUG00000014119"; transcript_id "mikado.10G254.6"; ID "mikado.10G254.6.CDS10";
10	Mikado_loci	CDS	12022426	12022618	.	+	0	gene_id "ENSSTUG00000014119"; transcript_id "mikado.10G254.6"; ID "mikado.10G254.6.CDS11";
10	Mikado_loci	CDS	12022887	12023059	.	+	2	gene_id "ENSSTUG00000014119"; transcript_id "mikado.10G254.6"; ID "mikado.10G254.6.CDS12";
10	Mikado_loci	CDS	12023203	12023373	.	+	0	gene_id "ENSSTUG00000014119"; transcript_id "mikado.10G254.6"; ID "mikado.10G254.6.CDS13";
10	Mikado_loci	CDS	12023581	12023823	.	+	0	gene_id "ENSSTUG00000014119"; transcript_id "mikado.10G254.6"; ID "mikado.10G254.6.CDS14";
10	Mikado_loci	CDS	12024077	12024208	.	+	0	gene_id "ENSSTUG00000014119"; transcript_id "mikado.10G254.6"; ID "mikado.10G254.6.CDS15";
10	Mikado_loci	CDS	12024298	12024401	.	+	0	gene_id "ENSSTUG00000014119"; transcript_id "mikado.10G254.6"; ID "mikado.10G254.6.CDS16";
10	Mikado_loci	CDS	12024549	12024695	.	+	1	gene_id "ENSSTUG00000014119"; transcript_id "mikado.10G254.6"; ID "mikado.10G254.6.CDS17";
10	Mikado_loci	CDS	12024821	12024939	.	+	1	gene_id "ENSSTUG00000014119"; transcript_id "mikado.10G254.6"; ID "mikado.10G254.6.CDS18";
10	Mikado_loci	CDS	12025050	12025171	.	+	2	gene_id "ENSSTUG00000014119"; transcript_id "mikado.10G254.6"; ID "mikado.10G254.6.CDS19";
10	Mikado_loci	CDS	12025352	12025480	.	+	0	gene_id "ENSSTUG00000014119"; transcript_id "mikado.10G254.6"; ID "mikado.10G254.6.CDS20";
10	Mikado_loci	CDS	12025945	12026163	.	+	0	gene_id "ENSSTUG00000014119"; transcript_id "mikado.10G254.6"; ID "mikado.10G254.6.CDS21";
10	Mikado_loci	CDS	12026356	12026485	.	+	0	gene_id "ENSSTUG00000014119"; transcript_id "mikado.10G254.6"; ID "mikado.10G254.6.CDS22";
10	Mikado_loci	CDS	12026644	12026807	.	+	2	gene_id "ENSSTUG00000014119"; transcript_id "mikado.10G254.6"; ID "mikado.10G254.6.CDS23";
10	Mikado_loci	CDS	12026986	12027038	.	+	0	gene_id "ENSSTUG00000014119"; transcript_id "mikado.10G254.6"; ID "mikado.10G254.6.CDS24";
10	Mikado_loci	CDS	12027204	12027327	.	+	1	gene_id "ENSSTUG00000014119"; transcript_id "mikado.10G254.6"; ID "mikado.10G254.6.CDS25";
10	Mikado_loci	CDS	12027477	12027617	.	+	0	gene_id "ENSSTUG00000014119"; transcript_id "mikado.10G254.6"; ID "mikado.10G254.6.CDS26";
10	Mikado_loci	CDS	12027701	12027999	.	+	0	gene_id "ENSSTUG00000014119"; transcript_id "mikado.10G254.6"; ID "mikado.10G254.6.CDS27";
10	Mikado_loci	CDS	12028197	12028347	.	+	1	gene_id "ENSSTUG00000014119"; transcript_id "mikado.10G254.6"; ID "mikado.10G254.6.CDS28";
10	Mikado_loci	CDS	12028476	12028634	.	+	0	gene_id "ENSSTUG00000014119"; transcript_id "mikado.10G254.6"; ID "mikado.10G254.6.CDS29";
10	Mikado_loci	CDS	12028744	12028878	.	+	0	gene_id "ENSSTUG00000014119"; transcript_id "mikado.10G254.6"; ID "mikado.10G254.6.CDS30";
10	Mikado_loci	CDS	12028981	12029085	.	+	0	gene_id "ENSSTUG00000014119"; transcript_id "mikado.10G254.6"; ID "mikado.10G254.6.CDS31";
10	Mikado_loci	CDS	12029263	12029431	.	+	0	gene_id "ENSSTUG00000014119"; transcript_id "mikado.10G254.6"; ID "mikado.10G254.6.CDS32";
10	Mikado_loci	CDS	12029678	12029832	.	+	2	gene_id "ENSSTUG00000014119"; transcript_id "mikado.10G254.6"; ID "mikado.10G254.6.CDS33";
10	Mikado_loci	CDS	12030020	12030178	.	+	0	gene_id "ENSSTUG00000014119"; transcript_id "mikado.10G254.6"; ID "mikado.10G254.6.CDS34";
10	Mikado_loci	CDS	12030401	12030509	.	+	0	gene_id "ENSSTUG00000014119"; transcript_id "mikado.10G254.6"; ID "mikado.10G254.6.CDS35";
10	Mikado_loci	CDS	12034193	12034281	.	+	2	gene_id "ENSSTUG00000014119"; transcript_id "mikado.10G254.6"; ID "mikado.10G254.6.CDS36";
10	Mikado_loci	five_prime_utr	12017499	12017560	.	+	.	gene_id "ENSSTUG00000014119"; transcript_id "mikado.10G254.6"; ID "mikado.10G254.6.five_prime_UTR1";
10	Mikado_loci	five_prime_utr	12017696	12017756	.	+	.	gene_id "ENSSTUG00000014119"; transcript_id "mikado.10G254.6"; ID "mikado.10G254.6.five_prime_UTR2";
10	Mikado_loci	three_prime_utr	12034282	12035051	.	+	.	gene_id "ENSSTUG00000014119"; transcript_id "mikado.10G254.6"; ID "mikado.10G254.6.three_prime_UTR1";
10	Mikado_loci	transcript	12250679	12302429	21	+	.	gene_id "ENSSTUG00000017573"; transcript_id "mikado.10G257.4"; ID "mikado.10G257.4";
10	Mikado_loci	exon	12250679	12251069	.	+	.	gene_id "ENSSTUG00000017573"; transcript_id "mikado.10G257.4"; ID "mikado.10G257.4.exon1";
10	Mikado_loci	exon	12251879	12252363	.	+	.	gene_id "ENSSTUG00000017573"; transcript_id "mikado.10G257.4"; ID "mikado.10G257.4.exon2";
10	Mikado_loci	exon	12269636	12270353	.	+	.	gene_id "ENSSTUG00000017573"; transcript_id "mikado.10G257.4"; ID "mikado.10G257.4.exon3";
10	Mikado_loci	exon	12270454	12270791	.	+	.	gene_id "ENSSTUG00000017573"; transcript_id "mikado.10G257.4"; ID "mikado.10G257.4.exon4";
10	Mikado_loci	exon	12272747	12272880	.	+	.	gene_id "ENSSTUG00000017573"; transcript_id "mikado.10G257.4"; ID "mikado.10G257.4.exon5";
10	Mikado_loci	exon	12277999	12278091	.	+	.	gene_id "ENSSTUG00000017573"; transcript_id "mikado.10G257.4"; ID "mikado.10G257.4.exon6";
10	Mikado_loci	exon	12281431	12281598	.	+	.	gene_id "ENSSTUG00000017573"; transcript_id "mikado.10G257.4"; ID "mikado.10G257.4.exon7";
10	Mikado_loci	exon	12284216	12284352	.	+	.	gene_id "ENSSTUG00000017573"; transcript_id "mikado.10G257.4"; ID "mikado.10G257.4.exon8";
10	Mikado_loci	exon	12286361	12286472	.	+	.	gene_id "ENSSTUG00000017573"; transcript_id "mikado.10G257.4"; ID "mikado.10G257.4.exon9";
10	Mikado_loci	exon	12286698	12286931	.	+	.	gene_id "ENSSTUG00000017573"; transcript_id "mikado.10G257.4"; ID "mikado.10G257.4.exon10";
10	Mikado_loci	exon	12288254	12288365	.	+	.	gene_id "ENSSTUG00000017573"; transcript_id "mikado.10G257.4"; ID "mikado.10G257.4.exon11";
10	Mikado_loci	exon	12290418	12290515	.	+	.	gene_id "ENSSTUG00000017573"; transcript_id "mikado.10G257.4"; ID "mikado.10G257.4.exon12";
10	Mikado_loci	exon	12292990	12293066	.	+	.	gene_id "ENSSTUG00000017573"; transcript_id "mikado.10G257.4"; ID "mikado.10G257.4.exon13";
10	Mikado_loci	exon	12295541	12295719	.	+	.	gene_id "ENSSTUG00000017573"; transcript_id "mikado.10G257.4"; ID "mikado.10G257.4.exon14";
10	Mikado_loci	exon	12296647	12296762	.	+	.	gene_id "ENSSTUG00000017573"; transcript_id "mikado.10G257.4"; ID "mikado.10G257.4.exon15";
10	Mikado_loci	exon	12297301	12297465	.	+	.	gene_id "ENSSTUG00000017573"; transcript_id "mikado.10G257.4"; ID "mikado.10G257.4.exon16";
10	Mikado_loci	exon	12297587	12297806	.	+	.	gene_id "ENSSTUG00000017573"; transcript_id "mikado.10G257.4"; ID "mikado.10G257.4.exon17";
10	Mikado_loci	exon	12298009	12298097	.	+	.	gene_id "ENSSTUG00000017573"; transcript_id "mikado.10G257.4"; ID "mikado.10G257.4.exon18";
10	Mikado_loci	exon	12299633	12299728	.	+	.	gene_id "ENSSTUG00000017573"; transcript_id "mikado.10G257.4"; ID "mikado.10G257.4.exon19";
10	Mikado_loci	exon	12299962	12302429	.	+	.	gene_id "ENSSTUG00000017573"; transcript_id "mikado.10G257.4"; ID "mikado.10G257.4.exon20";
10	Mikado_loci	CDS	12251901	12252363	.	+	0	gene_id "ENSSTUG00000017573"; transcript_id "mikado.10G257.4"; ID "mikado.10G257.4.CDS1";
10	Mikado_loci	CDS	12269636	12270353	.	+	2	gene_id "ENSSTUG00000017573"; transcript_id "mikado.10G257.4"; ID "mikado.10G257.4.CDS2";
10	Mikado_loci	CDS	12270454	12270791	.	+	1	gene_id "ENSSTUG00000017573"; transcript_id "mikado.10G257.4"; ID "mikado.10G257.4.CDS3";
10	Mikado_loci	CDS	12272747	12272880	.	+	2	gene_id "ENSSTUG00000017573"; transcript_id "mikado.10G257.4"; ID "mikado.10G257.4.CDS4";
10	Mikado_loci	CDS	12277999	12278091	.	+	0	gene_id "ENSSTUG00000017573"; transcript_id "mikado.10G257.4"; ID "mikado.10G257.4.CDS5";
10	Mikado_loci	CDS	12281431	12281598	.	+	0	gene_id "ENSSTUG00000017573"; transcript_id "mikado.10G257.4"; ID "mikado.10G257.4.CDS6";
10	Mikado_loci	CDS	12284216	12284352	.	+	0	gene_id "ENSSTUG00000017573"; transcript_id "mikado.10G257.4"; ID "mikado.10G257.4.CDS7";
10	Mikado_loci	CDS	12286361	12286472	.	+	1	gene_id "ENSSTUG00000017573"; transcript_id "mikado.10G257.4"; ID "mikado.10G257.4.CDS8";
10	Mikado_loci	CDS	12286698	12286931	.	+	0	gene_id "ENSSTUG00000017573"; transcript_id "mikado.10G257.4"; ID "mikado.10G257.4.CDS9";
10	Mikado_loci	CDS	12288254	12288365	.	+	0	gene_id "ENSSTUG00000017573"; transcript_id "mikado.10G257.4"; ID "mikado.10G257.4.CDS10";
10	Mikado_loci	CDS	12290418	12290515	.	+	2	gene_id "ENSSTUG00000017573"; transcript_id "mikado.10G257.4"; ID "mikado.10G257.4.CDS11";
10	Mikado_loci	CDS	12292990	12293066	.	+	0	gene_id "ENSSTUG00000017573"; transcript_id "mikado.10G257.4"; ID "mikado.10G257.4.CDS12";
10	Mikado_loci	CDS	12295541	12295719	.	+	1	gene_id "ENSSTUG00000017573"; transcript_id "mikado.10G257.4"; ID "mikado.10G257.4.CDS13";
10	Mikado_loci	CDS	12296647	12296762	.	+	2	gene_id "ENSSTUG00000017573"; transcript_id "mikado.10G257.4"; ID "mikado.10G257.4.CDS14";
10	Mikado_loci	CDS	12297301	12297465	.	+	0	gene_id "ENSSTUG00000017573"; transcript_id "mikado.10G257.4"; ID "mikado.10G257.4.CDS15";
10	Mikado_loci	CDS	12297587	12297806	.	+	0	gene_id "ENSSTUG00000017573"; transcript_id "mikado.10G257.4"; ID "mikado.10G257.4.CDS16";
10	Mikado_loci	CDS	12298009	12298097	.	+	2	gene_id "ENSSTUG00000017573"; transcript_id "mikado.10G257.4"; ID "mikado.10G257.4.CDS17";
10	Mikado_loci	CDS	12299633	12299728	.	+	0	gene_id "ENSSTUG00000017573"; transcript_id "mikado.10G257.4"; ID "mikado.10G257.4.CDS18";
10	Mikado_loci	CDS	12299962	12300027	.	+	0	gene_id "ENSSTUG00000017573"; transcript_id "mikado.10G257.4"; ID "mikado.10G257.4.CDS19";
10	Mikado_loci	five_prime_utr	12250679	12251069	.	+	.	gene_id "ENSSTUG00000017573"; transcript_id "mikado.10G257.4"; ID "mikado.10G257.4.five_prime_UTR1";
10	Mikado_loci	five_prime_utr	12251879	12251900	.	+	.	gene_id "ENSSTUG00000017573"; transcript_id "mikado.10G257.4"; ID "mikado.10G257.4.five_prime_UTR2";
10	Mikado_loci	three_prime_utr	12300028	12302429	.	+	.	gene_id "ENSSTUG00000017573"; transcript_id "mikado.10G257.4"; ID "mikado.10G257.4.three_prime_UTR1";
10	Mikado_loci	transcript	11953946	11967620	18	-	.	gene_id "ENSSTUG00000013209"; transcript_id "mikado.10G260.3"; ID "mikado.10G260.3";
10	Mikado_loci	exon	11953946	11955651	.	-	.	gene_id "ENSSTUG00000013209"; transcript_id "mikado.10G260.3"; ID "mikado.10G260.3.exon1";
10	Mikado_loci	exon	11955741	11955811	.	-	.	gene_id "ENSSTUG00000013209"; transcript_id "mikado.10G260.3"; ID "mikado.10G260.3.exon2";
10	Mikado_loci	exon	11955895	11956018	.	-	.	gene_id "ENSSTUG00000013209"; transcript_id "mikado.10G260.3"; ID "mikado.10G260.3.exon3";
10	Mikado_loci	exon	11957223	11957308	.	-	.	gene_id "ENSSTUG00000013209"; transcript_id "mikado.10G260.3"; ID "mikado.10G260.3.exon4";
10	Mikado_loci	exon	11960216	11960349	.	-	.	gene_id "ENSSTUG00000013209"; transcript_id "mikado.10G260.3"; ID "mikado.10G260.3.exon5";
10	Mikado_loci	exon	11960531	11960559	.	-	.	gene_id "ENSSTUG00000013209"; transcript_id "mikado.10G260.3"; ID "mikado.10G260.3.exon6";
10	Mikado_loci	exon	11960682	11960770	.	-	.	gene_id "ENSSTUG00000013209"; transcript_id "mikado.10G260.3"; ID "mikado.10G260.3.exon7";
10	Mikado_loci	exon	11960899	11961093	.	-	.	gene_id "ENSSTUG00000013209"; transcript_id "mikado.10G260.3"; ID "mikado.10G260.3.exon8";
10	Mikado_loci	exon	11961300	11961553	.	-	.	gene_id "ENSSTUG00000013209"; transcript_id "mikado.10G260.3"; ID "mikado.10G260.3.exon9";
10	Mikado_loci	exon	11967424	11967620	.	-	.	gene_id "ENSSTUG00000013209"; transcript_id "mikado.10G260.3"; ID "mikado.10G260.3.exon10";
10	Mikado_loci	CDS	11955543	11955651	.	-	1	gene_id "ENSSTUG00000013209"; transcript_id "mikado.10G260.3"; ID "mikado.10G260.3.CDS1";
10	Mikado_loci	CDS	11955741	11955811	.	-	0	gene_id "ENSSTUG00000013209"; transcript_id "mikado.10G260.3"; ID "mikado.10G260.3.CDS2";
10	Mikado_loci	CDS	11955895	11956018	.	-	1	gene_id "ENSSTUG00000013209"; transcript_id "mikado.10G260.3"; ID "mikado.10G260.3.CDS3";
10	Mikado_loci	CDS	11957223	11957308	.	-	0	gene_id "ENSSTUG00000013209"; transcript_id "mikado.10G260.3"; ID "mikado.10G260.3.CDS4";
10	Mikado_loci	CDS	11960216	11960349	.	-	2	gene_id "ENSSTUG00000013209"; transcript_id "mikado.10G260.3"; ID "mikado.10G260.3.CDS5";
10	Mikado_loci	CDS	11960531	11960559	.	-	1	gene_id "ENSSTUG00000013209"; transcript_id "mikado.10G260.3"; ID "mikado.10G260.3.CDS6";
10	Mikado_loci	CDS	11960682	11960770	.	-	0	gene_id "ENSSTUG00000013209"; transcript_id "mikado.10G260.3"; ID "mikado.10G260.3.CDS7";
10	Mikado_loci	CDS	11960899	11961093	.	-	0	gene_id "ENSSTUG00000013209"; transcript_id "mikado.10G260.3"; ID "mikado.10G260.3.CDS8";
10	Mikado_loci	CDS	11961300	11961545	.	-	0	gene_id "ENSSTUG00000013209"; transcript_id "mikado.10G260.3"; ID "mikado.10G260.3.CDS9";
10	Mikado_loci	five_prime_utr	11961546	11961553	.	-	.	gene_id "ENSSTUG00000013209"; transcript_id "mikado.10G260.3"; ID "mikado.10G260.3.five_prime_UTR1";
10	Mikado_loci	five_prime_utr	11967424	11967620	.	-	.	gene_id "ENSSTUG00000013209"; transcript_id "mikado.10G260.3"; ID "mikado.10G260.3.five_prime_UTR2";
10	Mikado_loci	three_prime_utr	11953946	11955542	.	-	.	gene_id "ENSSTUG00000013209"; transcript_id "mikado.10G260.3"; ID "mikado.10G260.3.three_prime_UTR1";
10	Mikado_loci	transcript	11990833	12000351	12	-	.	gene_id "ENSSTUG00000014056"; transcript_id "mikado.10G262.2"; ID "mikado.10G262.2";
10	Mikado_loci	exon	11990833	11991974	.	-	.	gene_id "ENSSTUG00000014056"; transcript_id "mikado.10G262.2"; ID "mikado.10G262.2.exon1";
10	Mikado_loci	exon	11992155	11992247	.	-	.	gene_id "ENSSTUG00000014056"; transcript_id "mikado.10G262.2"; ID "mikado.10G262.2.exon2";
10	Mikado_loci	exon	11992454	11992621	.	-	.	gene_id "ENSSTUG00000014056"; transcript_id "mikado.10G262.2"; ID "mikado.10G262.2.exon3";
10	Mikado_loci	exon	11992807	11992922	.	-	.	gene_id "ENSSTUG00000014056"; transcript_id "mikado.10G262.2"; ID "mikado.10G262.2.exon4";
10	Mikado_loci	exon	11993138	11993222	.	-	.	gene_id "ENSSTUG00000014056"; transcript_id "mikado.10G262.2"; ID "mikado.10G262.2.exon5";
10	Mikado_loci	exon	11993973	11994281	.	-	.	gene_id "ENSSTUG00000014056"; transcript_id "mikado.10G262.2"; ID "mikado.10G262.2.exon6";
10	Mikado_loci	exon	11996351	11996495	.	-	.	gene_id "ENSSTUG00000014056"; transcript_id "mikado.10G262.2"; ID "mikado.10G262.2.exon7";
10	Mikado_loci	exon	11996592	11996662	.	-	.	gene_id "ENSSTUG00000014056"; transcript_id "mikado.10G262.2"; ID "mikado.10G262.2.exon8";
10	Mikado_loci	exon	11996799	11996900	.	-	.	gene_id "ENSSTUG00000014056"; transcript_id "mikado.10G262.2"; ID "mikado.10G262.2.exon9";
10	Mikado_loci	exon	11997062	11997331	.	-	.	gene_id "ENSSTUG00000014056"; transcript_id "mikado.10G262.2"; ID "mikado.10G262.2.exon10";
10	Mikado_loci	exon	11997462	11997616	.	-	.	gene_id "ENSSTUG00000014056"; transcript_id "mikado.10G262.2"; ID "mikado.10G262.2.exon11";
10	Mikado_loci	exon	11997771	11997823	.	-	.	gene_id "ENSSTUG00000014056"; transcript_id "mikado.10G262.2"; ID "mikado.10G262.2.exon12";
10	Mikado_loci	exon	11997915	11998008	.	-	.	gene_id "ENSSTUG00000014056"; transcript_id "mikado.10G262.2"; ID "mikado.10G262.2.exon13";
10	Mikado_loci	exon	11998719	11998817	.	-	.	gene_id "ENSSTUG00000014056"; transcript_id "mikado.10G262.2"; ID "mikado.10G262.2.exon14";
10	Mikado_loci	exon	11999450	11999530	.	-	.	gene_id "ENSSTUG00000014056"; transcript_id "mikado.10G262.2"; ID "mikado.10G262.2.exon15";
10	Mikado_loci	exon	12000171	12000351	.	-	.	gene_id "ENSSTUG00000014056"; transcript_id "mikado.10G262.2"; ID "mikado.10G262.2.exon16";
10	Mikado_loci	CDS	11991858	11991974	.	-	0	gene_id "ENSSTUG00000014056"; transcript_id "mikado.10G262.2"; ID "mikado.10G262.2.CDS1";
10	Mikado_loci	CDS	11992155	11992247	.	-	0	gene_id "ENSSTUG00000014056"; transcript_id "mikado.10G262.2"; ID "mikado.10G262.2.CDS2";
10	Mikado_loci	CDS	11992454	11992621	.	-	0	gene_id "ENSSTUG00000014056"; transcript_id "mikado.10G262.2"; ID "mikado.10G262.2.CDS3";
10	Mikado_loci	CDS	11992807	11992922	.	-	2	gene_id "ENSSTUG00000014056"; transcript_id "mikado.10G262.2"; ID "mikado.10G262.2.CDS4";
10	Mikado_loci	CDS	11993138	11993222	.	-	0	gene_id "ENSSTUG00000014056"; transcript_id "mikado.10G262.2"; ID "mikado.10G262.2.CDS5";
10	Mikado_loci	CDS	11993973	11994281	.	-	0	gene_id "ENSSTUG00000014056"; transcript_id "mikado.10G262.2"; ID "mikado.10G262.2.CDS6";
10	Mikado_loci	CDS	11996351	11996495	.	-	1	gene_id "ENSSTUG00000014056"; transcript_id "mikado.10G262.2"; ID "mikado.10G262.2.CDS7";
10	Mikado_loci	CDS	11996592	11996662	.	-	0	gene_id "ENSSTUG00000014056"; transcript_id "mikado.10G262.2"; ID "mikado.10G262.2.CDS8";
10	Mikado_loci	CDS	11996799	11996900	.	-	0	gene_id "ENSSTUG00000014056"; transcript_id "mikado.10G262.2"; ID "mikado.10G262.2.CDS9";
10	Mikado_loci	CDS	11997062	11997331	.	-	0	gene_id "ENSSTUG00000014056"; transcript_id "mikado.10G262.2"; ID "mikado.10G262.2.CDS10";
10	Mikado_loci	CDS	11997462	11997616	.	-	2	gene_id "ENSSTUG00000014056"; transcript_id "mikado.10G262.2"; ID "mikado.10G262.2.CDS11";
10	Mikado_loci	CDS	11997771	11997823	.	-	1	gene_id "ENSSTUG00000014056"; transcript_id "mikado.10G262.2"; ID "mikado.10G262.2.CDS12";
10	Mikado_loci	CDS	11997915	11998008	.	-	2	gene_id "ENSSTUG00000014056"; transcript_id "mikado.10G262.2"; ID "mikado.10G262.2.CDS13";
10	Mikado_loci	CDS	11998719	11998817	.	-	2	gene_id "ENSSTUG00000014056"; transcript_id "mikado.10G262.2"; ID "mikado.10G262.2.CDS14";
10	Mikado_loci	CDS	11999450	11999530	.	-	2	gene_id "ENSSTUG00000014056"; transcript_id "mikado.10G262.2"; ID "mikado.10G262.2.CDS15";
10	Mikado_loci	CDS	12000171	12000204	.	-	0	gene_id "ENSSTUG00000014056"; transcript_id "mikado.10G262.2"; ID "mikado.10G262.2.CDS16";
10	Mikado_loci	five_prime_utr	12000205	12000351	.	-	.	gene_id "ENSSTUG00000014056"; transcript_id "mikado.10G262.2"; ID "mikado.10G262.2.five_prime_UTR1";
10	Mikado_loci	three_prime_utr	11990833	11991857	.	-	.	gene_id "ENSSTUG00000014056"; transcript_id "mikado.10G262.2"; ID "mikado.10G262.2.three_prime_UTR1";
10	Mikado_loci	transcript	11990833	12000351	11	-	.	gene_id "ENSSTUG00000014056"; transcript_id "mikado.10G262.3"; ID "mikado.10G262.3";
10	Mikado_loci	exon	11990833	11991974	.	-	.	gene_id "ENSSTUG00000014056"; transcript_id "mikado.10G262.3"; ID "mikado.10G262.3.exon1";
10	Mikado_loci	exon	11992155	11992247	.	-	.	gene_id "ENSSTUG00000014056"; transcript_id "mikado.10G262.3"; ID "mikado.10G262.3.exon2";
10	Mikado_loci	exon	11992454	11992621	.	-	.	gene_id "ENSSTUG00000014056"; transcript_id "mikado.10G262.3"; ID "mikado.10G262.3.exon3";
10	Mikado_loci	exon	11992807	11992922	.	-	.	gene_id "ENSSTUG00000014056"; transcript_id "mikado.10G262.3"; ID "mikado.10G262.3.exon4";
10	Mikado_loci	exon	11993138	11993222	.	-	.	gene_id "ENSSTUG00000014056"; transcript_id "mikado.10G262.3"; ID "mikado.10G262.3.exon5";
10	Mikado_loci	exon	11993973	11994281	.	-	.	gene_id "ENSSTUG00000014056"; transcript_id "mikado.10G262.3"; ID "mikado.10G262.3.exon6";
10	Mikado_loci	exon	11996351	11996495	.	-	.	gene_id "ENSSTUG00000014056"; transcript_id "mikado.10G262.3"; ID "mikado.10G262.3.exon7";
10	Mikado_loci	exon	11996592	11996662	.	-	.	gene_id "ENSSTUG00000014056"; transcript_id "mikado.10G262.3"; ID "mikado.10G262.3.exon8";
10	Mikado_loci	exon	11996799	11996900	.	-	.	gene_id "ENSSTUG00000014056"; transcript_id "mikado.10G262.3"; ID "mikado.10G262.3.exon9";
10	Mikado_loci	exon	11997062	11997331	.	-	.	gene_id "ENSSTUG00000014056"; transcript_id "mikado.10G262.3"; ID "mikado.10G262.3.exon10";
10	Mikado_loci	exon	11997462	11997616	.	-	.	gene_id "ENSSTUG00000014056"; transcript_id "mikado.10G262.3"; ID "mikado.10G262.3.exon11";
10	Mikado_loci	exon	11997771	11997823	.	-	.	gene_id "ENSSTUG00000014056"; transcript_id "mikado.10G262.3"; ID "mikado.10G262.3.exon12";
10	Mikado_loci	exon	11997915	11998008	.	-	.	gene_id "ENSSTUG00000014056"; transcript_id "mikado.10G262.3"; ID "mikado.10G262.3.exon13";
10	Mikado_loci	exon	11999450	11999530	.	-	.	gene_id "ENSSTUG00000014056"; transcript_id "mikado.10G262.3"; ID "mikado.10G262.3.exon14";
10	Mikado_loci	exon	12000171	12000351	.	-	.	gene_id "ENSSTUG00000014056"; transcript_id "mikado.10G262.3"; ID "mikado.10G262.3.exon15";
10	Mikado_loci	CDS	11991858	11991974	.	-	0	gene_id "ENSSTUG00000014056"; transcript_id "mikado.10G262.3"; ID "mikado.10G262.3.CDS1";
10	Mikado_loci	CDS	11992155	11992247	.	-	0	gene_id "ENSSTUG00000014056"; transcript_id "mikado.10G262.3"; ID "mikado.10G262.3.CDS2";
10	Mikado_loci	CDS	11992454	11992621	.	-	0	gene_id "ENSSTUG00000014056"; transcript_id "mikado.10G262.3"; ID "mikado.10G262.3.CDS3";
10	Mikado_loci	CDS	11992807	11992922	.	-	2	gene_id "ENSSTUG00000014056"; transcript_id "mikado.10G262.3"; ID "mikado.10G262.3.CDS4";
10	Mikado_loci	CDS	11993138	11993222	.	-	0	gene_id "ENSSTUG00000014056"; transcript_id "mikado.10G262.3"; ID "mikado.10G262.3.CDS5";
10	Mikado_loci	CDS	11993973	11994281	.	-	0	gene_id "ENSSTUG00000014056"; transcript_id "mikado.10G262.3"; ID "mikado.10G262.3.CDS6";
10	Mikado_loci	CDS	11996351	11996495	.	-	1	gene_id "ENSSTUG00000014056"; transcript_id "mikado.10G262.3"; ID "mikado.10G262.3.CDS7";
10	Mikado_loci	CDS	11996592	11996662	.	-	0	gene_id "ENSSTUG00000014056"; transcript_id "mikado.10G262.3"; ID "mikado.10G262.3.CDS8";
10	Mikado_loci	CDS	11996799	11996900	.	-	0	gene_id "ENSSTUG00000014056"; transcript_id "mikado.10G262.3"; ID "mikado.10G262.3.CDS9";
10	Mikado_loci	CDS	11997062	11997331	.	-	0	gene_id "ENSSTUG00000014056"; transcript_id "mikado.10G262.3"; ID "mikado.10G262.3.CDS10";
10	Mikado_loci	CDS	11997462	11997616	.	-	2	gene_id "ENSSTUG00000014056"; transcript_id "mikado.10G262.3"; ID "mikado.10G262.3.CDS11";
10	Mikado_loci	CDS	11997771	11997823	.	-	1	gene_id "ENSSTUG00000014056"; transcript_id "mikado.10G262.3"; ID "mikado.10G262.3.CDS12";
10	Mikado_loci	CDS	11997915	11998008	.	-	2	gene_id "ENSSTUG00000014056"; transcript_id "mikado.10G262.3"; ID "mikado.10G262.3.CDS13";
10	Mikado_loci	CDS	11999450	11999530	.	-	2	gene_id "ENSSTUG00000014056"; transcript_id "mikado.10G262.3"; ID "mikado.10G262.3.CDS14";
10	Mikado_loci	CDS	12000171	12000204	.	-	0	gene_id "ENSSTUG00000014056"; transcript_id "mikado.10G262.3"; ID "mikado.10G262.3.CDS15";
10	Mikado_loci	five_prime_utr	12000205	12000351	.	-	.	gene_id "ENSSTUG00000014056"; transcript_id "mikado.10G262.3"; ID "mikado.10G262.3.five_prime_UTR1";
10	Mikado_loci	three_prime_utr	11990833	11991857	.	-	.	gene_id "ENSSTUG00000014056"; transcript_id "mikado.10G262.3"; ID "mikado.10G262.3.three_prime_UTR1";
10	Mikado_loci	transcript	11990833	12014768	15	-	.	gene_id "ENSSTUG00000014056"; transcript_id "mikado.10G262.7"; ID "mikado.10G262.7";
10	Mikado_loci	exon	11990833	11991974	.	-	.	gene_id "ENSSTUG00000014056"; transcript_id "mikado.10G262.7"; ID "mikado.10G262.7.exon1";
10	Mikado_loci	exon	11992155	11992247	.	-	.	gene_id "ENSSTUG00000014056"; transcript_id "mikado.10G262.7"; ID "mikado.10G262.7.exon2";
10	Mikado_loci	exon	11992454	11992621	.	-	.	gene_id "ENSSTUG00000014056"; transcript_id "mikado.10G262.7"; ID "mikado.10G262.7.exon3";
10	Mikado_loci	exon	11992807	11992922	.	-	.	gene_id "ENSSTUG00000014056"; transcript_id "mikado.10G262.7"; ID "mikado.10G262.7.exon4";
10	Mikado_loci	exon	11993138	11993222	.	-	.	gene_id "ENSSTUG00000014056"; transcript_id "mikado.10G262.7"; ID "mikado.10G262.7.exon5";
10	Mikado_loci	exon	11993973	11994281	.	-	.	gene_id "ENSSTUG00000014056"; transcript_id "mikado.10G262.7"; ID "mikado.10G262.7.exon6";
10	Mikado_loci	exon	11996351	11996495	.	-	.	gene_id "ENSSTUG00000014056"; transcript_id "mikado.10G262.7"; ID "mikado.10G262.7.exon7";
10	Mikado_loci	exon	11996592	11996662	.	-	.	gene_id "ENSSTUG00000014056"; transcript_id "mikado.10G262.7"; ID "mikado.10G262.7.exon8";
10	Mikado_loci	exon	11996799	11996900	.	-	.	gene_id "ENSSTUG00000014056"; transcript_id "mikado.10G262.7"; ID "mikado.10G262.7.exon9";
10	Mikado_loci	exon	11997062	11997331	.	-	.	gene_id "ENSSTUG00000014056"; transcript_id "mikado.10G262.7"; ID "mikado.10G262.7.exon10";
10	Mikado_loci	exon	11997462	11997616	.	-	.	gene_id "ENSSTUG00000014056"; transcript_id "mikado.10G262.7"; ID "mikado.10G262.7.exon11";
10	Mikado_loci	exon	11997771	11997823	.	-	.	gene_id "ENSSTUG00000014056"; transcript_id "mikado.10G262.7"; ID "mikado.10G262.7.exon12";
10	Mikado_loci	exon	11997915	11998008	.	-	.	gene_id "ENSSTUG00000014056"; transcript_id "mikado.10G262.7"; ID "mikado.10G262.7.exon13";
10	Mikado_loci	exon	12000948	12001205	.	-	.	gene_id "ENSSTUG00000014056"; transcript_id "mikado.10G262.7"; ID "mikado.10G262.7.exon14";
10	Mikado_loci	exon	12001338	12001555	.	-	.	gene_id "ENSSTUG00000014056"; transcript_id "mikado.10G262.7"; ID "mikado.10G262.7.exon15";
10	Mikado_loci	exon	12001659	12001862	.	-	.	gene_id "ENSSTUG00000014056"; transcript_id "mikado.10G262.7"; ID "mikado.10G262.7.exon16";
10	Mikado_loci	exon	12013282	12013382	.	-	.	gene_id "ENSSTUG00000014056"; transcript_id "mikado.10G262.7"; ID "mikado.10G262.7.exon17";
10	Mikado_loci	exon	12014348	12014768	.	-	.	gene_id "ENSSTUG00000014056"; transcript_id "mikado.10G262.7"; ID "mikado.10G262.7.exon18";
10	Mikado_loci	CDS	11991858	11991974	.	-	0	gene_id "ENSSTUG00000014056"; transcript_id "mikado.10G262.7"; ID "mikado.10G262.7.CDS1";
10	Mikado_loci	CDS	11992155	11992247	.	-	0	gene_id "ENSSTUG00000014056"; transcript_id "mikado.10G262.7"; ID "mikado.10G262.7.CDS2";
10	Mikado_loci	CDS	11992454	11992621	.	-	0	gene_id "ENSSTUG00000014056"; transcript_id "mikado.10G262.7"; ID "mikado.10G262.7.CDS3";
10	Mikado_loci	CDS	11992807	11992922	.	-	2	gene_id "ENSSTUG00000014056"; transcript_id "mikado.10G262.7"; ID "mikado.10G262.7.CDS4";
10	Mikado_loci	CDS	11993138	11993222	.	-	0	gene_id "ENSSTUG00000014056"; transcript_id "mikado.10G262.7"; ID "mikado.10G262.7.CDS5";
10	Mikado_loci	CDS	11993973	11994281	.	-	0	gene_id "ENSSTUG00000014056"; transcript_id "mikado.10G262.7"; ID "mikado.10G262.7.CDS6";
10	Mikado_loci	CDS	11996351	11996495	.	-	1	gene_id "ENSSTUG00000014056"; transcript_id "mikado.10G262.7"; ID "mikado.10G262.7.CDS7";
10	Mikado_loci	CDS	11996592	11996662	.	-	0	gene_id "ENSSTUG00000014056"; transcript_id "mikado.10G262.7"; ID "mikado.10G262.7.CDS8";
10	Mikado_loci	CDS	11996799	11996900	.	-	0	gene_id "ENSSTUG00000014056"; transcript_id "mikado.10G262.7"; ID "mikado.10G262.7.CDS9";
10	Mikado_loci	CDS	11997062	11997331	.	-	0	gene_id "ENSSTUG00000014056"; transcript_id "mikado.10G262.7"; ID "mikado.10G262.7.CDS10";
10	Mikado_loci	CDS	11997462	11997616	.	-	2	gene_id "ENSSTUG00000014056"; transcript_id "mikado.10G262.7"; ID "mikado.10G262.7.CDS11";
10	Mikado_loci	CDS	11997771	11997823	.	-	1	gene_id "ENSSTUG00000014056"; transcript_id "mikado.10G262.7"; ID "mikado.10G262.7.CDS12";
10	Mikado_loci	CDS	11997915	11998008	.	-	2	gene_id "ENSSTUG00000014056"; transcript_id "mikado.10G262.7"; ID "mikado.10G262.7.CDS13";
10	Mikado_loci	CDS	12000948	12001205	.	-	2	gene_id "ENSSTUG00000014056"; transcript_id "mikado.10G262.7"; ID "mikado.10G262.7.CDS14";
10	Mikado_loci	CDS	12001338	12001555	.	-	1	gene_id "ENSSTUG00000014056"; transcript_id "mikado.10G262.7"; ID "mikado.10G262.7.CDS15";
10	Mikado_loci	CDS	12001659	12001862	.	-	1	gene_id "ENSSTUG00000014056"; transcript_id "mikado.10G262.7"; ID "mikado.10G262.7.CDS16";
10	Mikado_loci	CDS	12013282	12013349	.	-	0	gene_id "ENSSTUG00000014056"; transcript_id "mikado.10G262.7"; ID "mikado.10G262.7.CDS17";
10	Mikado_loci	five_prime_utr	12013350	12013382	.	-	.	gene_id "ENSSTUG00000014056"; transcript_id "mikado.10G262.7"; ID "mikado.10G262.7.five_prime_UTR1";
10	Mikado_loci	five_prime_utr	12014348	12014768	.	-	.	gene_id "ENSSTUG00000014056"; transcript_id "mikado.10G262.7"; ID "mikado.10G262.7.five_prime_UTR2";
10	Mikado_loci	three_prime_utr	11990833	11991857	.	-	.	gene_id "ENSSTUG00000014056"; transcript_id "mikado.10G262.7"; ID "mikado.10G262.7.three_prime_UTR1";
10	Mikado_loci	transcript	11990833	12015148	16	-	.	gene_id "ENSSTUG00000014056"; transcript_id "mikado.10G262.8"; ID "mikado.10G262.8";
10	Mikado_loci	exon	11990833	11991974	.	-	.	gene_id "ENSSTUG00000014056"; transcript_id "mikado.10G262.8"; ID "mikado.10G262.8.exon1";
10	Mikado_loci	exon	11992155	11992247	.	-	.	gene_id "ENSSTUG00000014056"; transcript_id "mikado.10G262.8"; ID "mikado.10G262.8.exon2";
10	Mikado_loci	exon	11992454	11992621	.	-	.	gene_id "ENSSTUG00000014056"; transcript_id "mikado.10G262.8"; ID "mikado.10G262.8.exon3";
10	Mikado_loci	exon	11992807	11992922	.	-	.	gene_id "ENSSTUG00000014056"; transcript_id "mikado.10G262.8"; ID "mikado.10G262.8.exon4";
10	Mikado_loci	exon	11993138	11993222	.	-	.	gene_id "ENSSTUG00000014056"; transcript_id "mikado.10G262.8"; ID "mikado.10G262.8.exon5";
10	Mikado_loci	exon	11993973	11994281	.	-	.	gene_id "ENSSTUG00000014056"; transcript_id "mikado.10G262.8"; ID "mikado.10G262.8.exon6";
10	Mikado_loci	exon	11996351	11996495	.	-	.	gene_id "ENSSTUG00000014056"; transcript_id "mikado.10G262.8"; ID "mikado.10G262.8.exon7";
10	Mikado_loci	exon	11996592	11996662	.	-	.	gene_id "ENSSTUG00000014056"; transcript_id "mikado.10G262.8"; ID "mikado.10G262.8.exon8";
10	Mikado_loci	exon	11996799	11996900	.	-	.	gene_id "ENSSTUG00000014056"; transcript_id "mikado.10G262.8"; ID "mikado.10G262.8.exon9";
10	Mikado_loci	exon	11997062	11997331	.	-	.	gene_id "ENSSTUG00000014056"; transcript_id "mikado.10G262.8"; ID "mikado.10G262.8.exon10";
10	Mikado_loci	exon	11997462	11997616	.	-	.	gene_id "ENSSTUG00000014056"; transcript_id "mikado.10G262.8"; ID "mikado.10G262.8.exon11";
10	Mikado_loci	exon	11997771	11997823	.	-	.	gene_id "ENSSTUG00000014056"; transcript_id "mikado.10G262.8"; ID "mikado.10G262.8.exon12";
10	Mikado_loci	exon	11997915	11998008	.	-	.	gene_id "ENSSTUG00000014056"; transcript_id "mikado.10G262.8"; ID "mikado.10G262.8.exon13";
10	Mikado_loci	exon	12000948	12001205	.	-	.	gene_id "ENSSTUG00000014056"; transcript_id "mikado.10G262.8"; ID "mikado.10G262.8.exon14";
10	Mikado_loci	exon	12001338	12001555	.	-	.	gene_id "ENSSTUG00000014056"; transcript_id "mikado.10G262.8"; ID "mikado.10G262.8.exon15";
10	Mikado_loci	exon	12001659	12001862	.	-	.	gene_id "ENSSTUG00000014056"; transcript_id "mikado.10G262.8"; ID "mikado.10G262.8.exon16";
10	Mikado_loci	exon	12013282	12013382	.	-	.	gene_id "ENSSTUG00000014056"; transcript_id "mikado.10G262.8"; ID "mikado.10G262.8.exon17";
10	Mikado_loci	exon	12014970	12015148	.	-	.	gene_id "ENSSTUG00000014056"; transcript_id "mikado.10G262.8"; ID "mikado.10G262.8.exon18";
10	Mikado_loci	CDS	11991858	11991974	.	-	0	gene_id "ENSSTUG00000014056"; transcript_id "mikado.10G262.8"; ID "mikado.10G262.8.CDS1";
10	Mikado_loci	CDS	11992155	11992247	.	-	0	gene_id "ENSSTUG00000014056"; transcript_id "mikado.10G262.8"; ID "mikado.10G262.8.CDS2";
10	Mikado_loci	CDS	11992454	11992621	.	-	0	gene_id "ENSSTUG00000014056"; transcript_id "mikado.10G262.8"; ID "mikado.10G262.8.CDS3";
10	Mikado_loci	CDS	11992807	11992922	.	-	2	gene_id "ENSSTUG00000014056"; transcript_id "mikado.10G262.8"; ID "mikado.10G262.8.CDS4";
10	Mikado_loci	CDS	11993138	11993222	.	-	0	gene_id "ENSSTUG00000014056"; transcript_id "mikado.10G262.8"; ID "mikado.10G262.8.CDS5";
10	Mikado_loci	CDS	11993973	11994281	.	-	0	gene_id "ENSSTUG00000014056"; transcript_id "mikado.10G262.8"; ID "mikado.10G262.8.CDS6";
10	Mikado_loci	CDS	11996351	11996495	.	-	1	gene_id "ENSSTUG00000014056"; transcript_id "mikado.10G262.8"; ID "mikado.10G262.8.CDS7";
10	Mikado_loci	CDS	11996592	11996662	.	-	0	gene_id "ENSSTUG00000014056"; transcript_id "mikado.10G262.8"; ID "mikado.10G262.8.CDS8";
10	Mikado_loci	CDS	11996799	11996900	.	-	0	gene_id "ENSSTUG00000014056"; transcript_id "mikado.10G262.8"; ID "mikado.10G262.8.CDS9";
10	Mikado_loci	CDS	11997062	11997331	.	-	0	gene_id "ENSSTUG00000014056"; transcript_id "mikado.10G262.8"; ID "mikado.10G262.8.CDS10";
10	Mikado_loci	CDS	11997462	11997616	.	-	2	gene_id "ENSSTUG00000014056"; transcript_id "mikado.10G262.8"; ID "mikado.10G262.8.CDS11";
10	Mikado_loci	CDS	11997771	11997823	.	-	1	gene_id "ENSSTUG00000014056"; transcript_id "mikado.10G262.8"; ID "mikado.10G262.8.CDS12";
10	Mikado_loci	CDS	11997915	11998008	.	-	2	gene_id "ENSSTUG00000014056"; transcript_id "mikado.10G262.8"; ID "mikado.10G262.8.CDS13";
10	Mikado_loci	CDS	12000948	12001205	.	-	2	gene_id "ENSSTUG00000014056"; transcript_id "mikado.10G262.8"; ID "mikado.10G262.8.CDS14";
10	Mikado_loci	CDS	12001338	12001555	.	-	1	gene_id "ENSSTUG00000014056"; transcript_id "mikado.10G262.8"; ID "mikado.10G262.8.CDS15";
10	Mikado_loci	CDS	12001659	12001862	.	-	1	gene_id "ENSSTUG00000014056"; transcript_id "mikado.10G262.8"; ID "mikado.10G262.8.CDS16";
10	Mikado_loci	CDS	12013282	12013349	.	-	0	gene_id "ENSSTUG00000014056"; transcript_id "mikado.10G262.8"; ID "mikado.10G262.8.CDS17";
10	Mikado_loci	five_prime_utr	12013350	12013382	.	-	.	gene_id "ENSSTUG00000014056"; transcript_id "mikado.10G262.8"; ID "mikado.10G262.8.five_prime_UTR1";
10	Mikado_loci	five_prime_utr	12014970	12015148	.	-	.	gene_id "ENSSTUG00000014056"; transcript_id "mikado.10G262.8"; ID "mikado.10G262.8.five_prime_UTR2";
10	Mikado_loci	three_prime_utr	11990833	11991857	.	-	.	gene_id "ENSSTUG00000014056"; transcript_id "mikado.10G262.8"; ID "mikado.10G262.8.three_prime_UTR1";
10	Mikado_loci	transcript	12041047	12061905	19	-	.	gene_id "ENSSTUG00000014251"; transcript_id "mikado.10G263.7"; ID "mikado.10G263.7";
10	Mikado_loci	exon	12041047	12043298	.	-	.	gene_id "ENSSTUG00000014251"; transcript_id "mikado.10G263.7"; ID "mikado.10G263.7.exon1";
10	Mikado_loci	exon	12043512	12043608	.	-	.	gene_id "ENSSTUG00000014251"; transcript_id "mikado.10G263.7"; ID "mikado.10G263.7.exon2";
10	Mikado_loci	exon	12043748	12043816	.	-	.	gene_id "ENSSTUG00000014251"; transcript_id "mikado.10G263.7"; ID "mikado.10G263.7.exon3";
10	Mikado_loci	exon	12044023	12044088	.	-	.	gene_id "ENSSTUG00000014251"; transcript_id "mikado.10G263.7"; ID "mikado.10G263.7.exon4";
10	Mikado_loci	exon	12044274	12044327	.	-	.	gene_id "ENSSTUG00000014251"; transcript_id "mikado.10G263.7"; ID "mikado.10G263.7.exon5";
10	Mikado_loci	exon	12045284	12045383	.	-	.	gene_id "ENSSTUG00000014251"; transcript_id "mikado.10G263.7"; ID "mikado.10G263.7.exon6";
10	Mikado_loci	exon	12046907	12046977	.	-	.	gene_id "ENSSTUG00000014251"; transcript_id "mikado.10G263.7"; ID "mikado.10G263.7.exon7";
10	Mikado_loci	exon	12049056	12049232	.	-	.	gene_id "ENSSTUG00000014251"; transcript_id "mikado.10G263.7"; ID "mikado.10G263.7.exon8";
10	Mikado_loci	exon	12051096	12051307	.	-	.	gene_id "ENSSTUG00000014251"; transcript_id "mikado.10G263.7"; ID "mikado.10G263.7.exon9";
10	Mikado_loci	exon	12051426	12051674	.	-	.	gene_id "ENSSTUG00000014251"; transcript_id "mikado.10G263.7"; ID "mikado.10G263.7.exon10";
10	Mikado_loci	exon	12056421	12056558	.	-	.	gene_id "ENSSTUG00000014251"; transcript_id "mikado.10G263.7"; ID "mikado.10G263.7.exon11";
10	Mikado_loci	exon	12056838	12056989	.	-	.	gene_id "ENSSTUG00000014251"; transcript_id "mikado.10G263.7"; ID "mikado.10G263.7.exon12";
10	Mikado_loci	exon	12057540	12057636	.	-	.	gene_id "ENSSTUG00000014251"; transcript_id "mikado.10G263.7"; ID "mikado.10G263.7.exon13";
10	Mikado_loci	exon	12059757	12059863	.	-	.	gene_id "ENSSTUG00000014251"; transcript_id "mikado.10G263.7"; ID "mikado.10G263.7.exon14";
10	Mikado_loci	exon	12061750	12061905	.	-	.	gene_id "ENSSTUG00000014251"; transcript_id "mikado.10G263.7"; ID "mikado.10G263.7.exon15";
10	Mikado_loci	CDS	12043228	12043298	.	-	2	gene_id "ENSSTUG00000014251"; transcript_id "mikado.10G263.7"; ID "mikado.10G263.7.CDS1";
10	Mikado_loci	CDS	12043512	12043608	.	-	0	gene_id "ENSSTUG00000014251"; transcript_id "mikado.10G263.7"; ID "mikado.10G263.7.CDS2";
10	Mikado_loci	CDS	12043748	12043816	.	-	0	gene_id "ENSSTUG00000014251"; transcript_id "mikado.10G263.7"; ID "mikado.10G263.7.CDS3";
10	Mikado_loci	CDS	12044023	12044088	.	-	0	gene_id "ENSSTUG00000014251"; transcript_id "mikado.10G263.7"; ID "mikado.10G263.7.CDS4";
10	Mikado_loci	CDS	12044274	12044327	.	-	0	gene_id "ENSSTUG00000014251"; transcript_id "mikado.10G263.7"; ID "mikado.10G263.7.CDS5";
10	Mikado_loci	CDS	12045284	12045383	.	-	1	gene_id "ENSSTUG00000014251"; transcript_id "mikado.10G263.7"; ID "mikado.10G263.7.CDS6";
10	Mikado_loci	CDS	12046907	12046977	.	-	0	gene_id "ENSSTUG00000014251"; transcript_id "mikado.10G263.7"; ID "mikado.10G263.7.CDS7";
10	Mikado_loci	CDS	12049056	12049232	.	-	0	gene_id "ENSSTUG00000014251"; transcript_id "mikado.10G263.7"; ID "mikado.10G263.7.CDS8";
10	Mikado_loci	CDS	12051096	12051307	.	-	2	gene_id "ENSSTUG00000014251"; transcript_id "mikado.10G263.7"; ID "mikado.10G263.7.CDS9";
10	Mikado_loci	CDS	12051426	12051674	.	-	2	gene_id "ENSSTUG00000014251"; transcript_id "mikado.10G263.7"; ID "mikado.10G263.7.CDS10";
10	Mikado_loci	CDS	12056421	12056558	.	-	2	gene_id "ENSSTUG00000014251"; transcript_id "mikado.10G263.7"; ID "mikado.10G263.7.CDS11";
10	Mikado_loci	CDS	12056838	12056989	.	-	1	gene_id "ENSSTUG00000014251"; transcript_id "mikado.10G263.7"; ID "mikado.10G263.7.CDS12";
10	Mikado_loci	CDS	12057540	12057636	.	-	2	gene_id "ENSSTUG00000014251"; transcript_id "mikado.10G263.7"; ID "mikado.10G263.7.CDS13";
10	Mikado_loci	CDS	12059757	12059841	.	-	0	gene_id "ENSSTUG00000014251"; transcript_id "mikado.10G263.7"; ID "mikado.10G263.7.CDS14";
10	Mikado_loci	five_prime_utr	12059842	12059863	.	-	.	gene_id "ENSSTUG00000014251"; transcript_id "mikado.10G263.7"; ID "mikado.10G263.7.five_prime_UTR1";
10	Mikado_loci	five_prime_utr	12061750	12061905	.	-	.	gene_id "ENSSTUG00000014251"; transcript_id "mikado.10G263.7"; ID "mikado.10G263.7.five_prime_UTR2";
10	Mikado_loci	three_prime_utr	12041047	12043227	.	-	.	gene_id "ENSSTUG00000014251"; transcript_id "mikado.10G263.7"; ID "mikado.10G263.7.three_prime_UTR1";
10	Mikado_loci	transcript	13255907	13259539	19	-	.	gene_id "ENSSTUG00000018457"; transcript_id "mikado.10G278.2"; ID "mikado.10G278.2";
10	Mikado_loci	exon	13255907	13258241	.	-	.	gene_id "ENSSTUG00000018457"; transcript_id "mikado.10G278.2"; ID "mikado.10G278.2.exon1";
10	Mikado_loci	exon	13258326	13258428	.	-	.	gene_id "ENSSTUG00000018457"; transcript_id "mikado.10G278.2"; ID "mikado.10G278.2.exon2";
10	Mikado_loci	exon	13258601	13258659	.	-	.	gene_id "ENSSTUG00000018457"; transcript_id "mikado.10G278.2"; ID "mikado.10G278.2.exon3";
10	Mikado_loci	exon	13258756	13258933	.	-	.	gene_id "ENSSTUG00000018457"; transcript_id "mikado.10G278.2"; ID "mikado.10G278.2.exon4";
10	Mikado_loci	exon	13259172	13259539	.	-	.	gene_id "ENSSTUG00000018457"; transcript_id "mikado.10G278.2"; ID "mikado.10G278.2.exon5";
10	Mikado_loci	CDS	13257193	13258241	.	-	2	gene_id "ENSSTUG00000018457"; transcript_id "mikado.10G278.2"; ID "mikado.10G278.2.CDS1";
10	Mikado_loci	CDS	13258326	13258428	.	-	0	gene_id "ENSSTUG00000018457"; transcript_id "mikado.10G278.2"; ID "mikado.10G278.2.CDS2";
10	Mikado_loci	CDS	13258601	13258659	.	-	2	gene_id "ENSSTUG00000018457"; transcript_id "mikado.10G278.2"; ID "mikado.10G278.2.CDS3";
10	Mikado_loci	CDS	13258756	13258933	.	-	0	gene_id "ENSSTUG00000018457"; transcript_id "mikado.10G278.2"; ID "mikado.10G278.2.CDS4";
10	Mikado_loci	CDS	13259172	13259363	.	-	0	gene_id "ENSSTUG00000018457"; transcript_id "mikado.10G278.2"; ID "mikado.10G278.2.CDS5";
10	Mikado_loci	five_prime_utr	13259364	13259539	.	-	.	gene_id "ENSSTUG00000018457"; transcript_id "mikado.10G278.2"; ID "mikado.10G278.2.five_prime_UTR1";
10	Mikado_loci	three_prime_utr	13255907	13257192	.	-	.	gene_id "ENSSTUG00000018457"; transcript_id "mikado.10G278.2"; ID "mikado.10G278.2.three_prime_UTR1";
10	Mikado_loci	transcript	13255907	13259539	14	-	.	gene_id "ENSSTUG00000018457"; transcript_id "mikado.10G278.3"; ID "mikado.10G278.3";
10	Mikado_loci	exon	13255907	13258241	.	-	.	gene_id "ENSSTUG00000018457"; transcript_id "mikado.10G278.3"; ID "mikado.10G278.3.exon1";
10	Mikado_loci	exon	13258326	13258428	.	-	.	gene_id "ENSSTUG00000018457"; transcript_id "mikado.10G278.3"; ID "mikado.10G278.3.exon2";
10	Mikado_loci	exon	13259172	13259539	.	-	.	gene_id "ENSSTUG00000018457"; transcript_id "mikado.10G278.3"; ID "mikado.10G278.3.exon3";
10	Mikado_loci	CDS	13257193	13258241	.	-	2	gene_id "ENSSTUG00000018457"; transcript_id "mikado.10G278.3"; ID "mikado.10G278.3.CDS1";
10	Mikado_loci	CDS	13258326	13258428	.	-	0	gene_id "ENSSTUG00000018457"; transcript_id "mikado.10G278.3"; ID "mikado.10G278.3.CDS2";
10	Mikado_loci	CDS	13259172	13259363	.	-	0	gene_id "ENSSTUG00000018457"; transcript_id "mikado.10G278.3"; ID "mikado.10G278.3.CDS3";
10	Mikado_loci	five_prime_utr	13259364	13259539	.	-	.	gene_id "ENSSTUG00000018457"; transcript_id "mikado.10G278.3"; ID "mikado.10G278.3.five_prime_UTR1";
10	Mikado_loci	three_prime_utr	13255907	13257192	.	-	.	gene_id "ENSSTUG00000018457"; transcript_id "mikado.10G278.3"; ID "mikado.10G278.3.three_prime_UTR1";
10	Mikado_loci	transcript	13306068	13316478	14	+	.	gene_id "ENSSTUG00000018874"; transcript_id "mikado.10G280.3"; ID "mikado.10G280.3";
10	Mikado_loci	exon	13306068	13306430	.	+	.	gene_id "ENSSTUG00000018874"; transcript_id "mikado.10G280.3"; ID "mikado.10G280.3.exon1";
10	Mikado_loci	exon	13306775	13306974	.	+	.	gene_id "ENSSTUG00000018874"; transcript_id "mikado.10G280.3"; ID "mikado.10G280.3.exon2";
10	Mikado_loci	exon	13307342	13307614	.	+	.	gene_id "ENSSTUG00000018874"; transcript_id "mikado.10G280.3"; ID "mikado.10G280.3.exon3";
10	Mikado_loci	exon	13310066	13310119	.	+	.	gene_id "ENSSTUG00000018874"; transcript_id "mikado.10G280.3"; ID "mikado.10G280.3.exon4";
10	Mikado_loci	exon	13310233	13310383	.	+	.	gene_id "ENSSTUG00000018874"; transcript_id "mikado.10G280.3"; ID "mikado.10G280.3.exon5";
10	Mikado_loci	exon	13311050	13311372	.	+	.	gene_id "ENSSTUG00000018874"; transcript_id "mikado.10G280.3"; ID "mikado.10G280.3.exon6";
10	Mikado_loci	exon	13315792	13315923	.	+	.	gene_id "ENSSTUG00000018874"; transcript_id "mikado.10G280.3"; ID "mikado.10G280.3.exon7";
10	Mikado_loci	exon	13316061	13316478	.	+	.	gene_id "ENSSTUG00000018874"; transcript_id "mikado.10G280.3"; ID "mikado.10G280.3.exon8";
10	Mikado_loci	CDS	13306789	13306974	.	+	0	gene_id "ENSSTUG00000018874"; transcript_id "mikado.10G280.3"; ID "mikado.10G280.3.CDS1";
10	Mikado_loci	CDS	13307342	13307614	.	+	0	gene_id "ENSSTUG00000018874"; transcript_id "mikado.10G280.3"; ID "mikado.10G280.3.CDS2";
10	Mikado_loci	CDS	13310066	13310119	.	+	0	gene_id "ENSSTUG00000018874"; transcript_id "mikado.10G280.3"; ID "mikado.10G280.3.CDS3";
10	Mikado_loci	CDS	13310233	13310383	.	+	0	gene_id "ENSSTUG00000018874"; transcript_id "mikado.10G280.3"; ID "mikado.10G280.3.CDS4";
10	Mikado_loci	CDS	13311050	13311372	.	+	2	gene_id "ENSSTUG00000018874"; transcript_id "mikado.10G280.3"; ID "mikado.10G280.3.CDS5";
10	Mikado_loci	CDS	13315792	13315923	.	+	0	gene_id "ENSSTUG00000018874"; transcript_id "mikado.10G280.3"; ID "mikado.10G280.3.CDS6";
10	Mikado_loci	CDS	13316061	13316264	.	+	0	gene_id "ENSSTUG00000018874"; transcript_id "mikado.10G280.3"; ID "mikado.10G280.3.CDS7";
10	Mikado_loci	five_prime_utr	13306068	13306430	.	+	.	gene_id "ENSSTUG00000018874"; transcript_id "mikado.10G280.3"; ID "mikado.10G280.3.five_prime_UTR1";
10	Mikado_loci	five_prime_utr	13306775	13306788	.	+	.	gene_id "ENSSTUG00000018874"; transcript_id "mikado.10G280.3"; ID "mikado.10G280.3.five_prime_UTR2";
10	Mikado_loci	three_prime_utr	13316265	13316478	.	+	.	gene_id "ENSSTUG00000018874"; transcript_id "mikado.10G280.3"; ID "mikado.10G280.3.three_prime_UTR1";
10	Mikado_loci	transcript	13325426	13327809	17	-	.	gene_id "ENSSTUG00000018890"; transcript_id "mikado.10G281.2"; ID "mikado.10G281.2";
10	Mikado_loci	exon	13325426	13325799	.	-	.	gene_id "ENSSTUG00000018890"; transcript_id "mikado.10G281.2"; ID "mikado.10G281.2.exon1";
10	Mikado_loci	exon	13325996	13326208	.	-	.	gene_id "ENSSTUG00000018890"; transcript_id "mikado.10G281.2"; ID "mikado.10G281.2.exon2";
10	Mikado_loci	exon	13326415	13326521	.	-	.	gene_id "ENSSTUG00000018890"; transcript_id "mikado.10G281.2"; ID "mikado.10G281.2.exon3";
10	Mikado_loci	exon	13326629	13326765	.	-	.	gene_id "ENSSTUG00000018890"; transcript_id "mikado.10G281.2"; ID "mikado.10G281.2.exon4";
10	Mikado_loci	exon	13326929	13327048	.	-	.	gene_id "ENSSTUG00000018890"; transcript_id "mikado.10G281.2"; ID "mikado.10G281.2.exon5";
10	Mikado_loci	exon	13327281	13327809	.	-	.	gene_id "ENSSTUG00000018890"; transcript_id "mikado.10G281.2"; ID "mikado.10G281.2.exon6";
10	Mikado_loci	CDS	13325780	13325799	.	-	2	gene_id "ENSSTUG00000018890"; transcript_id "mikado.10G281.2"; ID "mikado.10G281.2.CDS1";
10	Mikado_loci	CDS	13325996	13326208	.	-	2	gene_id "ENSSTUG00000018890"; transcript_id "mikado.10G281.2"; ID "mikado.10G281.2.CDS2";
10	Mikado_loci	CDS	13326415	13326521	.	-	1	gene_id "ENSSTUG00000018890"; transcript_id "mikado.10G281.2"; ID "mikado.10G281.2.CDS3";
10	Mikado_loci	CDS	13326629	13326765	.	-	0	gene_id "ENSSTUG00000018890"; transcript_id "mikado.10G281.2"; ID "mikado.10G281.2.CDS4";
10	Mikado_loci	CDS	13326929	13327030	.	-	0	gene_id "ENSSTUG00000018890"; transcript_id "mikado.10G281.2"; ID "mikado.10G281.2.CDS5";
10	Mikado_loci	five_prime_utr	13327031	13327048	.	-	.	gene_id "ENSSTUG00000018890"; transcript_id "mikado.10G281.2"; ID "mikado.10G281.2.five_prime_UTR1";
10	Mikado_loci	five_prime_utr	13327281	13327809	.	-	.	gene_id "ENSSTUG00000018890"; transcript_id "mikado.10G281.2"; ID "mikado.10G281.2.five_prime_UTR2";
10	Mikado_loci	three_prime_utr	13325426	13325779	.	-	.	gene_id "ENSSTUG00000018890"; transcript_id "mikado.10G281.2"; ID "mikado.10G281.2.three_prime_UTR1";
10	Mikado_loci	transcript	13773480	13798778	20	+	.	gene_id "ENSSTUG00000028094"; transcript_id "mikado.10G291.2"; ID "mikado.10G291.2";
10	Mikado_loci	exon	13773480	13773873	.	+	.	gene_id "ENSSTUG00000028094"; transcript_id "mikado.10G291.2"; ID "mikado.10G291.2.exon1";
10	Mikado_loci	exon	13773973	13774087	.	+	.	gene_id "ENSSTUG00000028094"; transcript_id "mikado.10G291.2"; ID "mikado.10G291.2.exon2";
10	Mikado_loci	exon	13774279	13774365	.	+	.	gene_id "ENSSTUG00000028094"; transcript_id "mikado.10G291.2"; ID "mikado.10G291.2.exon3";
10	Mikado_loci	exon	13774648	13774785	.	+	.	gene_id "ENSSTUG00000028094"; transcript_id "mikado.10G291.2"; ID "mikado.10G291.2.exon4";
10	Mikado_loci	exon	13774898	13775036	.	+	.	gene_id "ENSSTUG00000028094"; transcript_id "mikado.10G291.2"; ID "mikado.10G291.2.exon5";
10	Mikado_loci	exon	13775276	13775460	.	+	.	gene_id "ENSSTUG00000028094"; transcript_id "mikado.10G291.2"; ID "mikado.10G291.2.exon6";
10	Mikado_loci	exon	13775570	13775624	.	+	.	gene_id "ENSSTUG00000028094"; transcript_id "mikado.10G291.2"; ID "mikado.10G291.2.exon7";
10	Mikado_loci	exon	13775758	13775967	.	+	.	gene_id "ENSSTUG00000028094"; transcript_id "mikado.10G291.2"; ID "mikado.10G291.2.exon8";
10	Mikado_loci	exon	13776065	13776248	.	+	.	gene_id "ENSSTUG00000028094"; transcript_id "mikado.10G291.2"; ID "mikado.10G291.2.exon9";
10	Mikado_loci	exon	13776340	13776486	.	+	.	gene_id "ENSSTUG00000028094"; transcript_id "mikado.10G291.2"; ID "mikado.10G291.2.exon10";
10	Mikado_loci	exon	13776594	13776756	.	+	.	gene_id "ENSSTUG00000028094"; transcript_id "mikado.10G291.2"; ID "mikado.10G291.2.exon11";
10	Mikado_loci	exon	13776853	13777128	.	+	.	gene_id "ENSSTUG00000028094"; transcript_id "mikado.10G291.2"; ID "mikado.10G291.2.exon12";
10	Mikado_loci	exon	13781760	13781899	.	+	.	gene_id "ENSSTUG00000028094"; transcript_id "mikado.10G291.2"; ID "mikado.10G291.2.exon13";
10	Mikado_loci	exon	13781995	13782124	.	+	.	gene_id "ENSSTUG00000028094"; transcript_id "mikado.10G291.2"; ID "mikado.10G291.2.exon14";
10	Mikado_loci	exon	13783728	13783932	.	+	.	gene_id "ENSSTUG00000028094"; transcript_id "mikado.10G291.2"; ID "mikado.10G291.2.exon15";
10	Mikado_loci	exon	13785543	13785604	.	+	.	gene_id "ENSSTUG00000028094"; transcript_id "mikado.10G291.2"; ID "mikado.10G291.2.exon16";
10	Mikado_loci	exon	13785705	13785824	.	+	.	gene_id "ENSSTUG00000028094"; transcript_id "mikado.10G291.2"; ID "mikado.10G291.2.exon17";
10	Mikado_loci	exon	13785957	13786107	.	+	.	gene_id "ENSSTUG00000028094"; transcript_id "mikado.10G291.2"; ID "mikado.10G291.2.exon18";
10	Mikado_loci	exon	13786210	13787367	.	+	.	gene_id "ENSSTUG00000028094"; transcript_id "mikado.10G291.2"; ID "mikado.10G291.2.exon19";
10	Mikado_loci	exon	13787465	13787589	.	+	.	gene_id "ENSSTUG00000028094"; transcript_id "mikado.10G291.2"; ID "mikado.10G291.2.exon20";
10	Mikado_loci	exon	13787732	13787896	.	+	.	gene_id "ENSSTUG00000028094"; transcript_id "mikado.10G291.2"; ID "mikado.10G291.2.exon21";
10	Mikado_loci	exon	13788276	13788422	.	+	.	gene_id "ENSSTUG00000028094"; transcript_id "mikado.10G291.2"; ID "mikado.10G291.2.exon22";
10	Mikado_loci	exon	13789263	13789445	.	+	.	gene_id "ENSSTUG00000028094"; transcript_id "mikado.10G291.2"; ID "mikado.10G291.2.exon23";
10	Mikado_loci	exon	13794131	13794196	.	+	.	gene_id "ENSSTUG00000028094"; transcript_id "mikado.10G291.2"; ID "mikado.10G291.2.exon24";
10	Mikado_loci	exon	13794276	13794411	.	+	.	gene_id "ENSSTUG00000028094"; transcript_id "mikado.10G291.2"; ID "mikado.10G291.2.exon25";
10	Mikado_loci	exon	13794599	13794732	.	+	.	gene_id "ENSSTUG00000028094"; transcript_id "mikado.10G291.2"; ID "mikado.10G291.2.exon26";
10	Mikado_loci	exon	13797981	13798778	.	+	.	gene_id "ENSSTUG00000028094"; transcript_id "mikado.10G291.2"; ID "mikado.10G291.2.exon27";
10	Mikado_loci	CDS	13773977	13774087	.	+	0	gene_id "ENSSTUG00000028094"; transcript_id "mikado.10G291.2"; ID "mikado.10G291.2.CDS1";
10	Mikado_loci	CDS	13774279	13774365	.	+	0	gene_id "ENSSTUG00000028094"; transcript_id "mikado.10G291.2"; ID "mikado.10G291.2.CDS2";
10	Mikado_loci	CDS	13774648	13774785	.	+	0	gene_id "ENSSTUG00000028094"; transcript_id "mikado.10G291.2"; ID "mikado.10G291.2.CDS3";
10	Mikado_loci	CDS	13774898	13775036	.	+	0	gene_id "ENSSTUG00000028094"; transcript_id "mikado.10G291.2"; ID "mikado.10G291.2.CDS4";
10	Mikado_loci	CDS	13775276	13775460	.	+	2	gene_id "ENSSTUG00000028094"; transcript_id "mikado.10G291.2"; ID "mikado.10G291.2.CDS5";
10	Mikado_loci	CDS	13775570	13775624	.	+	0	gene_id "ENSSTUG00000028094"; transcript_id "mikado.10G291.2"; ID "mikado.10G291.2.CDS6";
10	Mikado_loci	CDS	13775758	13775967	.	+	2	gene_id "ENSSTUG00000028094"; transcript_id "mikado.10G291.2"; ID "mikado.10G291.2.CDS7";
10	Mikado_loci	CDS	13776065	13776248	.	+	2	gene_id "ENSSTUG00000028094"; transcript_id "mikado.10G291.2"; ID "mikado.10G291.2.CDS8";
10	Mikado_loci	CDS	13776340	13776486	.	+	1	gene_id "ENSSTUG00000028094"; transcript_id "mikado.10G291.2"; ID "mikado.10G291.2.CDS9";
10	Mikado_loci	CDS	13776594	13776756	.	+	1	gene_id "ENSSTUG00000028094"; transcript_id "mikado.10G291.2"; ID "mikado.10G291.2.CDS10";
10	Mikado_loci	CDS	13776853	13777128	.	+	0	gene_id "ENSSTUG00000028094"; transcript_id "mikado.10G291.2"; ID "mikado.10G291.2.CDS11";
10	Mikado_loci	CDS	13781760	13781899	.	+	0	gene_id "ENSSTUG00000028094"; transcript_id "mikado.10G291.2"; ID "mikado.10G291.2.CDS12";
10	Mikado_loci	CDS	13781995	13782124	.	+	1	gene_id "ENSSTUG00000028094"; transcript_id "mikado.10G291.2"; ID "mikado.10G291.2.CDS13";
10	Mikado_loci	CDS	13783728	13783932	.	+	0	gene_id "ENSSTUG00000028094"; transcript_id "mikado.10G291.2"; ID "mikado.10G291.2.CDS14";
10	Mikado_loci	CDS	13785543	13785604	.	+	2	gene_id "ENSSTUG00000028094"; transcript_id "mikado.10G291.2"; ID "mikado.10G291.2.CDS15";
10	Mikado_loci	CDS	13785705	13785824	.	+	0	gene_id "ENSSTUG00000028094"; transcript_id "mikado.10G291.2"; ID "mikado.10G291.2.CDS16";
10	Mikado_loci	CDS	13785957	13786107	.	+	0	gene_id "ENSSTUG00000028094"; transcript_id "mikado.10G291.2"; ID "mikado.10G291.2.CDS17";
10	Mikado_loci	CDS	13786210	13787367	.	+	2	gene_id "ENSSTUG00000028094"; transcript_id "mikado.10G291.2"; ID "mikado.10G291.2.CDS18";
10	Mikado_loci	CDS	13787465	13787589	.	+	2	gene_id "ENSSTUG00000028094"; transcript_id "mikado.10G291.2"; ID "mikado.10G291.2.CDS19";
10	Mikado_loci	CDS	13787732	13787896	.	+	0	gene_id "ENSSTUG00000028094"; transcript_id "mikado.10G291.2"; ID "mikado.10G291.2.CDS20";
10	Mikado_loci	CDS	13788276	13788422	.	+	0	gene_id "ENSSTUG00000028094"; transcript_id "mikado.10G291.2"; ID "mikado.10G291.2.CDS21";
10	Mikado_loci	CDS	13789263	13789445	.	+	0	gene_id "ENSSTUG00000028094"; transcript_id "mikado.10G291.2"; ID "mikado.10G291.2.CDS22";
10	Mikado_loci	CDS	13794131	13794196	.	+	0	gene_id "ENSSTUG00000028094"; transcript_id "mikado.10G291.2"; ID "mikado.10G291.2.CDS23";
10	Mikado_loci	CDS	13794276	13794411	.	+	0	gene_id "ENSSTUG00000028094"; transcript_id "mikado.10G291.2"; ID "mikado.10G291.2.CDS24";
10	Mikado_loci	CDS	13794599	13794732	.	+	2	gene_id "ENSSTUG00000028094"; transcript_id "mikado.10G291.2"; ID "mikado.10G291.2.CDS25";
10	Mikado_loci	CDS	13797981	13798064	.	+	0	gene_id "ENSSTUG00000028094"; transcript_id "mikado.10G291.2"; ID "mikado.10G291.2.CDS26";
10	Mikado_loci	five_prime_utr	13773480	13773873	.	+	.	gene_id "ENSSTUG00000028094"; transcript_id "mikado.10G291.2"; ID "mikado.10G291.2.five_prime_UTR1";
10	Mikado_loci	five_prime_utr	13773973	13773976	.	+	.	gene_id "ENSSTUG00000028094"; transcript_id "mikado.10G291.2"; ID "mikado.10G291.2.five_prime_UTR2";
10	Mikado_loci	three_prime_utr	13798065	13798778	.	+	.	gene_id "ENSSTUG00000028094"; transcript_id "mikado.10G291.2"; ID "mikado.10G291.2.three_prime_UTR1";
10	Mikado_loci	transcript	13860491	13889421	13	+	.	gene_id "ENSSTUG00000028198"; transcript_id "mikado.10G294.2"; ID "mikado.10G294.2";
10	Mikado_loci	exon	13860491	13860559	.	+	.	gene_id "ENSSTUG00000028198"; transcript_id "mikado.10G294.2"; ID "mikado.10G294.2.exon1";
10	Mikado_loci	exon	13865044	13865320	.	+	.	gene_id "ENSSTUG00000028198"; transcript_id "mikado.10G294.2"; ID "mikado.10G294.2.exon2";
10	Mikado_loci	exon	13872127	13872230	.	+	.	gene_id "ENSSTUG00000028198"; transcript_id "mikado.10G294.2"; ID "mikado.10G294.2.exon3";
10	Mikado_loci	exon	13883773	13883916	.	+	.	gene_id "ENSSTUG00000028198"; transcript_id "mikado.10G294.2"; ID "mikado.10G294.2.exon4";
10	Mikado_loci	exon	13884109	13884697	.	+	.	gene_id "ENSSTUG00000028198"; transcript_id "mikado.10G294.2"; ID "mikado.10G294.2.exon5";
10	Mikado_loci	exon	13885660	13885919	.	+	.	gene_id "ENSSTUG00000028198"; transcript_id "mikado.10G294.2"; ID "mikado.10G294.2.exon6";
10	Mikado_loci	exon	13886703	13886906	.	+	.	gene_id "ENSSTUG00000028198"; transcript_id "mikado.10G294.2"; ID "mikado.10G294.2.exon7";
10	Mikado_loci	exon	13887172	13889421	.	+	.	gene_id "ENSSTUG00000028198"; transcript_id "mikado.10G294.2"; ID "mikado.10G294.2.exon8";
10	Mikado_loci	CDS	13865193	13865320	.	+	0	gene_id "ENSSTUG00000028198"; transcript_id "mikado.10G294.2"; ID "mikado.10G294.2.CDS1";
10	Mikado_loci	CDS	13872127	13872230	.	+	1	gene_id "ENSSTUG00000028198"; transcript_id "mikado.10G294.2"; ID "mikado.10G294.2.CDS2";
10	Mikado_loci	CDS	13883773	13883916	.	+	2	gene_id "ENSSTUG00000028198"; transcript_id "mikado.10G294.2"; ID "mikado.10G294.2.CDS3";
10	Mikado_loci	CDS	13884109	13884697	.	+	2	gene_id "ENSSTUG00000028198"; transcript_id "mikado.10G294.2"; ID "mikado.10G294.2.CDS4";
10	Mikado_loci	CDS	13885660	13885919	.	+	1	gene_id "ENSSTUG00000028198"; transcript_id "mikado.10G294.2"; ID "mikado.10G294.2.CDS5";
10	Mikado_loci	CDS	13886703	13886906	.	+	2	gene_id "ENSSTUG00000028198"; transcript_id "mikado.10G294.2"; ID "mikado.10G294.2.CDS6";
10	Mikado_loci	CDS	13887172	13887200	.	+	2	gene_id "ENSSTUG00000028198"; transcript_id "mikado.10G294.2"; ID "mikado.10G294.2.CDS7";
10	Mikado_loci	five_prime_utr	13860491	13860559	.	+	.	gene_id "ENSSTUG00000028198"; transcript_id "mikado.10G294.2"; ID "mikado.10G294.2.five_prime_UTR1";
10	Mikado_loci	five_prime_utr	13865044	13865192	.	+	.	gene_id "ENSSTUG00000028198"; transcript_id "mikado.10G294.2"; ID "mikado.10G294.2.five_prime_UTR2";
10	Mikado_loci	three_prime_utr	13887201	13889421	.	+	.	gene_id "ENSSTUG00000028198"; transcript_id "mikado.10G294.2"; ID "mikado.10G294.2.three_prime_UTR1";
10	Mikado_loci	transcript	14123037	14136979	18	+	.	gene_id "ENSSTUG00000029487"; transcript_id "mikado.10G300.2"; ID "mikado.10G300.2";
10	Mikado_loci	exon	14123037	14123077	.	+	.	gene_id "ENSSTUG00000029487"; transcript_id "mikado.10G300.2"; ID "mikado.10G300.2.exon1";
10	Mikado_loci	exon	14132488	14132673	.	+	.	gene_id "ENSSTUG00000029487"; transcript_id "mikado.10G300.2"; ID "mikado.10G300.2.exon2";
10	Mikado_loci	exon	14132805	14132903	.	+	.	gene_id "ENSSTUG00000029487"; transcript_id "mikado.10G300.2"; ID "mikado.10G300.2.exon3";
10	Mikado_loci	exon	14133505	14133625	.	+	.	gene_id "ENSSTUG00000029487"; transcript_id "mikado.10G300.2"; ID "mikado.10G300.2.exon4";
10	Mikado_loci	exon	14133752	14133952	.	+	.	gene_id "ENSSTUG00000029487"; transcript_id "mikado.10G300.2"; ID "mikado.10G300.2.exon5";
10	Mikado_loci	exon	14134084	14134190	.	+	.	gene_id "ENSSTUG00000029487"; transcript_id "mikado.10G300.2"; ID "mikado.10G300.2.exon6";
10	Mikado_loci	exon	14134282	14134371	.	+	.	gene_id "ENSSTUG00000029487"; transcript_id "mikado.10G300.2"; ID "mikado.10G300.2.exon7";
10	Mikado_loci	exon	14134498	14134548	.	+	.	gene_id "ENSSTUG00000029487"; transcript_id "mikado.10G300.2"; ID "mikado.10G300.2.exon8";
10	Mikado_loci	exon	14134634	14134770	.	+	.	gene_id "ENSSTUG00000029487"; transcript_id "mikado.10G300.2"; ID "mikado.10G300.2.exon9";
10	Mikado_loci	exon	14134947	14136979	.	+	.	gene_id "ENSSTUG00000029487"; transcript_id "mikado.10G300.2"; ID "mikado.10G300.2.exon10";
10	Mikado_loci	CDS	14132500	14132673	.	+	0	gene_id "ENSSTUG00000029487"; transcript_id "mikado.10G300.2"; ID "mikado.10G300.2.CDS1";
10	Mikado_loci	CDS	14132805	14132903	.	+	0	gene_id "ENSSTUG00000029487"; transcript_id "mikado.10G300.2"; ID "mikado.10G300.2.CDS2";
10	Mikado_loci	CDS	14133505	14133625	.	+	0	gene_id "ENSSTUG00000029487"; transcript_id "mikado.10G300.2"; ID "mikado.10G300.2.CDS3";
10	Mikado_loci	CDS	14133752	14133952	.	+	2	gene_id "ENSSTUG00000029487"; transcript_id "mikado.10G300.2"; ID "mikado.10G300.2.CDS4";
10	Mikado_loci	CDS	14134084	14134190	.	+	2	gene_id "ENSSTUG00000029487"; transcript_id "mikado.10G300.2"; ID "mikado.10G300.2.CDS5";
10	Mikado_loci	CDS	14134282	14134371	.	+	0	gene_id "ENSSTUG00000029487"; transcript_id "mikado.10G300.2"; ID "mikado.10G300.2.CDS6";
10	Mikado_loci	CDS	14134498	14134548	.	+	0	gene_id "ENSSTUG00000029487"; transcript_id "mikado.10G300.2"; ID "mikado.10G300.2.CDS7";
10	Mikado_loci	CDS	14134634	14134770	.	+	0	gene_id "ENSSTUG00000029487"; transcript_id "mikado.10G300.2"; ID "mikado.10G300.2.CDS8";
10	Mikado_loci	CDS	14134947	14135067	.	+	1	gene_id "ENSSTUG00000029487"; transcript_id "mikado.10G300.2"; ID "mikado.10G300.2.CDS9";
10	Mikado_loci	five_prime_utr	14123037	14123077	.	+	.	gene_id "ENSSTUG00000029487"; transcript_id "mikado.10G300.2"; ID "mikado.10G300.2.five_prime_UTR1";
10	Mikado_loci	five_prime_utr	14132488	14132499	.	+	.	gene_id "ENSSTUG00000029487"; transcript_id "mikado.10G300.2"; ID "mikado.10G300.2.five_prime_UTR2";
10	Mikado_loci	three_prime_utr	14135068	14136979	.	+	.	gene_id "ENSSTUG00000029487"; transcript_id "mikado.10G300.2"; ID "mikado.10G300.2.three_prime_UTR1";
10	Mikado_loci	transcript	14246058	14389330	19	+	.	gene_id "ENSSTUG00000030007"; transcript_id "mikado.10G303.5"; ID "mikado.10G303.5";
10	Mikado_loci	exon	14246058	14246649	.	+	.	gene_id "ENSSTUG00000030007"; transcript_id "mikado.10G303.5"; ID "mikado.10G303.5.exon1";
10	Mikado_loci	exon	14259157	14259323	.	+	.	gene_id "ENSSTUG00000030007"; transcript_id "mikado.10G303.5"; ID "mikado.10G303.5.exon2";
10	Mikado_loci	exon	14301782	14301895	.	+	.	gene_id "ENSSTUG00000030007"; transcript_id "mikado.10G303.5"; ID "mikado.10G303.5.exon3";
10	Mikado_loci	exon	14332239	14332344	.	+	.	gene_id "ENSSTUG00000030007"; transcript_id "mikado.10G303.5"; ID "mikado.10G303.5.exon4";
10	Mikado_loci	exon	14334419	14334482	.	+	.	gene_id "ENSSTUG00000030007"; transcript_id "mikado.10G303.5"; ID "mikado.10G303.5.exon5";
10	Mikado_loci	exon	14344366	14344443	.	+	.	gene_id "ENSSTUG00000030007"; transcript_id "mikado.10G303.5"; ID "mikado.10G303.5.exon6";
10	Mikado_loci	exon	14344764	14344858	.	+	.	gene_id "ENSSTUG00000030007"; transcript_id "mikado.10G303.5"; ID "mikado.10G303.5.exon7";
10	Mikado_loci	exon	14353690	14353755	.	+	.	gene_id "ENSSTUG00000030007"; transcript_id "mikado.10G303.5"; ID "mikado.10G303.5.exon8";
10	Mikado_loci	exon	14364985	14365059	.	+	.	gene_id "ENSSTUG00000030007"; transcript_id "mikado.10G303.5"; ID "mikado.10G303.5.exon9";
10	Mikado_loci	exon	14380942	14381038	.	+	.	gene_id "ENSSTUG00000030007"; transcript_id "mikado.10G303.5"; ID "mikado.10G303.5.exon10";
10	Mikado_loci	exon	14382619	14382758	.	+	.	gene_id "ENSSTUG00000030007"; transcript_id "mikado.10G303.5"; ID "mikado.10G303.5.exon11";
10	Mikado_loci	exon	14384880	14384969	.	+	.	gene_id "ENSSTUG00000030007"; transcript_id "mikado.10G303.5"; ID "mikado.10G303.5.exon12";
10	Mikado_loci	exon	14385080	14385221	.	+	.	gene_id "ENSSTUG00000030007"; transcript_id "mikado.10G303.5"; ID "mikado.10G303.5.exon13";
10	Mikado_loci	exon	14385349	14385512	.	+	.	gene_id "ENSSTUG00000030007"; transcript_id "mikado.10G303.5"; ID "mikado.10G303.5.exon14";
10	Mikado_loci	exon	14385696	14385881	.	+	.	gene_id "ENSSTUG00000030007"; transcript_id "mikado.10G303.5"; ID "mikado.10G303.5.exon15";
10	Mikado_loci	exon	14386001	14386067	.	+	.	gene_id "ENSSTUG00000030007"; transcript_id "mikado.10G303.5"; ID "mikado.10G303.5.exon16";
10	Mikado_loci	exon	14386194	14389330	.	+	.	gene_id "ENSSTUG00000030007"; transcript_id "mikado.10G303.5"; ID "mikado.10G303.5.exon17";
10	Mikado_loci	CDS	14246345	14246649	.	+	0	gene_id "ENSSTUG00000030007"; transcript_id "mikado.10G303.5"; ID "mikado.10G303.5.CDS1";
10	Mikado_loci	CDS	14259157	14259323	.	+	1	gene_id "ENSSTUG00000030007"; transcript_id "mikado.10G303.5"; ID "mikado.10G303.5.CDS2";
10	Mikado_loci	CDS	14301782	14301895	.	+	2	gene_id "ENSSTUG00000030007"; transcript_id "mikado.10G303.5"; ID "mikado.10G303.5.CDS3";
10	Mikado_loci	CDS	14332239	14332344	.	+	2	gene_id "ENSSTUG00000030007"; transcript_id "mikado.10G303.5"; ID "mikado.10G303.5.CDS4";
10	Mikado_loci	CDS	14334419	14334482	.	+	1	gene_id "ENSSTUG00000030007"; transcript_id "mikado.10G303.5"; ID "mikado.10G303.5.CDS5";
10	Mikado_loci	CDS	14344366	14344443	.	+	0	gene_id "ENSSTUG00000030007"; transcript_id "mikado.10G303.5"; ID "mikado.10G303.5.CDS6";
10	Mikado_loci	CDS	14344764	14344858	.	+	0	gene_id "ENSSTUG00000030007"; transcript_id "mikado.10G303.5"; ID "mikado.10G303.5.CDS7";
10	Mikado_loci	CDS	14353690	14353755	.	+	1	gene_id "ENSSTUG00000030007"; transcript_id "mikado.10G303.5"; ID "mikado.10G303.5.CDS8";
10	Mikado_loci	CDS	14364985	14365059	.	+	1	gene_id "ENSSTUG00000030007"; transcript_id "mikado.10G303.5"; ID "mikado.10G303.5.CDS9";
10	Mikado_loci	CDS	14380942	14381038	.	+	1	gene_id "ENSSTUG00000030007"; transcript_id "mikado.10G303.5"; ID "mikado.10G303.5.CDS10";
10	Mikado_loci	CDS	14382619	14382758	.	+	0	gene_id "ENSSTUG00000030007"; transcript_id "mikado.10G303.5"; ID "mikado.10G303.5.CDS11";
10	Mikado_loci	CDS	14384880	14384969	.	+	1	gene_id "ENSSTUG00000030007"; transcript_id "mikado.10G303.5"; ID "mikado.10G303.5.CDS12";
10	Mikado_loci	CDS	14385080	14385221	.	+	1	gene_id "ENSSTUG00000030007"; transcript_id "mikado.10G303.5"; ID "mikado.10G303.5.CDS13";
10	Mikado_loci	CDS	14385349	14385512	.	+	0	gene_id "ENSSTUG00000030007"; transcript_id "mikado.10G303.5"; ID "mikado.10G303.5.CDS14";
10	Mikado_loci	CDS	14385696	14385881	.	+	1	gene_id "ENSSTUG00000030007"; transcript_id "mikado.10G303.5"; ID "mikado.10G303.5.CDS15";
10	Mikado_loci	CDS	14386001	14386067	.	+	1	gene_id "ENSSTUG00000030007"; transcript_id "mikado.10G303.5"; ID "mikado.10G303.5.CDS16";
10	Mikado_loci	CDS	14386194	14386292	.	+	0	gene_id "ENSSTUG00000030007"; transcript_id "mikado.10G303.5"; ID "mikado.10G303.5.CDS17";
10	Mikado_loci	five_prime_utr	14246058	14246344	.	+	.	gene_id "ENSSTUG00000030007"; transcript_id "mikado.10G303.5"; ID "mikado.10G303.5.five_prime_UTR1";
10	Mikado_loci	three_prime_utr	14386293	14389330	.	+	.	gene_id "ENSSTUG00000030007"; transcript_id "mikado.10G303.5"; ID "mikado.10G303.5.three_prime_UTR1";
10	Mikado_loci	transcript	15003205	15019097	22	+	.	gene_id "ENSSTUG00000033777"; transcript_id "mikado.10G309.2"; ID "mikado.10G309.2";
10	Mikado_loci	exon	15003205	15003585	.	+	.	gene_id "ENSSTUG00000033777"; transcript_id "mikado.10G309.2"; ID "mikado.10G309.2.exon1";
10	Mikado_loci	exon	15004948	15005102	.	+	.	gene_id "ENSSTUG00000033777"; transcript_id "mikado.10G309.2"; ID "mikado.10G309.2.exon2";
10	Mikado_loci	exon	15005336	15005417	.	+	.	gene_id "ENSSTUG00000033777"; transcript_id "mikado.10G309.2"; ID "mikado.10G309.2.exon3";
10	Mikado_loci	exon	15005564	15005708	.	+	.	gene_id "ENSSTUG00000033777"; transcript_id "mikado.10G309.2"; ID "mikado.10G309.2.exon4";
10	Mikado_loci	exon	15005926	15006055	.	+	.	gene_id "ENSSTUG00000033777"; transcript_id "mikado.10G309.2"; ID "mikado.10G309.2.exon5";
10	Mikado_loci	exon	15006128	15006211	.	+	.	gene_id "ENSSTUG00000033777"; transcript_id "mikado.10G309.2"; ID "mikado.10G309.2.exon6";
10	Mikado_loci	exon	15006321	15006453	.	+	.	gene_id "ENSSTUG00000033777"; transcript_id "mikado.10G309.2"; ID "mikado.10G309.2.exon7";
10	Mikado_loci	exon	15006557	15006663	.	+	.	gene_id "ENSSTUG00000033777"; transcript_id "mikado.10G309.2"; ID "mikado.10G309.2.exon8";
10	Mikado_loci	exon	15006776	15006887	.	+	.	gene_id "ENSSTUG00000033777"; transcript_id "mikado.10G309.2"; ID "mikado.10G309.2.exon9";
10	Mikado_loci	exon	15010463	15010569	.	+	.	gene_id "ENSSTUG00000033777"; transcript_id "mikado.10G309.2"; ID "mikado.10G309.2.exon10";
10	Mikado_loci	exon	15010681	15010818	.	+	.	gene_id "ENSSTUG00000033777"; transcript_id "mikado.10G309.2"; ID "mikado.10G309.2.exon11";
10	Mikado_loci	exon	15011325	15011542	.	+	.	gene_id "ENSSTUG00000033777"; transcript_id "mikado.10G309.2"; ID "mikado.10G309.2.exon12";
10	Mikado_loci	exon	15013690	15013870	.	+	.	gene_id "ENSSTUG00000033777"; transcript_id "mikado.10G309.2"; ID "mikado.10G309.2.exon13";
10	Mikado_loci	exon	15013951	15014073	.	+	.	gene_id "ENSSTUG00000033777"; transcript_id "mikado.10G309.2"; ID "mikado.10G309.2.exon14";
10	Mikado_loci	exon	15014204	15014289	.	+	.	gene_id "ENSSTUG00000033777"; transcript_id "mikado.10G309.2"; ID "mikado.10G309.2.exon15";
10	Mikado_loci	exon	15014391	15014722	.	+	.	gene_id "ENSSTUG00000033777"; transcript_id "mikado.10G309.2"; ID "mikado.10G309.2.exon16";
10	Mikado_loci	exon	15014836	15014943	.	+	.	gene_id "ENSSTUG00000033777"; transcript_id "mikado.10G309.2"; ID "mikado.10G309.2.exon17";
10	Mikado_loci	exon	15017436	15017544	.	+	.	gene_id "ENSSTUG00000033777"; transcript_id "mikado.10G309.2"; ID "mikado.10G309.2.exon18";
10	Mikado_loci	exon	15017630	15017728	.	+	.	gene_id "ENSSTUG00000033777"; transcript_id "mikado.10G309.2"; ID "mikado.10G309.2.exon19";
10	Mikado_loci	exon	15017852	15019097	.	+	.	gene_id "ENSSTUG00000033777"; transcript_id "mikado.10G309.2"; ID "mikado.10G309.2.exon20";
10	Mikado_loci	CDS	15003498	15003585	.	+	0	gene_id "ENSSTUG00000033777"; transcript_id "mikado.10G309.2"; ID "mikado.10G309.2.CDS1";
10	Mikado_loci	CDS	15004948	15005102	.	+	2	gene_id "ENSSTUG00000033777"; transcript_id "mikado.10G309.2"; ID "mikado.10G309.2.CDS2";
10	Mikado_loci	CDS	15005336	15005417	.	+	0	gene_id "ENSSTUG00000033777"; transcript_id "mikado.10G309.2"; ID "mikado.10G309.2.CDS3";
10	Mikado_loci	CDS	15005564	15005708	.	+	2	gene_id "ENSSTUG00000033777"; transcript_id "mikado.10G309.2"; ID "mikado.10G309.2.CDS4";
10	Mikado_loci	CDS	15005926	15006055	.	+	1	gene_id "ENSSTUG00000033777"; transcript_id "mikado.10G309.2"; ID "mikado.10G309.2.CDS5";
10	Mikado_loci	CDS	15006128	15006211	.	+	0	gene_id "ENSSTUG00000033777"; transcript_id "mikado.10G309.2"; ID "mikado.10G309.2.CDS6";
10	Mikado_loci	CDS	15006321	15006453	.	+	0	gene_id "ENSSTUG00000033777"; transcript_id "mikado.10G309.2"; ID "mikado.10G309.2.CDS7";
10	Mikado_loci	CDS	15006557	15006663	.	+	2	gene_id "ENSSTUG00000033777"; transcript_id "mikado.10G309.2"; ID "mikado.10G309.2.CDS8";
10	Mikado_loci	CDS	15006776	15006887	.	+	0	gene_id "ENSSTUG00000033777"; transcript_id "mikado.10G309.2"; ID "mikado.10G309.2.CDS9";
10	Mikado_loci	CDS	15010463	15010569	.	+	2	gene_id "ENSSTUG00000033777"; transcript_id "mikado.10G309.2"; ID "mikado.10G309.2.CDS10";
10	Mikado_loci	CDS	15010681	15010818	.	+	0	gene_id "ENSSTUG00000033777"; transcript_id "mikado.10G309.2"; ID "mikado.10G309.2.CDS11";
10	Mikado_loci	CDS	15011325	15011542	.	+	0	gene_id "ENSSTUG00000033777"; transcript_id "mikado.10G309.2"; ID "mikado.10G309.2.CDS12";
10	Mikado_loci	CDS	15013690	15013870	.	+	1	gene_id "ENSSTUG00000033777"; transcript_id "mikado.10G309.2"; ID "mikado.10G309.2.CDS13";
10	Mikado_loci	CDS	15013951	15014073	.	+	0	gene_id "ENSSTUG00000033777"; transcript_id "mikado.10G309.2"; ID "mikado.10G309.2.CDS14";
10	Mikado_loci	CDS	15014204	15014289	.	+	0	gene_id "ENSSTUG00000033777"; transcript_id "mikado.10G309.2"; ID "mikado.10G309.2.CDS15";
10	Mikado_loci	CDS	15014391	15014722	.	+	1	gene_id "ENSSTUG00000033777"; transcript_id "mikado.10G309.2"; ID "mikado.10G309.2.CDS16";
10	Mikado_loci	CDS	15014836	15014943	.	+	2	gene_id "ENSSTUG00000033777"; transcript_id "mikado.10G309.2"; ID "mikado.10G309.2.CDS17";
10	Mikado_loci	CDS	15017436	15017544	.	+	2	gene_id "ENSSTUG00000033777"; transcript_id "mikado.10G309.2"; ID "mikado.10G309.2.CDS18";
10	Mikado_loci	CDS	15017630	15017728	.	+	1	gene_id "ENSSTUG00000033777"; transcript_id "mikado.10G309.2"; ID "mikado.10G309.2.CDS19";
10	Mikado_loci	CDS	15017852	15017981	.	+	1	gene_id "ENSSTUG00000033777"; transcript_id "mikado.10G309.2"; ID "mikado.10G309.2.CDS20";
10	Mikado_loci	five_prime_utr	15003205	15003497	.	+	.	gene_id "ENSSTUG00000033777"; transcript_id "mikado.10G309.2"; ID "mikado.10G309.2.five_prime_UTR1";
10	Mikado_loci	three_prime_utr	15017982	15019097	.	+	.	gene_id "ENSSTUG00000033777"; transcript_id "mikado.10G309.2"; ID "mikado.10G309.2.three_prime_UTR1";
10	Mikado_loci	transcript	13534122	13552730	21	-	.	gene_id "ENSSTUG00000021934"; transcript_id "mikado.10G315.2"; ID "mikado.10G315.2";
10	Mikado_loci	exon	13534122	13535822	.	-	.	gene_id "ENSSTUG00000021934"; transcript_id "mikado.10G315.2"; ID "mikado.10G315.2.exon1";
10	Mikado_loci	exon	13535940	13536024	.	-	.	gene_id "ENSSTUG00000021934"; transcript_id "mikado.10G315.2"; ID "mikado.10G315.2.exon2";
10	Mikado_loci	exon	13543581	13543678	.	-	.	gene_id "ENSSTUG00000021934"; transcript_id "mikado.10G315.2"; ID "mikado.10G315.2.exon3";
10	Mikado_loci	exon	13543772	13543900	.	-	.	gene_id "ENSSTUG00000021934"; transcript_id "mikado.10G315.2"; ID "mikado.10G315.2.exon4";
10	Mikado_loci	exon	13544015	13544196	.	-	.	gene_id "ENSSTUG00000021934"; transcript_id "mikado.10G315.2"; ID "mikado.10G315.2.exon5";
10	Mikado_loci	exon	13544721	13544792	.	-	.	gene_id "ENSSTUG00000021934"; transcript_id "mikado.10G315.2"; ID "mikado.10G315.2.exon6";
10	Mikado_loci	exon	13546080	13546143	.	-	.	gene_id "ENSSTUG00000021934"; transcript_id "mikado.10G315.2"; ID "mikado.10G315.2.exon7";
10	Mikado_loci	exon	13546229	13546301	.	-	.	gene_id "ENSSTUG00000021934"; transcript_id "mikado.10G315.2"; ID "mikado.10G315.2.exon8";
10	Mikado_loci	exon	13546413	13546513	.	-	.	gene_id "ENSSTUG00000021934"; transcript_id "mikado.10G315.2"; ID "mikado.10G315.2.exon9";
10	Mikado_loci	exon	13546643	13546723	.	-	.	gene_id "ENSSTUG00000021934"; transcript_id "mikado.10G315.2"; ID "mikado.10G315.2.exon10";
10	Mikado_loci	exon	13547361	13547492	.	-	.	gene_id "ENSSTUG00000021934"; transcript_id "mikado.10G315.2"; ID "mikado.10G315.2.exon11";
10	Mikado_loci	exon	13547597	13547725	.	-	.	gene_id "ENSSTUG00000021934"; transcript_id "mikado.10G315.2"; ID "mikado.10G315.2.exon12";
10	Mikado_loci	exon	13547976	13548151	.	-	.	gene_id "ENSSTUG00000021934"; transcript_id "mikado.10G315.2"; ID "mikado.10G315.2.exon13";
10	Mikado_loci	exon	13548710	13548965	.	-	.	gene_id "ENSSTUG00000021934"; transcript_id "mikado.10G315.2"; ID "mikado.10G315.2.exon14";
10	Mikado_loci	exon	13550021	13550151	.	-	.	gene_id "ENSSTUG00000021934"; transcript_id "mikado.10G315.2"; ID "mikado.10G315.2.exon15";
10	Mikado_loci	exon	13550295	13550360	.	-	.	gene_id "ENSSTUG00000021934"; transcript_id "mikado.10G315.2"; ID "mikado.10G315.2.exon16";
10	Mikado_loci	exon	13550501	13550664	.	-	.	gene_id "ENSSTUG00000021934"; transcript_id "mikado.10G315.2"; ID "mikado.10G315.2.exon17";
10	Mikado_loci	exon	13551490	13551613	.	-	.	gene_id "ENSSTUG00000021934"; transcript_id "mikado.10G315.2"; ID "mikado.10G315.2.exon18";
10	Mikado_loci	exon	13551864	13552068	.	-	.	gene_id "ENSSTUG00000021934"; transcript_id "mikado.10G315.2"; ID "mikado.10G315.2.exon19";
10	Mikado_loci	exon	13552576	13552730	.	-	.	gene_id "ENSSTUG00000021934"; transcript_id "mikado.10G315.2"; ID "mikado.10G315.2.exon20";
10	Mikado_loci	CDS	13535688	13535822	.	-	0	gene_id "ENSSTUG00000021934"; transcript_id "mikado.10G315.2"; ID "mikado.10G315.2.CDS1";
10	Mikado_loci	CDS	13535940	13536024	.	-	1	gene_id "ENSSTUG00000021934"; transcript_id "mikado.10G315.2"; ID "mikado.10G315.2.CDS2";
10	Mikado_loci	CDS	13543581	13543678	.	-	0	gene_id "ENSSTUG00000021934"; transcript_id "mikado.10G315.2"; ID "mikado.10G315.2.CDS3";
10	Mikado_loci	CDS	13543772	13543900	.	-	0	gene_id "ENSSTUG00000021934"; transcript_id "mikado.10G315.2"; ID "mikado.10G315.2.CDS4";
10	Mikado_loci	CDS	13544015	13544196	.	-	2	gene_id "ENSSTUG00000021934"; transcript_id "mikado.10G315.2"; ID "mikado.10G315.2.CDS5";
10	Mikado_loci	CDS	13544721	13544792	.	-	2	gene_id "ENSSTUG00000021934"; transcript_id "mikado.10G315.2"; ID "mikado.10G315.2.CDS6";
10	Mikado_loci	CDS	13546080	13546143	.	-	0	gene_id "ENSSTUG00000021934"; transcript_id "mikado.10G315.2"; ID "mikado.10G315.2.CDS7";
10	Mikado_loci	CDS	13546229	13546301	.	-	1	gene_id "ENSSTUG00000021934"; transcript_id "mikado.10G315.2"; ID "mikado.10G315.2.CDS8";
10	Mikado_loci	CDS	13546413	13546513	.	-	0	gene_id "ENSSTUG00000021934"; transcript_id "mikado.10G315.2"; ID "mikado.10G315.2.CDS9";
10	Mikado_loci	CDS	13546643	13546723	.	-	0	gene_id "ENSSTUG00000021934"; transcript_id "mikado.10G315.2"; ID "mikado.10G315.2.CDS10";
10	Mikado_loci	CDS	13547361	13547492	.	-	0	gene_id "ENSSTUG00000021934"; transcript_id "mikado.10G315.2"; ID "mikado.10G315.2.CDS11";
10	Mikado_loci	CDS	13547597	13547725	.	-	0	gene_id "ENSSTUG00000021934"; transcript_id "mikado.10G315.2"; ID "mikado.10G315.2.CDS12";
10	Mikado_loci	CDS	13547976	13548151	.	-	2	gene_id "ENSSTUG00000021934"; transcript_id "mikado.10G315.2"; ID "mikado.10G315.2.CDS13";
10	Mikado_loci	CDS	13548710	13548965	.	-	0	gene_id "ENSSTUG00000021934"; transcript_id "mikado.10G315.2"; ID "mikado.10G315.2.CDS14";
10	Mikado_loci	CDS	13550021	13550151	.	-	2	gene_id "ENSSTUG00000021934"; transcript_id "mikado.10G315.2"; ID "mikado.10G315.2.CDS15";
10	Mikado_loci	CDS	13550295	13550360	.	-	2	gene_id "ENSSTUG00000021934"; transcript_id "mikado.10G315.2"; ID "mikado.10G315.2.CDS16";
10	Mikado_loci	CDS	13550501	13550664	.	-	1	gene_id "ENSSTUG00000021934"; transcript_id "mikado.10G315.2"; ID "mikado.10G315.2.CDS17";
10	Mikado_loci	CDS	13551490	13551613	.	-	2	gene_id "ENSSTUG00000021934"; transcript_id "mikado.10G315.2"; ID "mikado.10G315.2.CDS18";
10	Mikado_loci	CDS	13551864	13552068	.	-	0	gene_id "ENSSTUG00000021934"; transcript_id "mikado.10G315.2"; ID "mikado.10G315.2.CDS19";
10	Mikado_loci	CDS	13552576	13552584	.	-	0	gene_id "ENSSTUG00000021934"; transcript_id "mikado.10G315.2"; ID "mikado.10G315.2.CDS20";
10	Mikado_loci	five_prime_utr	13552585	13552730	.	-	.	gene_id "ENSSTUG00000021934"; transcript_id "mikado.10G315.2"; ID "mikado.10G315.2.five_prime_UTR1";
10	Mikado_loci	three_prime_utr	13534122	13535687	.	-	.	gene_id "ENSSTUG00000021934"; transcript_id "mikado.10G315.2"; ID "mikado.10G315.2.three_prime_UTR1";
10	Mikado_loci	transcript	13674781	13711414	19	-	.	gene_id "ENSSTUG00000027869"; transcript_id "mikado.10G318.4"; ID "mikado.10G318.4";
10	Mikado_loci	exon	13674781	13676253	.	-	.	gene_id "ENSSTUG00000027869"; transcript_id "mikado.10G318.4"; ID "mikado.10G318.4.exon1";
10	Mikado_loci	exon	13676424	13676567	.	-	.	gene_id "ENSSTUG00000027869"; transcript_id "mikado.10G318.4"; ID "mikado.10G318.4.exon2";
10	Mikado_loci	exon	13680293	13680408	.	-	.	gene_id "ENSSTUG00000027869"; transcript_id "mikado.10G318.4"; ID "mikado.10G318.4.exon3";
10	Mikado_loci	exon	13685791	13685897	.	-	.	gene_id "ENSSTUG00000027869"; transcript_id "mikado.10G318.4"; ID "mikado.10G318.4.exon4";
10	Mikado_loci	exon	13686048	13686135	.	-	.	gene_id "ENSSTUG00000027869"; transcript_id "mikado.10G318.4"; ID "mikado.10G318.4.exon5";
10	Mikado_loci	exon	13686260	13686334	.	-	.	gene_id "ENSSTUG00000027869"; transcript_id "mikado.10G318.4"; ID "mikado.10G318.4.exon6";
10	Mikado_loci	exon	13689568	13689726	.	-	.	gene_id "ENSSTUG00000027869"; transcript_id "mikado.10G318.4"; ID "mikado.10G318.4.exon7";
10	Mikado_loci	exon	13695866	13695954	.	-	.	gene_id "ENSSTUG00000027869"; transcript_id "mikado.10G318.4"; ID "mikado.10G318.4.exon8";
10	Mikado_loci	exon	13696402	13696534	.	-	.	gene_id "ENSSTUG00000027869"; transcript_id "mikado.10G318.4"; ID "mikado.10G318.4.exon9";
10	Mikado_loci	exon	13696807	13696914	.	-	.	gene_id "ENSSTUG00000027869"; transcript_id "mikado.10G318.4"; ID "mikado.10G318.4.exon10";
10	Mikado_loci	exon	13700207	13700303	.	-	.	gene_id "ENSSTUG00000027869"; transcript_id "mikado.10G318.4"; ID "mikado.10G318.4.exon11";
10	Mikado_loci	exon	13701673	13701796	.	-	.	gene_id "ENSSTUG00000027869"; transcript_id "mikado.10G318.4"; ID "mikado.10G318.4.exon12";
10	Mikado_loci	exon	13704995	13705143	.	-	.	gene_id "ENSSTUG00000027869"; transcript_id "mikado.10G318.4"; ID "mikado.10G318.4.exon13";
10	Mikado_loci	exon	13705501	13705610	.	-	.	gene_id "ENSSTUG00000027869"; transcript_id "mikado.10G318.4"; ID "mikado.10G318.4.exon14";
10	Mikado_loci	exon	13705720	13705770	.	-	.	gene_id "ENSSTUG00000027869"; transcript_id "mikado.10G318.4"; ID "mikado.10G318.4.exon15";
10	Mikado_loci	exon	13706874	13706919	.	-	.	gene_id "ENSSTUG00000027869"; transcript_id "mikado.10G318.4"; ID "mikado.10G318.4.exon16";
10	Mikado_loci	exon	13707083	13707147	.	-	.	gene_id "ENSSTUG00000027869"; transcript_id "mikado.10G318.4"; ID "mikado.10G318.4.exon17";
10	Mikado_loci	exon	13707236	13707325	.	-	.	gene_id "ENSSTUG00000027869"; transcript_id "mikado.10G318.4"; ID "mikado.10G318.4.exon18";
10	Mikado_loci	exon	13707836	13707938	.	-	.	gene_id "ENSSTUG00000027869"; transcript_id "mikado.10G318.4"; ID "mikado.10G318.4.exon19";
10	Mikado_loci	exon	13708126	13708270	.	-	.	gene_id "ENSSTUG00000027869"; transcript_id "mikado.10G318.4"; ID "mikado.10G318.4.exon20";
10	Mikado_loci	exon	13709261	13709378	.	-	.	gene_id "ENSSTUG00000027869"; transcript_id "mikado.10G318.4"; ID "mikado.10G318.4.exon21";
10	Mikado_loci	exon	13710833	13711414	.	-	.	gene_id "ENSSTUG00000027869"; transcript_id "mikado.10G318.4"; ID "mikado.10G318.4.exon22";
10	Mikado_loci	CDS	13676133	13676253	.	-	1	gene_id "ENSSTUG00000027869"; transcript_id "mikado.10G318.4"; ID "mikado.10G318.4.CDS1";
10	Mikado_loci	CDS	13676424	13676567	.	-	1	gene_id "ENSSTUG00000027869"; transcript_id "mikado.10G318.4"; ID "mikado.10G318.4.CDS2";
10	Mikado_loci	CDS	13680293	13680408	.	-	0	gene_id "ENSSTUG00000027869"; transcript_id "mikado.10G318.4"; ID "mikado.10G318.4.CDS3";
10	Mikado_loci	CDS	13685791	13685897	.	-	2	gene_id "ENSSTUG00000027869"; transcript_id "mikado.10G318.4"; ID "mikado.10G318.4.CDS4";
10	Mikado_loci	CDS	13686048	13686135	.	-	0	gene_id "ENSSTUG00000027869"; transcript_id "mikado.10G318.4"; ID "mikado.10G318.4.CDS5";
10	Mikado_loci	CDS	13686260	13686334	.	-	0	gene_id "ENSSTUG00000027869"; transcript_id "mikado.10G318.4"; ID "mikado.10G318.4.CDS6";
10	Mikado_loci	CDS	13689568	13689726	.	-	0	gene_id "ENSSTUG00000027869"; transcript_id "mikado.10G318.4"; ID "mikado.10G318.4.CDS7";
10	Mikado_loci	CDS	13695866	13695954	.	-	2	gene_id "ENSSTUG00000027869"; transcript_id "mikado.10G318.4"; ID "mikado.10G318.4.CDS8";
10	Mikado_loci	CDS	13696402	13696534	.	-	0	gene_id "ENSSTUG00000027869"; transcript_id "mikado.10G318.4"; ID "mikado.10G318.4.CDS9";
10	Mikado_loci	CDS	13696807	13696914	.	-	0	gene_id "ENSSTUG00000027869"; transcript_id "mikado.10G318.4"; ID "mikado.10G318.4.CDS10";
10	Mikado_loci	CDS	13700207	13700303	.	-	1	gene_id "ENSSTUG00000027869"; transcript_id "mikado.10G318.4"; ID "mikado.10G318.4.CDS11";
10	Mikado_loci	CDS	13701673	13701796	.	-	2	gene_id "ENSSTUG00000027869"; transcript_id "mikado.10G318.4"; ID "mikado.10G318.4.CDS12";
10	Mikado_loci	CDS	13704995	13705143	.	-	1	gene_id "ENSSTUG00000027869"; transcript_id "mikado.10G318.4"; ID "mikado.10G318.4.CDS13";
10	Mikado_loci	CDS	13705501	13705610	.	-	0	gene_id "ENSSTUG00000027869"; transcript_id "mikado.10G318.4"; ID "mikado.10G318.4.CDS14";
10	Mikado_loci	CDS	13705720	13705770	.	-	0	gene_id "ENSSTUG00000027869"; transcript_id "mikado.10G318.4"; ID "mikado.10G318.4.CDS15";
10	Mikado_loci	CDS	13706874	13706919	.	-	1	gene_id "ENSSTUG00000027869"; transcript_id "mikado.10G318.4"; ID "mikado.10G318.4.CDS16";
10	Mikado_loci	CDS	13707083	13707147	.	-	0	gene_id "ENSSTUG00000027869"; transcript_id "mikado.10G318.4"; ID "mikado.10G318.4.CDS17";
10	Mikado_loci	CDS	13707236	13707325	.	-	0	gene_id "ENSSTUG00000027869"; transcript_id "mikado.10G318.4"; ID "mikado.10G318.4.CDS18";
10	Mikado_loci	CDS	13707836	13707938	.	-	1	gene_id "ENSSTUG00000027869"; transcript_id "mikado.10G318.4"; ID "mikado.10G318.4.CDS19";
10	Mikado_loci	CDS	13708126	13708270	.	-	2	gene_id "ENSSTUG00000027869"; transcript_id "mikado.10G318.4"; ID "mikado.10G318.4.CDS20";
10	Mikado_loci	CDS	13709261	13709378	.	-	0	gene_id "ENSSTUG00000027869"; transcript_id "mikado.10G318.4"; ID "mikado.10G318.4.CDS21";
10	Mikado_loci	CDS	13710833	13710928	.	-	0	gene_id "ENSSTUG00000027869"; transcript_id "mikado.10G318.4"; ID "mikado.10G318.4.CDS22";
10	Mikado_loci	five_prime_utr	13710929	13711414	.	-	.	gene_id "ENSSTUG00000027869"; transcript_id "mikado.10G318.4"; ID "mikado.10G318.4.five_prime_UTR1";
10	Mikado_loci	three_prime_utr	13674781	13676132	.	-	.	gene_id "ENSSTUG00000027869"; transcript_id "mikado.10G318.4"; ID "mikado.10G318.4.three_prime_UTR1";
10	Mikado_loci	transcript	13904396	13907605	19	-	.	gene_id "ENSSTUG00000028324"; transcript_id "mikado.10G325.2"; ID "mikado.10G325.2";
10	Mikado_loci	exon	13904396	13906515	.	-	.	gene_id "ENSSTUG00000028324"; transcript_id "mikado.10G325.2"; ID "mikado.10G325.2.exon1";
10	Mikado_loci	exon	13907177	13907278	.	-	.	gene_id "ENSSTUG00000028324"; transcript_id "mikado.10G325.2"; ID "mikado.10G325.2.exon2";
10	Mikado_loci	exon	13907419	13907605	.	-	.	gene_id "ENSSTUG00000028324"; transcript_id "mikado.10G325.2"; ID "mikado.10G325.2.exon3";
10	Mikado_loci	CDS	13905084	13906515	.	-	1	gene_id "ENSSTUG00000028324"; transcript_id "mikado.10G325.2"; ID "mikado.10G325.2.CDS1";
10	Mikado_loci	CDS	13907177	13907181	.	-	0	gene_id "ENSSTUG00000028324"; transcript_id "mikado.10G325.2"; ID "mikado.10G325.2.CDS2";
10	Mikado_loci	five_prime_utr	13907182	13907278	.	-	.	gene_id "ENSSTUG00000028324"; transcript_id "mikado.10G325.2"; ID "mikado.10G325.2.five_prime_UTR1";
10	Mikado_loci	five_prime_utr	13907419	13907605	.	-	.	gene_id "ENSSTUG00000028324"; transcript_id "mikado.10G325.2"; ID "mikado.10G325.2.five_prime_UTR2";
10	Mikado_loci	three_prime_utr	13904396	13905083	.	-	.	gene_id "ENSSTUG00000028324"; transcript_id "mikado.10G325.2"; ID "mikado.10G325.2.three_prime_UTR1";
10	Mikado_loci	transcript	13904396	13907605	19	-	.	gene_id "ENSSTUG00000028324"; transcript_id "mikado.10G325.3"; ID "mikado.10G325.3";
10	Mikado_loci	exon	13904396	13906515	.	-	.	gene_id "ENSSTUG00000028324"; transcript_id "mikado.10G325.3"; ID "mikado.10G325.3.exon1";
10	Mikado_loci	exon	13907177	13907341	.	-	.	gene_id "ENSSTUG00000028324"; transcript_id "mikado.10G325.3"; ID "mikado.10G325.3.exon2";
10	Mikado_loci	exon	13907419	13907605	.	-	.	gene_id "ENSSTUG00000028324"; transcript_id "mikado.10G325.3"; ID "mikado.10G325.3.exon3";
10	Mikado_loci	CDS	13905084	13906515	.	-	1	gene_id "ENSSTUG00000028324"; transcript_id "mikado.10G325.3"; ID "mikado.10G325.3.CDS1";
10	Mikado_loci	CDS	13907177	13907181	.	-	0	gene_id "ENSSTUG00000028324"; transcript_id "mikado.10G325.3"; ID "mikado.10G325.3.CDS2";
10	Mikado_loci	five_prime_utr	13907182	13907341	.	-	.	gene_id "ENSSTUG00000028324"; transcript_id "mikado.10G325.3"; ID "mikado.10G325.3.five_prime_UTR1";
10	Mikado_loci	five_prime_utr	13907419	13907605	.	-	.	gene_id "ENSSTUG00000028324"; transcript_id "mikado.10G325.3"; ID "mikado.10G325.3.five_prime_UTR2";
10	Mikado_loci	three_prime_utr	13904396	13905083	.	-	.	gene_id "ENSSTUG00000028324"; transcript_id "mikado.10G325.3"; ID "mikado.10G325.3.three_prime_UTR1";
10	Mikado_loci	transcript	13904396	13907605	10	-	.	gene_id "ENSSTUG00000028324"; transcript_id "mikado.10G325.4"; ID "mikado.10G325.4";
10	Mikado_loci	exon	13904396	13906515	.	-	.	gene_id "ENSSTUG00000028324"; transcript_id "mikado.10G325.4"; ID "mikado.10G325.4.exon1";
10	Mikado_loci	exon	13907419	13907605	.	-	.	gene_id "ENSSTUG00000028324"; transcript_id "mikado.10G325.4"; ID "mikado.10G325.4.exon2";
10	Mikado_loci	CDS	13905084	13906496	.	-	0	gene_id "ENSSTUG00000028324"; transcript_id "mikado.10G325.4"; ID "mikado.10G325.4.CDS1";
10	Mikado_loci	five_prime_utr	13906497	13906515	.	-	.	gene_id "ENSSTUG00000028324"; transcript_id "mikado.10G325.4"; ID "mikado.10G325.4.five_prime_UTR1";
10	Mikado_loci	five_prime_utr	13907419	13907605	.	-	.	gene_id "ENSSTUG00000028324"; transcript_id "mikado.10G325.4"; ID "mikado.10G325.4.five_prime_UTR2";
10	Mikado_loci	three_prime_utr	13904396	13905083	.	-	.	gene_id "ENSSTUG00000028324"; transcript_id "mikado.10G325.4"; ID "mikado.10G325.4.three_prime_UTR1";
10	Mikado_loci	transcript	13996023	14008356	20	-	.	gene_id "ENSSTUG00000028446"; transcript_id "mikado.10G327.8"; ID "mikado.10G327.8";
10	Mikado_loci	exon	13996023	13997089	.	-	.	gene_id "ENSSTUG00000028446"; transcript_id "mikado.10G327.8"; ID "mikado.10G327.8.exon1";
10	Mikado_loci	exon	13997798	13997866	.	-	.	gene_id "ENSSTUG00000028446"; transcript_id "mikado.10G327.8"; ID "mikado.10G327.8.exon2";
10	Mikado_loci	exon	13998525	13998596	.	-	.	gene_id "ENSSTUG00000028446"; transcript_id "mikado.10G327.8"; ID "mikado.10G327.8.exon3";
10	Mikado_loci	exon	13998752	13998898	.	-	.	gene_id "ENSSTUG00000028446"; transcript_id "mikado.10G327.8"; ID "mikado.10G327.8.exon4";
10	Mikado_loci	exon	13999093	13999229	.	-	.	gene_id "ENSSTUG00000028446"; transcript_id "mikado.10G327.8"; ID "mikado.10G327.8.exon5";
10	Mikado_loci	exon	13999607	13999716	.	-	.	gene_id "ENSSTUG00000028446"; transcript_id "mikado.10G327.8"; ID "mikado.10G327.8.exon6";
10	Mikado_loci	exon	14000311	14000509	.	-	.	gene_id "ENSSTUG00000028446"; transcript_id "mikado.10G327.8"; ID "mikado.10G327.8.exon7";
10	Mikado_loci	exon	14004958	14005069	.	-	.	gene_id "ENSSTUG00000028446"; transcript_id "mikado.10G327.8"; ID "mikado.10G327.8.exon8";
10	Mikado_loci	exon	14006521	14006635	.	-	.	gene_id "ENSSTUG00000028446"; transcript_id "mikado.10G327.8"; ID "mikado.10G327.8.exon9";
10	Mikado_loci	exon	14008221	14008356	.	-	.	gene_id "ENSSTUG00000028446"; transcript_id "mikado.10G327.8"; ID "mikado.10G327.8.exon10";
10	Mikado_loci	CDS	13996850	13997089	.	-	0	gene_id "ENSSTUG00000028446"; transcript_id "mikado.10G327.8"; ID "mikado.10G327.8.CDS1";
10	Mikado_loci	CDS	13997798	13997866	.	-	0	gene_id "ENSSTUG00000028446"; transcript_id "mikado.10G327.8"; ID "mikado.10G327.8.CDS2";
10	Mikado_loci	CDS	13998525	13998596	.	-	0	gene_id "ENSSTUG00000028446"; transcript_id "mikado.10G327.8"; ID "mikado.10G327.8.CDS3";
10	Mikado_loci	CDS	13998752	13998898	.	-	0	gene_id "ENSSTUG00000028446"; transcript_id "mikado.10G327.8"; ID "mikado.10G327.8.CDS4";
10	Mikado_loci	CDS	13999093	13999229	.	-	2	gene_id "ENSSTUG00000028446"; transcript_id "mikado.10G327.8"; ID "mikado.10G327.8.CDS5";
10	Mikado_loci	CDS	13999607	13999716	.	-	1	gene_id "ENSSTUG00000028446"; transcript_id "mikado.10G327.8"; ID "mikado.10G327.8.CDS6";
10	Mikado_loci	CDS	14000311	14000509	.	-	2	gene_id "ENSSTUG00000028446"; transcript_id "mikado.10G327.8"; ID "mikado.10G327.8.CDS7";
10	Mikado_loci	CDS	14004958	14005069	.	-	0	gene_id "ENSSTUG00000028446"; transcript_id "mikado.10G327.8"; ID "mikado.10G327.8.CDS8";
10	Mikado_loci	CDS	14006521	14006628	.	-	0	gene_id "ENSSTUG00000028446"; transcript_id "mikado.10G327.8"; ID "mikado.10G327.8.CDS9";
10	Mikado_loci	five_prime_utr	14006629	14006635	.	-	.	gene_id "ENSSTUG00000028446"; transcript_id "mikado.10G327.8"; ID "mikado.10G327.8.five_prime_UTR1";
10	Mikado_loci	five_prime_utr	14008221	14008356	.	-	.	gene_id "ENSSTUG00000028446"; transcript_id "mikado.10G327.8"; ID "mikado.10G327.8.five_prime_UTR2";
10	Mikado_loci	three_prime_utr	13996023	13996849	.	-	.	gene_id "ENSSTUG00000028446"; transcript_id "mikado.10G327.8"; ID "mikado.10G327.8.three_prime_UTR1";
10	Mikado_loci	transcript	13996023	14033587	20	-	.	gene_id "ENSSTUG00000028446"; transcript_id "mikado.10G327.9"; ID "mikado.10G327.9";
10	Mikado_loci	exon	13996023	13997089	.	-	.	gene_id "ENSSTUG00000028446"; transcript_id "mikado.10G327.9"; ID "mikado.10G327.9.exon1";
10	Mikado_loci	exon	13997798	13997866	.	-	.	gene_id "ENSSTUG00000028446"; transcript_id "mikado.10G327.9"; ID "mikado.10G327.9.exon2";
10	Mikado_loci	exon	13998525	13998596	.	-	.	gene_id "ENSSTUG00000028446"; transcript_id "mikado.10G327.9"; ID "mikado.10G327.9.exon3";
10	Mikado_loci	exon	13998752	13998898	.	-	.	gene_id "ENSSTUG00000028446"; transcript_id "mikado.10G327.9"; ID "mikado.10G327.9.exon4";
10	Mikado_loci	exon	13999093	13999229	.	-	.	gene_id "ENSSTUG00000028446"; transcript_id "mikado.10G327.9"; ID "mikado.10G327.9.exon5";
10	Mikado_loci	exon	13999607	13999716	.	-	.	gene_id "ENSSTUG00000028446"; transcript_id "mikado.10G327.9"; ID "mikado.10G327.9.exon6";
10	Mikado_loci	exon	14000311	14000509	.	-	.	gene_id "ENSSTUG00000028446"; transcript_id "mikado.10G327.9"; ID "mikado.10G327.9.exon7";
10	Mikado_loci	exon	14004958	14005069	.	-	.	gene_id "ENSSTUG00000028446"; transcript_id "mikado.10G327.9"; ID "mikado.10G327.9.exon8";
10	Mikado_loci	exon	14006521	14006635	.	-	.	gene_id "ENSSTUG00000028446"; transcript_id "mikado.10G327.9"; ID "mikado.10G327.9.exon9";
10	Mikado_loci	exon	14033476	14033587	.	-	.	gene_id "ENSSTUG00000028446"; transcript_id "mikado.10G327.9"; ID "mikado.10G327.9.exon10";
10	Mikado_loci	CDS	13996850	13997089	.	-	0	gene_id "ENSSTUG00000028446"; transcript_id "mikado.10G327.9"; ID "mikado.10G327.9.CDS1";
10	Mikado_loci	CDS	13997798	13997866	.	-	0	gene_id "ENSSTUG00000028446"; transcript_id "mikado.10G327.9"; ID "mikado.10G327.9.CDS2";
10	Mikado_loci	CDS	13998525	13998596	.	-	0	gene_id "ENSSTUG00000028446"; transcript_id "mikado.10G327.9"; ID "mikado.10G327.9.CDS3";
10	Mikado_loci	CDS	13998752	13998898	.	-	0	gene_id "ENSSTUG00000028446"; transcript_id "mikado.10G327.9"; ID "mikado.10G327.9.CDS4";
10	Mikado_loci	CDS	13999093	13999229	.	-	2	gene_id "ENSSTUG00000028446"; transcript_id "mikado.10G327.9"; ID "mikado.10G327.9.CDS5";
10	Mikado_loci	CDS	13999607	13999716	.	-	1	gene_id "ENSSTUG00000028446"; transcript_id "mikado.10G327.9"; ID "mikado.10G327.9.CDS6";
10	Mikado_loci	CDS	14000311	14000509	.	-	2	gene_id "ENSSTUG00000028446"; transcript_id "mikado.10G327.9"; ID "mikado.10G327.9.CDS7";
10	Mikado_loci	CDS	14004958	14005069	.	-	0	gene_id "ENSSTUG00000028446"; transcript_id "mikado.10G327.9"; ID "mikado.10G327.9.CDS8";
10	Mikado_loci	CDS	14006521	14006628	.	-	0	gene_id "ENSSTUG00000028446"; transcript_id "mikado.10G327.9"; ID "mikado.10G327.9.CDS9";
10	Mikado_loci	five_prime_utr	14006629	14006635	.	-	.	gene_id "ENSSTUG00000028446"; transcript_id "mikado.10G327.9"; ID "mikado.10G327.9.five_prime_UTR1";
10	Mikado_loci	five_prime_utr	14033476	14033587	.	-	.	gene_id "ENSSTUG00000028446"; transcript_id "mikado.10G327.9"; ID "mikado.10G327.9.five_prime_UTR2";
10	Mikado_loci	three_prime_utr	13996023	13996849	.	-	.	gene_id "ENSSTUG00000028446"; transcript_id "mikado.10G327.9"; ID "mikado.10G327.9.three_prime_UTR1";
10	Mikado_loci	transcript	14203512	14205497	18	-	.	gene_id "ENSSTUG00000029748"; transcript_id "mikado.10G333.1"; ID "mikado.10G333.1";
10	Mikado_loci	exon	14203512	14203672	.	-	.	gene_id "ENSSTUG00000029748"; transcript_id "mikado.10G333.1"; ID "mikado.10G333.1.exon1";
10	Mikado_loci	exon	14204181	14204317	.	-	.	gene_id "ENSSTUG00000029748"; transcript_id "mikado.10G333.1"; ID "mikado.10G333.1.exon2";
10	Mikado_loci	exon	14205221	14205497	.	-	.	gene_id "ENSSTUG00000029748"; transcript_id "mikado.10G333.1"; ID "mikado.10G333.1.exon3";
10	Mikado_loci	CDS	14203521	14203672	.	-	2	gene_id "ENSSTUG00000029748"; transcript_id "mikado.10G333.1"; ID "mikado.10G333.1.CDS1";
10	Mikado_loci	CDS	14204181	14204317	.	-	1	gene_id "ENSSTUG00000029748"; transcript_id "mikado.10G333.1"; ID "mikado.10G333.1.CDS2";
10	Mikado_loci	CDS	14205221	14205429	.	-	0	gene_id "ENSSTUG00000029748"; transcript_id "mikado.10G333.1"; ID "mikado.10G333.1.CDS3";
10	Mikado_loci	five_prime_utr	14205430	14205497	.	-	.	gene_id "ENSSTUG00000029748"; transcript_id "mikado.10G333.1"; ID "mikado.10G333.1.five_prime_UTR1";
10	Mikado_loci	three_prime_utr	14203512	14203520	.	-	.	gene_id "ENSSTUG00000029748"; transcript_id "mikado.10G333.1"; ID "mikado.10G333.1.three_prime_UTR1";
10	Mikado_loci	transcript	15086131	15101684	15	-	.	gene_id "ENSSTUG00000036383"; transcript_id "mikado.10G339.3"; ID "mikado.10G339.3";
10	Mikado_loci	exon	15086131	15088465	.	-	.	gene_id "ENSSTUG00000036383"; transcript_id "mikado.10G339.3"; ID "mikado.10G339.3.exon1";
10	Mikado_loci	exon	15088573	15088692	.	-	.	gene_id "ENSSTUG00000036383"; transcript_id "mikado.10G339.3"; ID "mikado.10G339.3.exon2";
10	Mikado_loci	exon	15090486	15090599	.	-	.	gene_id "ENSSTUG00000036383"; transcript_id "mikado.10G339.3"; ID "mikado.10G339.3.exon3";
10	Mikado_loci	exon	15090992	15091072	.	-	.	gene_id "ENSSTUG00000036383"; transcript_id "mikado.10G339.3"; ID "mikado.10G339.3.exon4";
10	Mikado_loci	exon	15091588	15091623	.	-	.	gene_id "ENSSTUG00000036383"; transcript_id "mikado.10G339.3"; ID "mikado.10G339.3.exon5";
10	Mikado_loci	exon	15094079	15094287	.	-	.	gene_id "ENSSTUG00000036383"; transcript_id "mikado.10G339.3"; ID "mikado.10G339.3.exon6";
10	Mikado_loci	exon	15096924	15097208	.	-	.	gene_id "ENSSTUG00000036383"; transcript_id "mikado.10G339.3"; ID "mikado.10G339.3.exon7";
10	Mikado_loci	exon	15097589	15097670	.	-	.	gene_id "ENSSTUG00000036383"; transcript_id "mikado.10G339.3"; ID "mikado.10G339.3.exon8";
10	Mikado_loci	exon	15097954	15098156	.	-	.	gene_id "ENSSTUG00000036383"; transcript_id "mikado.10G339.3"; ID "mikado.10G339.3.exon9";
10	Mikado_loci	exon	15098694	15098736	.	-	.	gene_id "ENSSTUG00000036383"; transcript_id "mikado.10G339.3"; ID "mikado.10G339.3.exon10";
10	Mikado_loci	exon	15101164	15101684	.	-	.	gene_id "ENSSTUG00000036383"; transcript_id "mikado.10G339.3"; ID "mikado.10G339.3.exon11";
10	Mikado_loci	CDS	15088346	15088465	.	-	0	gene_id "ENSSTUG00000036383"; transcript_id "mikado.10G339.3"; ID "mikado.10G339.3.CDS1";
10	Mikado_loci	CDS	15088573	15088692	.	-	0	gene_id "ENSSTUG00000036383"; transcript_id "mikado.10G339.3"; ID "mikado.10G339.3.CDS2";
10	Mikado_loci	CDS	15090486	15090599	.	-	0	gene_id "ENSSTUG00000036383"; transcript_id "mikado.10G339.3"; ID "mikado.10G339.3.CDS3";
10	Mikado_loci	CDS	15090992	15091072	.	-	0	gene_id "ENSSTUG00000036383"; transcript_id "mikado.10G339.3"; ID "mikado.10G339.3.CDS4";
10	Mikado_loci	CDS	15091588	15091623	.	-	0	gene_id "ENSSTUG00000036383"; transcript_id "mikado.10G339.3"; ID "mikado.10G339.3.CDS5";
10	Mikado_loci	CDS	15094079	15094287	.	-	2	gene_id "ENSSTUG00000036383"; transcript_id "mikado.10G339.3"; ID "mikado.10G339.3.CDS6";
10	Mikado_loci	CDS	15096924	15097208	.	-	2	gene_id "ENSSTUG00000036383"; transcript_id "mikado.10G339.3"; ID "mikado.10G339.3.CDS7";
10	Mikado_loci	CDS	15097589	15097670	.	-	0	gene_id "ENSSTUG00000036383"; transcript_id "mikado.10G339.3"; ID "mikado.10G339.3.CDS8";
10	Mikado_loci	CDS	15097954	15098156	.	-	2	gene_id "ENSSTUG00000036383"; transcript_id "mikado.10G339.3"; ID "mikado.10G339.3.CDS9";
10	Mikado_loci	CDS	15098694	15098736	.	-	0	gene_id "ENSSTUG00000036383"; transcript_id "mikado.10G339.3"; ID "mikado.10G339.3.CDS10";
10	Mikado_loci	five_prime_utr	15101164	15101684	.	-	.	gene_id "ENSSTUG00000036383"; transcript_id "mikado.10G339.3"; ID "mikado.10G339.3.five_prime_UTR1";
10	Mikado_loci	three_prime_utr	15086131	15088345	.	-	.	gene_id "ENSSTUG00000036383"; transcript_id "mikado.10G339.3"; ID "mikado.10G339.3.three_prime_UTR1";
10	Mikado_loci	transcript	15214101	15249693	19	-	.	gene_id "ENSSTUG00000039165"; transcript_id "mikado.10G340.4"; ID "mikado.10G340.4";
10	Mikado_loci	exon	15214101	15215729	.	-	.	gene_id "ENSSTUG00000039165"; transcript_id "mikado.10G340.4"; ID "mikado.10G340.4.exon1";
10	Mikado_loci	exon	15218835	15218924	.	-	.	gene_id "ENSSTUG00000039165"; transcript_id "mikado.10G340.4"; ID "mikado.10G340.4.exon2";
10	Mikado_loci	exon	15219029	15219214	.	-	.	gene_id "ENSSTUG00000039165"; transcript_id "mikado.10G340.4"; ID "mikado.10G340.4.exon3";
10	Mikado_loci	exon	15219391	15219570	.	-	.	gene_id "ENSSTUG00000039165"; transcript_id "mikado.10G340.4"; ID "mikado.10G340.4.exon4";
10	Mikado_loci	exon	15219772	15219890	.	-	.	gene_id "ENSSTUG00000039165"; transcript_id "mikado.10G340.4"; ID "mikado.10G340.4.exon5";
10	Mikado_loci	exon	15220159	15220443	.	-	.	gene_id "ENSSTUG00000039165"; transcript_id "mikado.10G340.4"; ID "mikado.10G340.4.exon6";
10	Mikado_loci	exon	15225158	15225254	.	-	.	gene_id "ENSSTUG00000039165"; transcript_id "mikado.10G340.4"; ID "mikado.10G340.4.exon7";
10	Mikado_loci	exon	15230274	15230444	.	-	.	gene_id "ENSSTUG00000039165"; transcript_id "mikado.10G340.4"; ID "mikado.10G340.4.exon8";
10	Mikado_loci	exon	15230649	15230859	.	-	.	gene_id "ENSSTUG00000039165"; transcript_id "mikado.10G340.4"; ID "mikado.10G340.4.exon9";
10	Mikado_loci	exon	15232242	15232433	.	-	.	gene_id "ENSSTUG00000039165"; transcript_id "mikado.10G340.4"; ID "mikado.10G340.4.exon10";
10	Mikado_loci	exon	15232530	15232654	.	-	.	gene_id "ENSSTUG00000039165"; transcript_id "mikado.10G340.4"; ID "mikado.10G340.4.exon11";
10	Mikado_loci	exon	15232994	15233109	.	-	.	gene_id "ENSSTUG00000039165"; transcript_id "mikado.10G340.4"; ID "mikado.10G340.4.exon12";
10	Mikado_loci	exon	15233195	15233333	.	-	.	gene_id "ENSSTUG00000039165"; transcript_id "mikado.10G340.4"; ID "mikado.10G340.4.exon13";
10	Mikado_loci	exon	15233529	15233768	.	-	.	gene_id "ENSSTUG00000039165"; transcript_id "mikado.10G340.4"; ID "mikado.10G340.4.exon14";
10	Mikado_loci	exon	15238907	15238975	.	-	.	gene_id "ENSSTUG00000039165"; transcript_id "mikado.10G340.4"; ID "mikado.10G340.4.exon15";
10	Mikado_loci	exon	15239320	15239462	.	-	.	gene_id "ENSSTUG00000039165"; transcript_id "mikado.10G340.4"; ID "mikado.10G340.4.exon16";
10	Mikado_loci	exon	15240730	15241359	.	-	.	gene_id "ENSSTUG00000039165"; transcript_id "mikado.10G340.4"; ID "mikado.10G340.4.exon17";
10	Mikado_loci	exon	15241447	15241613	.	-	.	gene_id "ENSSTUG00000039165"; transcript_id "mikado.10G340.4"; ID "mikado.10G340.4.exon18";
10	Mikado_loci	exon	15241712	15241844	.	-	.	gene_id "ENSSTUG00000039165"; transcript_id "mikado.10G340.4"; ID "mikado.10G340.4.exon19";
10	Mikado_loci	exon	15243156	15243334	.	-	.	gene_id "ENSSTUG00000039165"; transcript_id "mikado.10G340.4"; ID "mikado.10G340.4.exon20";
10	Mikado_loci	exon	15249114	15249693	.	-	.	gene_id "ENSSTUG00000039165"; transcript_id "mikado.10G340.4"; ID "mikado.10G340.4.exon21";
10	Mikado_loci	CDS	15215589	15215729	.	-	0	gene_id "ENSSTUG00000039165"; transcript_id "mikado.10G340.4"; ID "mikado.10G340.4.CDS1";
10	Mikado_loci	CDS	15218835	15218924	.	-	0	gene_id "ENSSTUG00000039165"; transcript_id "mikado.10G340.4"; ID "mikado.10G340.4.CDS2";
10	Mikado_loci	CDS	15219029	15219214	.	-	0	gene_id "ENSSTUG00000039165"; transcript_id "mikado.10G340.4"; ID "mikado.10G340.4.CDS3";
10	Mikado_loci	CDS	15219391	15219570	.	-	0	gene_id "ENSSTUG00000039165"; transcript_id "mikado.10G340.4"; ID "mikado.10G340.4.CDS4";
10	Mikado_loci	CDS	15219772	15219890	.	-	2	gene_id "ENSSTUG00000039165"; transcript_id "mikado.10G340.4"; ID "mikado.10G340.4.CDS5";
10	Mikado_loci	CDS	15220159	15220443	.	-	2	gene_id "ENSSTUG00000039165"; transcript_id "mikado.10G340.4"; ID "mikado.10G340.4.CDS6";
10	Mikado_loci	CDS	15225158	15225254	.	-	0	gene_id "ENSSTUG00000039165"; transcript_id "mikado.10G340.4"; ID "mikado.10G340.4.CDS7";
10	Mikado_loci	CDS	15230274	15230444	.	-	0	gene_id "ENSSTUG00000039165"; transcript_id "mikado.10G340.4"; ID "mikado.10G340.4.CDS8";
10	Mikado_loci	CDS	15230649	15230859	.	-	1	gene_id "ENSSTUG00000039165"; transcript_id "mikado.10G340.4"; ID "mikado.10G340.4.CDS9";
10	Mikado_loci	CDS	15232242	15232433	.	-	1	gene_id "ENSSTUG00000039165"; transcript_id "mikado.10G340.4"; ID "mikado.10G340.4.CDS10";
10	Mikado_loci	CDS	15232530	15232654	.	-	0	gene_id "ENSSTUG00000039165"; transcript_id "mikado.10G340.4"; ID "mikado.10G340.4.CDS11";
10	Mikado_loci	CDS	15232994	15233109	.	-	2	gene_id "ENSSTUG00000039165"; transcript_id "mikado.10G340.4"; ID "mikado.10G340.4.CDS12";
10	Mikado_loci	CDS	15233195	15233333	.	-	0	gene_id "ENSSTUG00000039165"; transcript_id "mikado.10G340.4"; ID "mikado.10G340.4.CDS13";
10	Mikado_loci	CDS	15233529	15233768	.	-	0	gene_id "ENSSTUG00000039165"; transcript_id "mikado.10G340.4"; ID "mikado.10G340.4.CDS14";
10	Mikado_loci	CDS	15238907	15238975	.	-	0	gene_id "ENSSTUG00000039165"; transcript_id "mikado.10G340.4"; ID "mikado.10G340.4.CDS15";
10	Mikado_loci	CDS	15239320	15239462	.	-	2	gene_id "ENSSTUG00000039165"; transcript_id "mikado.10G340.4"; ID "mikado.10G340.4.CDS16";
10	Mikado_loci	CDS	15240730	15241359	.	-	2	gene_id "ENSSTUG00000039165"; transcript_id "mikado.10G340.4"; ID "mikado.10G340.4.CDS17";
10	Mikado_loci	CDS	15241447	15241613	.	-	1	gene_id "ENSSTUG00000039165"; transcript_id "mikado.10G340.4"; ID "mikado.10G340.4.CDS18";
10	Mikado_loci	CDS	15241712	15241844	.	-	2	gene_id "ENSSTUG00000039165"; transcript_id "mikado.10G340.4"; ID "mikado.10G340.4.CDS19";
10	Mikado_loci	CDS	15243156	15243315	.	-	0	gene_id "ENSSTUG00000039165"; transcript_id "mikado.10G340.4"; ID "mikado.10G340.4.CDS20";
10	Mikado_loci	five_prime_utr	15243316	15243334	.	-	.	gene_id "ENSSTUG00000039165"; transcript_id "mikado.10G340.4"; ID "mikado.10G340.4.five_prime_UTR1";
10	Mikado_loci	five_prime_utr	15249114	15249693	.	-	.	gene_id "ENSSTUG00000039165"; transcript_id "mikado.10G340.4"; ID "mikado.10G340.4.five_prime_UTR2";
10	Mikado_loci	three_prime_utr	15214101	15215588	.	-	.	gene_id "ENSSTUG00000039165"; transcript_id "mikado.10G340.4"; ID "mikado.10G340.4.three_prime_UTR1";
10	Mikado_loci	transcript	15214101	15249693	18	-	.	gene_id "ENSSTUG00000039165"; transcript_id "mikado.10G340.6"; ID "mikado.10G340.6";
10	Mikado_loci	exon	15214101	15215729	.	-	.	gene_id "ENSSTUG00000039165"; transcript_id "mikado.10G340.6"; ID "mikado.10G340.6.exon1";
10	Mikado_loci	exon	15218835	15218924	.	-	.	gene_id "ENSSTUG00000039165"; transcript_id "mikado.10G340.6"; ID "mikado.10G340.6.exon2";
10	Mikado_loci	exon	15219029	15219214	.	-	.	gene_id "ENSSTUG00000039165"; transcript_id "mikado.10G340.6"; ID "mikado.10G340.6.exon3";
10	Mikado_loci	exon	15219391	15219570	.	-	.	gene_id "ENSSTUG00000039165"; transcript_id "mikado.10G340.6"; ID "mikado.10G340.6.exon4";
10	Mikado_loci	exon	15219772	15219890	.	-	.	gene_id "ENSSTUG00000039165"; transcript_id "mikado.10G340.6"; ID "mikado.10G340.6.exon5";
10	Mikado_loci	exon	15220159	15220443	.	-	.	gene_id "ENSSTUG00000039165"; transcript_id "mikado.10G340.6"; ID "mikado.10G340.6.exon6";
10	Mikado_loci	exon	15225158	15225254	.	-	.	gene_id "ENSSTUG00000039165"; transcript_id "mikado.10G340.6"; ID "mikado.10G340.6.exon7";
10	Mikado_loci	exon	15230274	15230444	.	-	.	gene_id "ENSSTUG00000039165"; transcript_id "mikado.10G340.6"; ID "mikado.10G340.6.exon8";
10	Mikado_loci	exon	15230649	15230859	.	-	.	gene_id "ENSSTUG00000039165"; transcript_id "mikado.10G340.6"; ID "mikado.10G340.6.exon9";
10	Mikado_loci	exon	15232242	15232433	.	-	.	gene_id "ENSSTUG00000039165"; transcript_id "mikado.10G340.6"; ID "mikado.10G340.6.exon10";
10	Mikado_loci	exon	15232530	15232654	.	-	.	gene_id "ENSSTUG00000039165"; transcript_id "mikado.10G340.6"; ID "mikado.10G340.6.exon11";
10	Mikado_loci	exon	15232994	15233109	.	-	.	gene_id "ENSSTUG00000039165"; transcript_id "mikado.10G340.6"; ID "mikado.10G340.6.exon12";
10	Mikado_loci	exon	15233195	15233333	.	-	.	gene_id "ENSSTUG00000039165"; transcript_id "mikado.10G340.6"; ID "mikado.10G340.6.exon13";
10	Mikado_loci	exon	15233529	15233768	.	-	.	gene_id "ENSSTUG00000039165"; transcript_id "mikado.10G340.6"; ID "mikado.10G340.6.exon14";
10	Mikado_loci	exon	15239320	15239462	.	-	.	gene_id "ENSSTUG00000039165"; transcript_id "mikado.10G340.6"; ID "mikado.10G340.6.exon15";
10	Mikado_loci	exon	15240730	15241359	.	-	.	gene_id "ENSSTUG00000039165"; transcript_id "mikado.10G340.6"; ID "mikado.10G340.6.exon16";
10	Mikado_loci	exon	15241447	15241613	.	-	.	gene_id "ENSSTUG00000039165"; transcript_id "mikado.10G340.6"; ID "mikado.10G340.6.exon17";
10	Mikado_loci	exon	15241712	15241844	.	-	.	gene_id "ENSSTUG00000039165"; transcript_id "mikado.10G340.6"; ID "mikado.10G340.6.exon18";
10	Mikado_loci	exon	15243156	15243334	.	-	.	gene_id "ENSSTUG00000039165"; transcript_id "mikado.10G340.6"; ID "mikado.10G340.6.exon19";
10	Mikado_loci	exon	15249114	15249693	.	-	.	gene_id "ENSSTUG00000039165"; transcript_id "mikado.10G340.6"; ID "mikado.10G340.6.exon20";
10	Mikado_loci	CDS	15215589	15215729	.	-	0	gene_id "ENSSTUG00000039165"; transcript_id "mikado.10G340.6"; ID "mikado.10G340.6.CDS1";
10	Mikado_loci	CDS	15218835	15218924	.	-	0	gene_id "ENSSTUG00000039165"; transcript_id "mikado.10G340.6"; ID "mikado.10G340.6.CDS2";
10	Mikado_loci	CDS	15219029	15219214	.	-	0	gene_id "ENSSTUG00000039165"; transcript_id "mikado.10G340.6"; ID "mikado.10G340.6.CDS3";
10	Mikado_loci	CDS	15219391	15219570	.	-	0	gene_id "ENSSTUG00000039165"; transcript_id "mikado.10G340.6"; ID "mikado.10G340.6.CDS4";
10	Mikado_loci	CDS	15219772	15219890	.	-	2	gene_id "ENSSTUG00000039165"; transcript_id "mikado.10G340.6"; ID "mikado.10G340.6.CDS5";
10	Mikado_loci	CDS	15220159	15220443	.	-	2	gene_id "ENSSTUG00000039165"; transcript_id "mikado.10G340.6"; ID "mikado.10G340.6.CDS6";
10	Mikado_loci	CDS	15225158	15225254	.	-	0	gene_id "ENSSTUG00000039165"; transcript_id "mikado.10G340.6"; ID "mikado.10G340.6.CDS7";
10	Mikado_loci	CDS	15230274	15230444	.	-	0	gene_id "ENSSTUG00000039165"; transcript_id "mikado.10G340.6"; ID "mikado.10G340.6.CDS8";
10	Mikado_loci	CDS	15230649	15230859	.	-	1	gene_id "ENSSTUG00000039165"; transcript_id "mikado.10G340.6"; ID "mikado.10G340.6.CDS9";
10	Mikado_loci	CDS	15232242	15232433	.	-	1	gene_id "ENSSTUG00000039165"; transcript_id "mikado.10G340.6"; ID "mikado.10G340.6.CDS10";
10	Mikado_loci	CDS	15232530	15232654	.	-	0	gene_id "ENSSTUG00000039165"; transcript_id "mikado.10G340.6"; ID "mikado.10G340.6.CDS11";
10	Mikado_loci	CDS	15232994	15233109	.	-	2	gene_id "ENSSTUG00000039165"; transcript_id "mikado.10G340.6"; ID "mikado.10G340.6.CDS12";
10	Mikado_loci	CDS	15233195	15233333	.	-	0	gene_id "ENSSTUG00000039165"; transcript_id "mikado.10G340.6"; ID "mikado.10G340.6.CDS13";
10	Mikado_loci	CDS	15233529	15233768	.	-	0	gene_id "ENSSTUG00000039165"; transcript_id "mikado.10G340.6"; ID "mikado.10G340.6.CDS14";
10	Mikado_loci	CDS	15239320	15239462	.	-	2	gene_id "ENSSTUG00000039165"; transcript_id "mikado.10G340.6"; ID "mikado.10G340.6.CDS15";
10	Mikado_loci	CDS	15240730	15241359	.	-	2	gene_id "ENSSTUG00000039165"; transcript_id "mikado.10G340.6"; ID "mikado.10G340.6.CDS16";
10	Mikado_loci	CDS	15241447	15241613	.	-	1	gene_id "ENSSTUG00000039165"; transcript_id "mikado.10G340.6"; ID "mikado.10G340.6.CDS17";
10	Mikado_loci	CDS	15241712	15241844	.	-	2	gene_id "ENSSTUG00000039165"; transcript_id "mikado.10G340.6"; ID "mikado.10G340.6.CDS18";
10	Mikado_loci	CDS	15243156	15243315	.	-	0	gene_id "ENSSTUG00000039165"; transcript_id "mikado.10G340.6"; ID "mikado.10G340.6.CDS19";
10	Mikado_loci	five_prime_utr	15243316	15243334	.	-	.	gene_id "ENSSTUG00000039165"; transcript_id "mikado.10G340.6"; ID "mikado.10G340.6.five_prime_UTR1";
10	Mikado_loci	five_prime_utr	15249114	15249693	.	-	.	gene_id "ENSSTUG00000039165"; transcript_id "mikado.10G340.6"; ID "mikado.10G340.6.five_prime_UTR2";
10	Mikado_loci	three_prime_utr	15214101	15215588	.	-	.	gene_id "ENSSTUG00000039165"; transcript_id "mikado.10G340.6"; ID "mikado.10G340.6.three_prime_UTR1";
10	Mikado_loci	transcript	15508440	15509864	18	+	.	gene_id "ENSSTUG00000039626"; transcript_id "mikado.10G351.1"; ID "mikado.10G351.1";
10	Mikado_loci	exon	15508440	15508938	.	+	.	gene_id "ENSSTUG00000039626"; transcript_id "mikado.10G351.1"; ID "mikado.10G351.1.exon1";
10	Mikado_loci	exon	15509085	15509864	.	+	.	gene_id "ENSSTUG00000039626"; transcript_id "mikado.10G351.1"; ID "mikado.10G351.1.exon2";
10	Mikado_loci	CDS	15509133	15509708	.	+	0	gene_id "ENSSTUG00000039626"; transcript_id "mikado.10G351.1"; ID "mikado.10G351.1.CDS1";
10	Mikado_loci	five_prime_utr	15508440	15508938	.	+	.	gene_id "ENSSTUG00000039626"; transcript_id "mikado.10G351.1"; ID "mikado.10G351.1.five_prime_UTR1";
10	Mikado_loci	five_prime_utr	15509085	15509132	.	+	.	gene_id "ENSSTUG00000039626"; transcript_id "mikado.10G351.1"; ID "mikado.10G351.1.five_prime_UTR2";
10	Mikado_loci	three_prime_utr	15509709	15509864	.	+	.	gene_id "ENSSTUG00000039626"; transcript_id "mikado.10G351.1"; ID "mikado.10G351.1.three_prime_UTR1";
10	Mikado_loci	transcript	15615036	15655161	17	+	.	gene_id "ENSSTUG00000040664"; transcript_id "mikado.10G354.9"; ID "mikado.10G354.9";
10	Mikado_loci	exon	15615036	15615354	.	+	.	gene_id "ENSSTUG00000040664"; transcript_id "mikado.10G354.9"; ID "mikado.10G354.9.exon1";
10	Mikado_loci	exon	15619264	15619358	.	+	.	gene_id "ENSSTUG00000040664"; transcript_id "mikado.10G354.9"; ID "mikado.10G354.9.exon2";
10	Mikado_loci	exon	15622855	15622914	.	+	.	gene_id "ENSSTUG00000040664"; transcript_id "mikado.10G354.9"; ID "mikado.10G354.9.exon3";
10	Mikado_loci	exon	15630083	15630137	.	+	.	gene_id "ENSSTUG00000040664"; transcript_id "mikado.10G354.9"; ID "mikado.10G354.9.exon4";
10	Mikado_loci	exon	15630222	15630287	.	+	.	gene_id "ENSSTUG00000040664"; transcript_id "mikado.10G354.9"; ID "mikado.10G354.9.exon5";
10	Mikado_loci	exon	15631057	15631129	.	+	.	gene_id "ENSSTUG00000040664"; transcript_id "mikado.10G354.9"; ID "mikado.10G354.9.exon6";
10	Mikado_loci	exon	15638120	15638222	.	+	.	gene_id "ENSSTUG00000040664"; transcript_id "mikado.10G354.9"; ID "mikado.10G354.9.exon7";
10	Mikado_loci	exon	15638807	15638890	.	+	.	gene_id "ENSSTUG00000040664"; transcript_id "mikado.10G354.9"; ID "mikado.10G354.9.exon8";
10	Mikado_loci	exon	15639343	15639437	.	+	.	gene_id "ENSSTUG00000040664"; transcript_id "mikado.10G354.9"; ID "mikado.10G354.9.exon9";
10	Mikado_loci	exon	15639854	15639976	.	+	.	gene_id "ENSSTUG00000040664"; transcript_id "mikado.10G354.9"; ID "mikado.10G354.9.exon10";
10	Mikado_loci	exon	15640648	15640731	.	+	.	gene_id "ENSSTUG00000040664"; transcript_id "mikado.10G354.9"; ID "mikado.10G354.9.exon11";
10	Mikado_loci	exon	15642417	15642459	.	+	.	gene_id "ENSSTUG00000040664"; transcript_id "mikado.10G354.9"; ID "mikado.10G354.9.exon12";
10	Mikado_loci	exon	15646779	15646819	.	+	.	gene_id "ENSSTUG00000040664"; transcript_id "mikado.10G354.9"; ID "mikado.10G354.9.exon13";
10	Mikado_loci	exon	15647023	15647103	.	+	.	gene_id "ENSSTUG00000040664"; transcript_id "mikado.10G354.9"; ID "mikado.10G354.9.exon14";
10	Mikado_loci	exon	15647465	15647503	.	+	.	gene_id "ENSSTUG00000040664"; transcript_id "mikado.10G354.9"; ID "mikado.10G354.9.exon15";
10	Mikado_loci	exon	15647589	15647634	.	+	.	gene_id "ENSSTUG00000040664"; transcript_id "mikado.10G354.9"; ID "mikado.10G354.9.exon16";
10	Mikado_loci	exon	15647882	15647965	.	+	.	gene_id "ENSSTUG00000040664"; transcript_id "mikado.10G354.9"; ID "mikado.10G354.9.exon17";
10	Mikado_loci	exon	15650309	15650384	.	+	.	gene_id "ENSSTUG00000040664"; transcript_id "mikado.10G354.9"; ID "mikado.10G354.9.exon18";
10	Mikado_loci	exon	15650469	15650563	.	+	.	gene_id "ENSSTUG00000040664"; transcript_id "mikado.10G354.9"; ID "mikado.10G354.9.exon19";
10	Mikado_loci	exon	15652240	15652476	.	+	.	gene_id "ENSSTUG00000040664"; transcript_id "mikado.10G354.9"; ID "mikado.10G354.9.exon20";
10	Mikado_loci	exon	15652671	15655161	.	+	.	gene_id "ENSSTUG00000040664"; transcript_id "mikado.10G354.9"; ID "mikado.10G354.9.exon21";
10	Mikado_loci	CDS	15615287	15615354	.	+	0	gene_id "ENSSTUG00000040664"; transcript_id "mikado.10G354.9"; ID "mikado.10G354.9.CDS1";
10	Mikado_loci	CDS	15619264	15619358	.	+	1	gene_id "ENSSTUG00000040664"; transcript_id "mikado.10G354.9"; ID "mikado.10G354.9.CDS2";
10	Mikado_loci	CDS	15622855	15622914	.	+	2	gene_id "ENSSTUG00000040664"; transcript_id "mikado.10G354.9"; ID "mikado.10G354.9.CDS3";
10	Mikado_loci	CDS	15630083	15630137	.	+	2	gene_id "ENSSTUG00000040664"; transcript_id "mikado.10G354.9"; ID "mikado.10G354.9.CDS4";
10	Mikado_loci	CDS	15630222	15630287	.	+	1	gene_id "ENSSTUG00000040664"; transcript_id "mikado.10G354.9"; ID "mikado.10G354.9.CDS5";
10	Mikado_loci	CDS	15631057	15631129	.	+	1	gene_id "ENSSTUG00000040664"; transcript_id "mikado.10G354.9"; ID "mikado.10G354.9.CDS6";
10	Mikado_loci	CDS	15638120	15638222	.	+	0	gene_id "ENSSTUG00000040664"; transcript_id "mikado.10G354.9"; ID "mikado.10G354.9.CDS7";
10	Mikado_loci	CDS	15638807	15638890	.	+	2	gene_id "ENSSTUG00000040664"; transcript_id "mikado.10G354.9"; ID "mikado.10G354.9.CDS8";
10	Mikado_loci	CDS	15639343	15639437	.	+	2	gene_id "ENSSTUG00000040664"; transcript_id "mikado.10G354.9"; ID "mikado.10G354.9.CDS9";
10	Mikado_loci	CDS	15639854	15639976	.	+	0	gene_id "ENSSTUG00000040664"; transcript_id "mikado.10G354.9"; ID "mikado.10G354.9.CDS10";
10	Mikado_loci	CDS	15640648	15640731	.	+	0	gene_id "ENSSTUG00000040664"; transcript_id "mikado.10G354.9"; ID "mikado.10G354.9.CDS11";
10	Mikado_loci	CDS	15642417	15642459	.	+	0	gene_id "ENSSTUG00000040664"; transcript_id "mikado.10G354.9"; ID "mikado.10G354.9.CDS12";
10	Mikado_loci	CDS	15646779	15646819	.	+	2	gene_id "ENSSTUG00000040664"; transcript_id "mikado.10G354.9"; ID "mikado.10G354.9.CDS13";
10	Mikado_loci	CDS	15647023	15647103	.	+	0	gene_id "ENSSTUG00000040664"; transcript_id "mikado.10G354.9"; ID "mikado.10G354.9.CDS14";
10	Mikado_loci	CDS	15647465	15647503	.	+	0	gene_id "ENSSTUG00000040664"; transcript_id "mikado.10G354.9"; ID "mikado.10G354.9.CDS15";
10	Mikado_loci	CDS	15647589	15647634	.	+	0	gene_id "ENSSTUG00000040664"; transcript_id "mikado.10G354.9"; ID "mikado.10G354.9.CDS16";
10	Mikado_loci	CDS	15647882	15647965	.	+	2	gene_id "ENSSTUG00000040664"; transcript_id "mikado.10G354.9"; ID "mikado.10G354.9.CDS17";
10	Mikado_loci	CDS	15650309	15650384	.	+	2	gene_id "ENSSTUG00000040664"; transcript_id "mikado.10G354.9"; ID "mikado.10G354.9.CDS18";
10	Mikado_loci	CDS	15650469	15650563	.	+	1	gene_id "ENSSTUG00000040664"; transcript_id "mikado.10G354.9"; ID "mikado.10G354.9.CDS19";
10	Mikado_loci	CDS	15652240	15652472	.	+	2	gene_id "ENSSTUG00000040664"; transcript_id "mikado.10G354.9"; ID "mikado.10G354.9.CDS20";
10	Mikado_loci	five_prime_utr	15615036	15615286	.	+	.	gene_id "ENSSTUG00000040664"; transcript_id "mikado.10G354.9"; ID "mikado.10G354.9.five_prime_UTR1";
10	Mikado_loci	three_prime_utr	15652473	15652476	.	+	.	gene_id "ENSSTUG00000040664"; transcript_id "mikado.10G354.9"; ID "mikado.10G354.9.three_prime_UTR1";
10	Mikado_loci	three_prime_utr	15652671	15655161	.	+	.	gene_id "ENSSTUG00000040664"; transcript_id "mikado.10G354.9"; ID "mikado.10G354.9.three_prime_UTR2";
10	Mikado_loci	transcript	15615036	15655161	17	+	.	gene_id "ENSSTUG00000040664"; transcript_id "mikado.10G354.10"; ID "mikado.10G354.10";
10	Mikado_loci	exon	15615036	15615354	.	+	.	gene_id "ENSSTUG00000040664"; transcript_id "mikado.10G354.10"; ID "mikado.10G354.10.exon1";
10	Mikado_loci	exon	15619264	15619358	.	+	.	gene_id "ENSSTUG00000040664"; transcript_id "mikado.10G354.10"; ID "mikado.10G354.10.exon2";
10	Mikado_loci	exon	15622855	15622914	.	+	.	gene_id "ENSSTUG00000040664"; transcript_id "mikado.10G354.10"; ID "mikado.10G354.10.exon3";
10	Mikado_loci	exon	15630083	15630137	.	+	.	gene_id "ENSSTUG00000040664"; transcript_id "mikado.10G354.10"; ID "mikado.10G354.10.exon4";
10	Mikado_loci	exon	15630222	15630287	.	+	.	gene_id "ENSSTUG00000040664"; transcript_id "mikado.10G354.10"; ID "mikado.10G354.10.exon5";
10	Mikado_loci	exon	15631057	15631129	.	+	.	gene_id "ENSSTUG00000040664"; transcript_id "mikado.10G354.10"; ID "mikado.10G354.10.exon6";
10	Mikado_loci	exon	15638120	15638222	.	+	.	gene_id "ENSSTUG00000040664"; transcript_id "mikado.10G354.10"; ID "mikado.10G354.10.exon7";
10	Mikado_loci	exon	15638807	15638890	.	+	.	gene_id "ENSSTUG00000040664"; transcript_id "mikado.10G354.10"; ID "mikado.10G354.10.exon8";
10	Mikado_loci	exon	15639343	15639437	.	+	.	gene_id "ENSSTUG00000040664"; transcript_id "mikado.10G354.10"; ID "mikado.10G354.10.exon9";
10	Mikado_loci	exon	15639854	15639976	.	+	.	gene_id "ENSSTUG00000040664"; transcript_id "mikado.10G354.10"; ID "mikado.10G354.10.exon10";
10	Mikado_loci	exon	15640648	15640731	.	+	.	gene_id "ENSSTUG00000040664"; transcript_id "mikado.10G354.10"; ID "mikado.10G354.10.exon11";
10	Mikado_loci	exon	15642417	15642459	.	+	.	gene_id "ENSSTUG00000040664"; transcript_id "mikado.10G354.10"; ID "mikado.10G354.10.exon12";
10	Mikado_loci	exon	15644316	15644375	.	+	.	gene_id "ENSSTUG00000040664"; transcript_id "mikado.10G354.10"; ID "mikado.10G354.10.exon13";
10	Mikado_loci	exon	15646779	15646819	.	+	.	gene_id "ENSSTUG00000040664"; transcript_id "mikado.10G354.10"; ID "mikado.10G354.10.exon14";
10	Mikado_loci	exon	15647465	15647503	.	+	.	gene_id "ENSSTUG00000040664"; transcript_id "mikado.10G354.10"; ID "mikado.10G354.10.exon15";
10	Mikado_loci	exon	15647589	15647634	.	+	.	gene_id "ENSSTUG00000040664"; transcript_id "mikado.10G354.10"; ID "mikado.10G354.10.exon16";
10	Mikado_loci	exon	15647882	15647965	.	+	.	gene_id "ENSSTUG00000040664"; transcript_id "mikado.10G354.10"; ID "mikado.10G354.10.exon17";
10	Mikado_loci	exon	15650309	15650384	.	+	.	gene_id "ENSSTUG00000040664"; transcript_id "mikado.10G354.10"; ID "mikado.10G354.10.exon18";
10	Mikado_loci	exon	15650469	15650563	.	+	.	gene_id "ENSSTUG00000040664"; transcript_id "mikado.10G354.10"; ID "mikado.10G354.10.exon19";
10	Mikado_loci	exon	15652240	15652476	.	+	.	gene_id "ENSSTUG00000040664"; transcript_id "mikado.10G354.10"; ID "mikado.10G354.10.exon20";
10	Mikado_loci	exon	15652671	15655161	.	+	.	gene_id "ENSSTUG00000040664"; transcript_id "mikado.10G354.10"; ID "mikado.10G354.10.exon21";
10	Mikado_loci	CDS	15615287	15615354	.	+	0	gene_id "ENSSTUG00000040664"; transcript_id "mikado.10G354.10"; ID "mikado.10G354.10.CDS1";
10	Mikado_loci	CDS	15619264	15619358	.	+	1	gene_id "ENSSTUG00000040664"; transcript_id "mikado.10G354.10"; ID "mikado.10G354.10.CDS2";
10	Mikado_loci	CDS	15622855	15622914	.	+	2	gene_id "ENSSTUG00000040664"; transcript_id "mikado.10G354.10"; ID "mikado.10G354.10.CDS3";
10	Mikado_loci	CDS	15630083	15630137	.	+	2	gene_id "ENSSTUG00000040664"; transcript_id "mikado.10G354.10"; ID "mikado.10G354.10.CDS4";
10	Mikado_loci	CDS	15630222	15630287	.	+	1	gene_id "ENSSTUG00000040664"; transcript_id "mikado.10G354.10"; ID "mikado.10G354.10.CDS5";
10	Mikado_loci	CDS	15631057	15631129	.	+	1	gene_id "ENSSTUG00000040664"; transcript_id "mikado.10G354.10"; ID "mikado.10G354.10.CDS6";
10	Mikado_loci	CDS	15638120	15638222	.	+	0	gene_id "ENSSTUG00000040664"; transcript_id "mikado.10G354.10"; ID "mikado.10G354.10.CDS7";
10	Mikado_loci	CDS	15638807	15638890	.	+	2	gene_id "ENSSTUG00000040664"; transcript_id "mikado.10G354.10"; ID "mikado.10G354.10.CDS8";
10	Mikado_loci	CDS	15639343	15639437	.	+	2	gene_id "ENSSTUG00000040664"; transcript_id "mikado.10G354.10"; ID "mikado.10G354.10.CDS9";
10	Mikado_loci	CDS	15639854	15639976	.	+	0	gene_id "ENSSTUG00000040664"; transcript_id "mikado.10G354.10"; ID "mikado.10G354.10.CDS10";
10	Mikado_loci	CDS	15640648	15640731	.	+	0	gene_id "ENSSTUG00000040664"; transcript_id "mikado.10G354.10"; ID "mikado.10G354.10.CDS11";
10	Mikado_loci	CDS	15642417	15642459	.	+	0	gene_id "ENSSTUG00000040664"; transcript_id "mikado.10G354.10"; ID "mikado.10G354.10.CDS12";
10	Mikado_loci	CDS	15644316	15644375	.	+	2	gene_id "ENSSTUG00000040664"; transcript_id "mikado.10G354.10"; ID "mikado.10G354.10.CDS13";
10	Mikado_loci	CDS	15646779	15646819	.	+	2	gene_id "ENSSTUG00000040664"; transcript_id "mikado.10G354.10"; ID "mikado.10G354.10.CDS14";
10	Mikado_loci	CDS	15647465	15647503	.	+	0	gene_id "ENSSTUG00000040664"; transcript_id "mikado.10G354.10"; ID "mikado.10G354.10.CDS15";
10	Mikado_loci	CDS	15647589	15647634	.	+	0	gene_id "ENSSTUG00000040664"; transcript_id "mikado.10G354.10"; ID "mikado.10G354.10.CDS16";
10	Mikado_loci	CDS	15647882	15647965	.	+	2	gene_id "ENSSTUG00000040664"; transcript_id "mikado.10G354.10"; ID "mikado.10G354.10.CDS17";
10	Mikado_loci	CDS	15650309	15650384	.	+	2	gene_id "ENSSTUG00000040664"; transcript_id "mikado.10G354.10"; ID "mikado.10G354.10.CDS18";
10	Mikado_loci	CDS	15650469	15650563	.	+	1	gene_id "ENSSTUG00000040664"; transcript_id "mikado.10G354.10"; ID "mikado.10G354.10.CDS19";
10	Mikado_loci	CDS	15652240	15652472	.	+	2	gene_id "ENSSTUG00000040664"; transcript_id "mikado.10G354.10"; ID "mikado.10G354.10.CDS20";
10	Mikado_loci	five_prime_utr	15615036	15615286	.	+	.	gene_id "ENSSTUG00000040664"; transcript_id "mikado.10G354.10"; ID "mikado.10G354.10.five_prime_UTR1";
10	Mikado_loci	three_prime_utr	15652473	15652476	.	+	.	gene_id "ENSSTUG00000040664"; transcript_id "mikado.10G354.10"; ID "mikado.10G354.10.three_prime_UTR1";
10	Mikado_loci	three_prime_utr	15652671	15655161	.	+	.	gene_id "ENSSTUG00000040664"; transcript_id "mikado.10G354.10"; ID "mikado.10G354.10.three_prime_UTR2";
10	Mikado_loci	transcript	15880360	15891221	15	-	.	gene_id "ENSSTUG00000042904"; transcript_id "mikado.10G367.2"; ID "mikado.10G367.2";
10	Mikado_loci	exon	15880360	15882463	.	-	.	gene_id "ENSSTUG00000042904"; transcript_id "mikado.10G367.2"; ID "mikado.10G367.2.exon1";
10	Mikado_loci	exon	15882696	15882830	.	-	.	gene_id "ENSSTUG00000042904"; transcript_id "mikado.10G367.2"; ID "mikado.10G367.2.exon2";
10	Mikado_loci	exon	15882964	15883164	.	-	.	gene_id "ENSSTUG00000042904"; transcript_id "mikado.10G367.2"; ID "mikado.10G367.2.exon3";
10	Mikado_loci	exon	15883269	15883319	.	-	.	gene_id "ENSSTUG00000042904"; transcript_id "mikado.10G367.2"; ID "mikado.10G367.2.exon4";
10	Mikado_loci	exon	15890335	15890561	.	-	.	gene_id "ENSSTUG00000042904"; transcript_id "mikado.10G367.2"; ID "mikado.10G367.2.exon5";
10	Mikado_loci	exon	15890950	15891221	.	-	.	gene_id "ENSSTUG00000042904"; transcript_id "mikado.10G367.2"; ID "mikado.10G367.2.exon6";
10	Mikado_loci	CDS	15882227	15882463	.	-	0	gene_id "ENSSTUG00000042904"; transcript_id "mikado.10G367.2"; ID "mikado.10G367.2.CDS1";
10	Mikado_loci	CDS	15882696	15882830	.	-	0	gene_id "ENSSTUG00000042904"; transcript_id "mikado.10G367.2"; ID "mikado.10G367.2.CDS2";
10	Mikado_loci	CDS	15882964	15883164	.	-	0	gene_id "ENSSTUG00000042904"; transcript_id "mikado.10G367.2"; ID "mikado.10G367.2.CDS3";
10	Mikado_loci	CDS	15883269	15883319	.	-	0	gene_id "ENSSTUG00000042904"; transcript_id "mikado.10G367.2"; ID "mikado.10G367.2.CDS4";
10	Mikado_loci	CDS	15890335	15890478	.	-	0	gene_id "ENSSTUG00000042904"; transcript_id "mikado.10G367.2"; ID "mikado.10G367.2.CDS5";
10	Mikado_loci	five_prime_utr	15890479	15890561	.	-	.	gene_id "ENSSTUG00000042904"; transcript_id "mikado.10G367.2"; ID "mikado.10G367.2.five_prime_UTR1";
10	Mikado_loci	five_prime_utr	15890950	15891221	.	-	.	gene_id "ENSSTUG00000042904"; transcript_id "mikado.10G367.2"; ID "mikado.10G367.2.five_prime_UTR2";
10	Mikado_loci	three_prime_utr	15880360	15882226	.	-	.	gene_id "ENSSTUG00000042904"; transcript_id "mikado.10G367.2"; ID "mikado.10G367.2.three_prime_UTR1";
10	Mikado_loci	transcript	15880360	15891696	13	-	.	gene_id "ENSSTUG00000042904"; transcript_id "mikado.10G367.3"; ID "mikado.10G367.3";
10	Mikado_loci	exon	15880360	15882463	.	-	.	gene_id "ENSSTUG00000042904"; transcript_id "mikado.10G367.3"; ID "mikado.10G367.3.exon1";
10	Mikado_loci	exon	15882696	15882830	.	-	.	gene_id "ENSSTUG00000042904"; transcript_id "mikado.10G367.3"; ID "mikado.10G367.3.exon2";
10	Mikado_loci	exon	15882964	15883164	.	-	.	gene_id "ENSSTUG00000042904"; transcript_id "mikado.10G367.3"; ID "mikado.10G367.3.exon3";
10	Mikado_loci	exon	15890335	15890561	.	-	.	gene_id "ENSSTUG00000042904"; transcript_id "mikado.10G367.3"; ID "mikado.10G367.3.exon4";
10	Mikado_loci	exon	15891222	15891696	.	-	.	gene_id "ENSSTUG00000042904"; transcript_id "mikado.10G367.3"; ID "mikado.10G367.3.exon5";
10	Mikado_loci	CDS	15882227	15882463	.	-	0	gene_id "ENSSTUG00000042904"; transcript_id "mikado.10G367.3"; ID "mikado.10G367.3.CDS1";
10	Mikado_loci	CDS	15882696	15882830	.	-	0	gene_id "ENSSTUG00000042904"; transcript_id "mikado.10G367.3"; ID "mikado.10G367.3.CDS2";
10	Mikado_loci	CDS	15882964	15883164	.	-	0	gene_id "ENSSTUG00000042904"; transcript_id "mikado.10G367.3"; ID "mikado.10G367.3.CDS3";
10	Mikado_loci	CDS	15890335	15890561	.	-	2	gene_id "ENSSTUG00000042904"; transcript_id "mikado.10G367.3"; ID "mikado.10G367.3.CDS4";
10	Mikado_loci	CDS	15891222	15891504	.	-	0	gene_id "ENSSTUG00000042904"; transcript_id "mikado.10G367.3"; ID "mikado.10G367.3.CDS5";
10	Mikado_loci	five_prime_utr	15891505	15891696	.	-	.	gene_id "ENSSTUG00000042904"; transcript_id "mikado.10G367.3"; ID "mikado.10G367.3.five_prime_UTR1";
10	Mikado_loci	three_prime_utr	15880360	15882226	.	-	.	gene_id "ENSSTUG00000042904"; transcript_id "mikado.10G367.3"; ID "mikado.10G367.3.three_prime_UTR1";
10	Mikado_loci	transcript	17184496	17191879	16	+	.	gene_id "ENSSTUG00000046086"; transcript_id "mikado.10G374.2"; ID "mikado.10G374.2";
10	Mikado_loci	exon	17184496	17184588	.	+	.	gene_id "ENSSTUG00000046086"; transcript_id "mikado.10G374.2"; ID "mikado.10G374.2.exon1";
10	Mikado_loci	exon	17187930	17188058	.	+	.	gene_id "ENSSTUG00000046086"; transcript_id "mikado.10G374.2"; ID "mikado.10G374.2.exon2";
10	Mikado_loci	exon	17188641	17188813	.	+	.	gene_id "ENSSTUG00000046086"; transcript_id "mikado.10G374.2"; ID "mikado.10G374.2.exon3";
10	Mikado_loci	exon	17189724	17189825	.	+	.	gene_id "ENSSTUG00000046086"; transcript_id "mikado.10G374.2"; ID "mikado.10G374.2.exon4";
10	Mikado_loci	exon	17191221	17191333	.	+	.	gene_id "ENSSTUG00000046086"; transcript_id "mikado.10G374.2"; ID "mikado.10G374.2.exon5";
10	Mikado_loci	exon	17191575	17191879	.	+	.	gene_id "ENSSTUG00000046086"; transcript_id "mikado.10G374.2"; ID "mikado.10G374.2.exon6";
10	Mikado_loci	CDS	17188688	17188813	.	+	0	gene_id "ENSSTUG00000046086"; transcript_id "mikado.10G374.2"; ID "mikado.10G374.2.CDS1";
10	Mikado_loci	CDS	17189724	17189825	.	+	0	gene_id "ENSSTUG00000046086"; transcript_id "mikado.10G374.2"; ID "mikado.10G374.2.CDS2";
10	Mikado_loci	CDS	17191221	17191333	.	+	0	gene_id "ENSSTUG00000046086"; transcript_id "mikado.10G374.2"; ID "mikado.10G374.2.CDS3";
10	Mikado_loci	CDS	17191575	17191689	.	+	1	gene_id "ENSSTUG00000046086"; transcript_id "mikado.10G374.2"; ID "mikado.10G374.2.CDS4";
10	Mikado_loci	five_prime_utr	17184496	17184588	.	+	.	gene_id "ENSSTUG00000046086"; transcript_id "mikado.10G374.2"; ID "mikado.10G374.2.five_prime_UTR1";
10	Mikado_loci	five_prime_utr	17187930	17188058	.	+	.	gene_id "ENSSTUG00000046086"; transcript_id "mikado.10G374.2"; ID "mikado.10G374.2.five_prime_UTR2";
10	Mikado_loci	five_prime_utr	17188641	17188687	.	+	.	gene_id "ENSSTUG00000046086"; transcript_id "mikado.10G374.2"; ID "mikado.10G374.2.five_prime_UTR3";
10	Mikado_loci	three_prime_utr	17191690	17191879	.	+	.	gene_id "ENSSTUG00000046086"; transcript_id "mikado.10G374.2"; ID "mikado.10G374.2.three_prime_UTR1";
10	Mikado_loci	transcript	17184496	17191879	13	+	.	gene_id "ENSSTUG00000046086"; transcript_id "mikado.10G374.3"; ID "mikado.10G374.3";
10	Mikado_loci	exon	17184496	17184588	.	+	.	gene_id "ENSSTUG00000046086"; transcript_id "mikado.10G374.3"; ID "mikado.10G374.3.exon1";
10	Mikado_loci	exon	17188641	17188813	.	+	.	gene_id "ENSSTUG00000046086"; transcript_id "mikado.10G374.3"; ID "mikado.10G374.3.exon2";
10	Mikado_loci	exon	17189724	17189825	.	+	.	gene_id "ENSSTUG00000046086"; transcript_id "mikado.10G374.3"; ID "mikado.10G374.3.exon3";
10	Mikado_loci	exon	17191221	17191333	.	+	.	gene_id "ENSSTUG00000046086"; transcript_id "mikado.10G374.3"; ID "mikado.10G374.3.exon4";
10	Mikado_loci	exon	17191575	17191879	.	+	.	gene_id "ENSSTUG00000046086"; transcript_id "mikado.10G374.3"; ID "mikado.10G374.3.exon5";
10	Mikado_loci	CDS	17188688	17188813	.	+	0	gene_id "ENSSTUG00000046086"; transcript_id "mikado.10G374.3"; ID "mikado.10G374.3.CDS1";
10	Mikado_loci	CDS	17189724	17189825	.	+	0	gene_id "ENSSTUG00000046086"; transcript_id "mikado.10G374.3"; ID "mikado.10G374.3.CDS2";
10	Mikado_loci	CDS	17191221	17191333	.	+	0	gene_id "ENSSTUG00000046086"; transcript_id "mikado.10G374.3"; ID "mikado.10G374.3.CDS3";
10	Mikado_loci	CDS	17191575	17191689	.	+	1	gene_id "ENSSTUG00000046086"; transcript_id "mikado.10G374.3"; ID "mikado.10G374.3.CDS4";
10	Mikado_loci	five_prime_utr	17184496	17184588	.	+	.	gene_id "ENSSTUG00000046086"; transcript_id "mikado.10G374.3"; ID "mikado.10G374.3.five_prime_UTR1";
10	Mikado_loci	five_prime_utr	17188641	17188687	.	+	.	gene_id "ENSSTUG00000046086"; transcript_id "mikado.10G374.3"; ID "mikado.10G374.3.five_prime_UTR2";
10	Mikado_loci	three_prime_utr	17191690	17191879	.	+	.	gene_id "ENSSTUG00000046086"; transcript_id "mikado.10G374.3"; ID "mikado.10G374.3.three_prime_UTR1";
10	Mikado_loci	transcript	17184496	17191879	16	+	.	gene_id "ENSSTUG00000046086"; transcript_id "mikado.10G374.4"; ID "mikado.10G374.4";
10	Mikado_loci	exon	17184496	17184588	.	+	.	gene_id "ENSSTUG00000046086"; transcript_id "mikado.10G374.4"; ID "mikado.10G374.4.exon1";
10	Mikado_loci	exon	17187956	17188058	.	+	.	gene_id "ENSSTUG00000046086"; transcript_id "mikado.10G374.4"; ID "mikado.10G374.4.exon2";
10	Mikado_loci	exon	17188641	17188813	.	+	.	gene_id "ENSSTUG00000046086"; transcript_id "mikado.10G374.4"; ID "mikado.10G374.4.exon3";
10	Mikado_loci	exon	17189724	17189825	.	+	.	gene_id "ENSSTUG00000046086"; transcript_id "mikado.10G374.4"; ID "mikado.10G374.4.exon4";
10	Mikado_loci	exon	17191221	17191333	.	+	.	gene_id "ENSSTUG00000046086"; transcript_id "mikado.10G374.4"; ID "mikado.10G374.4.exon5";
10	Mikado_loci	exon	17191575	17191879	.	+	.	gene_id "ENSSTUG00000046086"; transcript_id "mikado.10G374.4"; ID "mikado.10G374.4.exon6";
10	Mikado_loci	CDS	17188688	17188813	.	+	0	gene_id "ENSSTUG00000046086"; transcript_id "mikado.10G374.4"; ID "mikado.10G374.4.CDS1";
10	Mikado_loci	CDS	17189724	17189825	.	+	0	gene_id "ENSSTUG00000046086"; transcript_id "mikado.10G374.4"; ID "mikado.10G374.4.CDS2";
10	Mikado_loci	CDS	17191221	17191333	.	+	0	gene_id "ENSSTUG00000046086"; transcript_id "mikado.10G374.4"; ID "mikado.10G374.4.CDS3";
10	Mikado_loci	CDS	17191575	17191689	.	+	1	gene_id "ENSSTUG00000046086"; transcript_id "mikado.10G374.4"; ID "mikado.10G374.4.CDS4";
10	Mikado_loci	five_prime_utr	17184496	17184588	.	+	.	gene_id "ENSSTUG00000046086"; transcript_id "mikado.10G374.4"; ID "mikado.10G374.4.five_prime_UTR1";
10	Mikado_loci	five_prime_utr	17187956	17188058	.	+	.	gene_id "ENSSTUG00000046086"; transcript_id "mikado.10G374.4"; ID "mikado.10G374.4.five_prime_UTR2";
10	Mikado_loci	five_prime_utr	17188641	17188687	.	+	.	gene_id "ENSSTUG00000046086"; transcript_id "mikado.10G374.4"; ID "mikado.10G374.4.five_prime_UTR3";
10	Mikado_loci	three_prime_utr	17191690	17191879	.	+	.	gene_id "ENSSTUG00000046086"; transcript_id "mikado.10G374.4"; ID "mikado.10G374.4.three_prime_UTR1";
10	Mikado_loci	transcript	17184496	17191879	14	+	.	gene_id "ENSSTUG00000046086"; transcript_id "mikado.10G374.5"; ID "mikado.10G374.5";
10	Mikado_loci	exon	17184496	17184588	.	+	.	gene_id "ENSSTUG00000046086"; transcript_id "mikado.10G374.5"; ID "mikado.10G374.5.exon1";
10	Mikado_loci	exon	17187959	17188058	.	+	.	gene_id "ENSSTUG00000046086"; transcript_id "mikado.10G374.5"; ID "mikado.10G374.5.exon2";
10	Mikado_loci	exon	17188661	17188813	.	+	.	gene_id "ENSSTUG00000046086"; transcript_id "mikado.10G374.5"; ID "mikado.10G374.5.exon3";
10	Mikado_loci	exon	17189724	17189825	.	+	.	gene_id "ENSSTUG00000046086"; transcript_id "mikado.10G374.5"; ID "mikado.10G374.5.exon4";
10	Mikado_loci	exon	17191221	17191333	.	+	.	gene_id "ENSSTUG00000046086"; transcript_id "mikado.10G374.5"; ID "mikado.10G374.5.exon5";
10	Mikado_loci	exon	17191575	17191879	.	+	.	gene_id "ENSSTUG00000046086"; transcript_id "mikado.10G374.5"; ID "mikado.10G374.5.exon6";
10	Mikado_loci	CDS	17188688	17188813	.	+	0	gene_id "ENSSTUG00000046086"; transcript_id "mikado.10G374.5"; ID "mikado.10G374.5.CDS1";
10	Mikado_loci	CDS	17189724	17189825	.	+	0	gene_id "ENSSTUG00000046086"; transcript_id "mikado.10G374.5"; ID "mikado.10G374.5.CDS2";
10	Mikado_loci	CDS	17191221	17191333	.	+	0	gene_id "ENSSTUG00000046086"; transcript_id "mikado.10G374.5"; ID "mikado.10G374.5.CDS3";
10	Mikado_loci	CDS	17191575	17191689	.	+	1	gene_id "ENSSTUG00000046086"; transcript_id "mikado.10G374.5"; ID "mikado.10G374.5.CDS4";
10	Mikado_loci	five_prime_utr	17184496	17184588	.	+	.	gene_id "ENSSTUG00000046086"; transcript_id "mikado.10G374.5"; ID "mikado.10G374.5.five_prime_UTR1";
10	Mikado_loci	five_prime_utr	17187959	17188058	.	+	.	gene_id "ENSSTUG00000046086"; transcript_id "mikado.10G374.5"; ID "mikado.10G374.5.five_prime_UTR2";
10	Mikado_loci	five_prime_utr	17188661	17188687	.	+	.	gene_id "ENSSTUG00000046086"; transcript_id "mikado.10G374.5"; ID "mikado.10G374.5.five_prime_UTR3";
10	Mikado_loci	three_prime_utr	17191690	17191879	.	+	.	gene_id "ENSSTUG00000046086"; transcript_id "mikado.10G374.5"; ID "mikado.10G374.5.three_prime_UTR1";
10	Mikado_loci	transcript	17326629	17341372	18	-	.	gene_id "ENSSTUG00000047421"; transcript_id "mikado.10G385.2"; ID "mikado.10G385.2";
10	Mikado_loci	exon	17326629	17327236	.	-	.	gene_id "ENSSTUG00000047421"; transcript_id "mikado.10G385.2"; ID "mikado.10G385.2.exon1";
10	Mikado_loci	exon	17330004	17330144	.	-	.	gene_id "ENSSTUG00000047421"; transcript_id "mikado.10G385.2"; ID "mikado.10G385.2.exon2";
10	Mikado_loci	exon	17330329	17330462	.	-	.	gene_id "ENSSTUG00000047421"; transcript_id "mikado.10G385.2"; ID "mikado.10G385.2.exon3";
10	Mikado_loci	exon	17330629	17330762	.	-	.	gene_id "ENSSTUG00000047421"; transcript_id "mikado.10G385.2"; ID "mikado.10G385.2.exon4";
10	Mikado_loci	exon	17330967	17331091	.	-	.	gene_id "ENSSTUG00000047421"; transcript_id "mikado.10G385.2"; ID "mikado.10G385.2.exon5";
10	Mikado_loci	exon	17331226	17331374	.	-	.	gene_id "ENSSTUG00000047421"; transcript_id "mikado.10G385.2"; ID "mikado.10G385.2.exon6";
10	Mikado_loci	exon	17331575	17331671	.	-	.	gene_id "ENSSTUG00000047421"; transcript_id "mikado.10G385.2"; ID "mikado.10G385.2.exon7";
10	Mikado_loci	exon	17331758	17331835	.	-	.	gene_id "ENSSTUG00000047421"; transcript_id "mikado.10G385.2"; ID "mikado.10G385.2.exon8";
10	Mikado_loci	exon	17331924	17332018	.	-	.	gene_id "ENSSTUG00000047421"; transcript_id "mikado.10G385.2"; ID "mikado.10G385.2.exon9";
10	Mikado_loci	exon	17332241	17332371	.	-	.	gene_id "ENSSTUG00000047421"; transcript_id "mikado.10G385.2"; ID "mikado.10G385.2.exon10";
10	Mikado_loci	exon	17332462	17332538	.	-	.	gene_id "ENSSTUG00000047421"; transcript_id "mikado.10G385.2"; ID "mikado.10G385.2.exon11";
10	Mikado_loci	exon	17333275	17333351	.	-	.	gene_id "ENSSTUG00000047421"; transcript_id "mikado.10G385.2"; ID "mikado.10G385.2.exon12";
10	Mikado_loci	exon	17333640	17333776	.	-	.	gene_id "ENSSTUG00000047421"; transcript_id "mikado.10G385.2"; ID "mikado.10G385.2.exon13";
10	Mikado_loci	exon	17333976	17334306	.	-	.	gene_id "ENSSTUG00000047421"; transcript_id "mikado.10G385.2"; ID "mikado.10G385.2.exon14";
10	Mikado_loci	exon	17334457	17334568	.	-	.	gene_id "ENSSTUG00000047421"; transcript_id "mikado.10G385.2"; ID "mikado.10G385.2.exon15";
10	Mikado_loci	exon	17334666	17334807	.	-	.	gene_id "ENSSTUG00000047421"; transcript_id "mikado.10G385.2"; ID "mikado.10G385.2.exon16";
10	Mikado_loci	exon	17334936	17335054	.	-	.	gene_id "ENSSTUG00000047421"; transcript_id "mikado.10G385.2"; ID "mikado.10G385.2.exon17";
10	Mikado_loci	exon	17335247	17335365	.	-	.	gene_id "ENSSTUG00000047421"; transcript_id "mikado.10G385.2"; ID "mikado.10G385.2.exon18";
10	Mikado_loci	exon	17335493	17335568	.	-	.	gene_id "ENSSTUG00000047421"; transcript_id "mikado.10G385.2"; ID "mikado.10G385.2.exon19";
10	Mikado_loci	exon	17335652	17335711	.	-	.	gene_id "ENSSTUG00000047421"; transcript_id "mikado.10G385.2"; ID "mikado.10G385.2.exon20";
10	Mikado_loci	exon	17335817	17335920	.	-	.	gene_id "ENSSTUG00000047421"; transcript_id "mikado.10G385.2"; ID "mikado.10G385.2.exon21";
10	Mikado_loci	exon	17336092	17336362	.	-	.	gene_id "ENSSTUG00000047421"; transcript_id "mikado.10G385.2"; ID "mikado.10G385.2.exon22";
10	Mikado_loci	exon	17336549	17336636	.	-	.	gene_id "ENSSTUG00000047421"; transcript_id "mikado.10G385.2"; ID "mikado.10G385.2.exon23";
10	Mikado_loci	exon	17336886	17337144	.	-	.	gene_id "ENSSTUG00000047421"; transcript_id "mikado.10G385.2"; ID "mikado.10G385.2.exon24";
10	Mikado_loci	exon	17337253	17337331	.	-	.	gene_id "ENSSTUG00000047421"; transcript_id "mikado.10G385.2"; ID "mikado.10G385.2.exon25";
10	Mikado_loci	exon	17337567	17337854	.	-	.	gene_id "ENSSTUG00000047421"; transcript_id "mikado.10G385.2"; ID "mikado.10G385.2.exon26";
10	Mikado_loci	exon	17338049	17338230	.	-	.	gene_id "ENSSTUG00000047421"; transcript_id "mikado.10G385.2"; ID "mikado.10G385.2.exon27";
10	Mikado_loci	exon	17338391	17338423	.	-	.	gene_id "ENSSTUG00000047421"; transcript_id "mikado.10G385.2"; ID "mikado.10G385.2.exon28";
10	Mikado_loci	exon	17338528	17338591	.	-	.	gene_id "ENSSTUG00000047421"; transcript_id "mikado.10G385.2"; ID "mikado.10G385.2.exon29";
10	Mikado_loci	exon	17338801	17338981	.	-	.	gene_id "ENSSTUG00000047421"; transcript_id "mikado.10G385.2"; ID "mikado.10G385.2.exon30";
10	Mikado_loci	exon	17339100	17339346	.	-	.	gene_id "ENSSTUG00000047421"; transcript_id "mikado.10G385.2"; ID "mikado.10G385.2.exon31";
10	Mikado_loci	exon	17339530	17339699	.	-	.	gene_id "ENSSTUG00000047421"; transcript_id "mikado.10G385.2"; ID "mikado.10G385.2.exon32";
10	Mikado_loci	exon	17339998	17340233	.	-	.	gene_id "ENSSTUG00000047421"; transcript_id "mikado.10G385.2"; ID "mikado.10G385.2.exon33";
10	Mikado_loci	exon	17340329	17340549	.	-	.	gene_id "ENSSTUG00000047421"; transcript_id "mikado.10G385.2"; ID "mikado.10G385.2.exon34";
10	Mikado_loci	exon	17340751	17340808	.	-	.	gene_id "ENSSTUG00000047421"; transcript_id "mikado.10G385.2"; ID "mikado.10G385.2.exon35";
10	Mikado_loci	exon	17340946	17341023	.	-	.	gene_id "ENSSTUG00000047421"; transcript_id "mikado.10G385.2"; ID "mikado.10G385.2.exon36";
10	Mikado_loci	exon	17341309	17341372	.	-	.	gene_id "ENSSTUG00000047421"; transcript_id "mikado.10G385.2"; ID "mikado.10G385.2.exon37";
10	Mikado_loci	CDS	17327147	17327236	.	-	0	gene_id "ENSSTUG00000047421"; transcript_id "mikado.10G385.2"; ID "mikado.10G385.2.CDS1";
10	Mikado_loci	CDS	17330004	17330144	.	-	0	gene_id "ENSSTUG00000047421"; transcript_id "mikado.10G385.2"; ID "mikado.10G385.2.CDS2";
10	Mikado_loci	CDS	17330329	17330462	.	-	2	gene_id "ENSSTUG00000047421"; transcript_id "mikado.10G385.2"; ID "mikado.10G385.2.CDS3";
10	Mikado_loci	CDS	17330629	17330762	.	-	1	gene_id "ENSSTUG00000047421"; transcript_id "mikado.10G385.2"; ID "mikado.10G385.2.CDS4";
10	Mikado_loci	CDS	17330967	17331091	.	-	0	gene_id "ENSSTUG00000047421"; transcript_id "mikado.10G385.2"; ID "mikado.10G385.2.CDS5";
10	Mikado_loci	CDS	17331226	17331374	.	-	2	gene_id "ENSSTUG00000047421"; transcript_id "mikado.10G385.2"; ID "mikado.10G385.2.CDS6";
10	Mikado_loci	CDS	17331575	17331671	.	-	0	gene_id "ENSSTUG00000047421"; transcript_id "mikado.10G385.2"; ID "mikado.10G385.2.CDS7";
10	Mikado_loci	CDS	17331758	17331835	.	-	0	gene_id "ENSSTUG00000047421"; transcript_id "mikado.10G385.2"; ID "mikado.10G385.2.CDS8";
10	Mikado_loci	CDS	17331924	17332018	.	-	2	gene_id "ENSSTUG00000047421"; transcript_id "mikado.10G385.2"; ID "mikado.10G385.2.CDS9";
10	Mikado_loci	CDS	17332241	17332371	.	-	1	gene_id "ENSSTUG00000047421"; transcript_id "mikado.10G385.2"; ID "mikado.10G385.2.CDS10";
10	Mikado_loci	CDS	17332462	17332538	.	-	0	gene_id "ENSSTUG00000047421"; transcript_id "mikado.10G385.2"; ID "mikado.10G385.2.CDS11";
10	Mikado_loci	CDS	17333275	17333351	.	-	2	gene_id "ENSSTUG00000047421"; transcript_id "mikado.10G385.2"; ID "mikado.10G385.2.CDS12";
10	Mikado_loci	CDS	17333640	17333776	.	-	1	gene_id "ENSSTUG00000047421"; transcript_id "mikado.10G385.2"; ID "mikado.10G385.2.CDS13";
10	Mikado_loci	CDS	17333976	17334306	.	-	2	gene_id "ENSSTUG00000047421"; transcript_id "mikado.10G385.2"; ID "mikado.10G385.2.CDS14";
10	Mikado_loci	CDS	17334457	17334568	.	-	0	gene_id "ENSSTUG00000047421"; transcript_id "mikado.10G385.2"; ID "mikado.10G385.2.CDS15";
10	Mikado_loci	CDS	17334666	17334807	.	-	1	gene_id "ENSSTUG00000047421"; transcript_id "mikado.10G385.2"; ID "mikado.10G385.2.CDS16";
10	Mikado_loci	CDS	17334936	17335054	.	-	0	gene_id "ENSSTUG00000047421"; transcript_id "mikado.10G385.2"; ID "mikado.10G385.2.CDS17";
10	Mikado_loci	CDS	17335247	17335365	.	-	2	gene_id "ENSSTUG00000047421"; transcript_id "mikado.10G385.2"; ID "mikado.10G385.2.CDS18";
10	Mikado_loci	CDS	17335493	17335568	.	-	0	gene_id "ENSSTUG00000047421"; transcript_id "mikado.10G385.2"; ID "mikado.10G385.2.CDS19";
10	Mikado_loci	CDS	17335652	17335711	.	-	0	gene_id "ENSSTUG00000047421"; transcript_id "mikado.10G385.2"; ID "mikado.10G385.2.CDS20";
10	Mikado_loci	CDS	17335817	17335920	.	-	2	gene_id "ENSSTUG00000047421"; transcript_id "mikado.10G385.2"; ID "mikado.10G385.2.CDS21";
10	Mikado_loci	CDS	17336092	17336362	.	-	0	gene_id "ENSSTUG00000047421"; transcript_id "mikado.10G385.2"; ID "mikado.10G385.2.CDS22";
10	Mikado_loci	CDS	17336549	17336636	.	-	1	gene_id "ENSSTUG00000047421"; transcript_id "mikado.10G385.2"; ID "mikado.10G385.2.CDS23";
10	Mikado_loci	CDS	17336886	17337144	.	-	2	gene_id "ENSSTUG00000047421"; transcript_id "mikado.10G385.2"; ID "mikado.10G385.2.CDS24";
10	Mikado_loci	CDS	17337253	17337331	.	-	0	gene_id "ENSSTUG00000047421"; transcript_id "mikado.10G385.2"; ID "mikado.10G385.2.CDS25";
10	Mikado_loci	CDS	17337567	17337854	.	-	0	gene_id "ENSSTUG00000047421"; transcript_id "mikado.10G385.2"; ID "mikado.10G385.2.CDS26";
10	Mikado_loci	CDS	17338049	17338230	.	-	2	gene_id "ENSSTUG00000047421"; transcript_id "mikado.10G385.2"; ID "mikado.10G385.2.CDS27";
10	Mikado_loci	CDS	17338391	17338423	.	-	2	gene_id "ENSSTUG00000047421"; transcript_id "mikado.10G385.2"; ID "mikado.10G385.2.CDS28";
10	Mikado_loci	CDS	17338528	17338591	.	-	0	gene_id "ENSSTUG00000047421"; transcript_id "mikado.10G385.2"; ID "mikado.10G385.2.CDS29";
10	Mikado_loci	CDS	17338801	17338981	.	-	1	gene_id "ENSSTUG00000047421"; transcript_id "mikado.10G385.2"; ID "mikado.10G385.2.CDS30";
10	Mikado_loci	CDS	17339100	17339346	.	-	2	gene_id "ENSSTUG00000047421"; transcript_id "mikado.10G385.2"; ID "mikado.10G385.2.CDS31";
10	Mikado_loci	CDS	17339530	17339699	.	-	1	gene_id "ENSSTUG00000047421"; transcript_id "mikado.10G385.2"; ID "mikado.10G385.2.CDS32";
10	Mikado_loci	CDS	17339998	17340233	.	-	0	gene_id "ENSSTUG00000047421"; transcript_id "mikado.10G385.2"; ID "mikado.10G385.2.CDS33";
10	Mikado_loci	CDS	17340329	17340549	.	-	2	gene_id "ENSSTUG00000047421"; transcript_id "mikado.10G385.2"; ID "mikado.10G385.2.CDS34";
10	Mikado_loci	CDS	17340751	17340808	.	-	0	gene_id "ENSSTUG00000047421"; transcript_id "mikado.10G385.2"; ID "mikado.10G385.2.CDS35";
10	Mikado_loci	CDS	17340946	17340948	.	-	0	gene_id "ENSSTUG00000047421"; transcript_id "mikado.10G385.2"; ID "mikado.10G385.2.CDS36";
10	Mikado_loci	five_prime_utr	17340949	17341023	.	-	.	gene_id "ENSSTUG00000047421"; transcript_id "mikado.10G385.2"; ID "mikado.10G385.2.five_prime_UTR1";
10	Mikado_loci	five_prime_utr	17341309	17341372	.	-	.	gene_id "ENSSTUG00000047421"; transcript_id "mikado.10G385.2"; ID "mikado.10G385.2.five_prime_UTR2";
10	Mikado_loci	three_prime_utr	17326629	17327146	.	-	.	gene_id "ENSSTUG00000047421"; transcript_id "mikado.10G385.2"; ID "mikado.10G385.2.three_prime_UTR1";
10	Mikado_loci	transcript	17326629	17341372	12	-	.	gene_id "ENSSTUG00000047421"; transcript_id "mikado.10G385.3"; ID "mikado.10G385.3";
10	Mikado_loci	exon	17326629	17327236	.	-	.	gene_id "ENSSTUG00000047421"; transcript_id "mikado.10G385.3"; ID "mikado.10G385.3.exon1";
10	Mikado_loci	exon	17330004	17330144	.	-	.	gene_id "ENSSTUG00000047421"; transcript_id "mikado.10G385.3"; ID "mikado.10G385.3.exon2";
10	Mikado_loci	exon	17330329	17330462	.	-	.	gene_id "ENSSTUG00000047421"; transcript_id "mikado.10G385.3"; ID "mikado.10G385.3.exon3";
10	Mikado_loci	exon	17330629	17330762	.	-	.	gene_id "ENSSTUG00000047421"; transcript_id "mikado.10G385.3"; ID "mikado.10G385.3.exon4";
10	Mikado_loci	exon	17330967	17331091	.	-	.	gene_id "ENSSTUG00000047421"; transcript_id "mikado.10G385.3"; ID "mikado.10G385.3.exon5";
10	Mikado_loci	exon	17331226	17331374	.	-	.	gene_id "ENSSTUG00000047421"; transcript_id "mikado.10G385.3"; ID "mikado.10G385.3.exon6";
10	Mikado_loci	exon	17331575	17331671	.	-	.	gene_id "ENSSTUG00000047421"; transcript_id "mikado.10G385.3"; ID "mikado.10G385.3.exon7";
10	Mikado_loci	exon	17331758	17331835	.	-	.	gene_id "ENSSTUG00000047421"; transcript_id "mikado.10G385.3"; ID "mikado.10G385.3.exon8";
10	Mikado_loci	exon	17331924	17332018	.	-	.	gene_id "ENSSTUG00000047421"; transcript_id "mikado.10G385.3"; ID "mikado.10G385.3.exon9";
10	Mikado_loci	exon	17332241	17332371	.	-	.	gene_id "ENSSTUG00000047421"; transcript_id "mikado.10G385.3"; ID "mikado.10G385.3.exon10";
10	Mikado_loci	exon	17332462	17332538	.	-	.	gene_id "ENSSTUG00000047421"; transcript_id "mikado.10G385.3"; ID "mikado.10G385.3.exon11";
10	Mikado_loci	exon	17333275	17333351	.	-	.	gene_id "ENSSTUG00000047421"; transcript_id "mikado.10G385.3"; ID "mikado.10G385.3.exon12";
10	Mikado_loci	exon	17333640	17333776	.	-	.	gene_id "ENSSTUG00000047421"; transcript_id "mikado.10G385.3"; ID "mikado.10G385.3.exon13";
10	Mikado_loci	exon	17333976	17334306	.	-	.	gene_id "ENSSTUG00000047421"; transcript_id "mikado.10G385.3"; ID "mikado.10G385.3.exon14";
10	Mikado_loci	exon	17334457	17334568	.	-	.	gene_id "ENSSTUG00000047421"; transcript_id "mikado.10G385.3"; ID "mikado.10G385.3.exon15";
10	Mikado_loci	exon	17334666	17334807	.	-	.	gene_id "ENSSTUG00000047421"; transcript_id "mikado.10G385.3"; ID "mikado.10G385.3.exon16";
10	Mikado_loci	exon	17334936	17335054	.	-	.	gene_id "ENSSTUG00000047421"; transcript_id "mikado.10G385.3"; ID "mikado.10G385.3.exon17";
10	Mikado_loci	exon	17335247	17335365	.	-	.	gene_id "ENSSTUG00000047421"; transcript_id "mikado.10G385.3"; ID "mikado.10G385.3.exon18";
10	Mikado_loci	exon	17335493	17335568	.	-	.	gene_id "ENSSTUG00000047421"; transcript_id "mikado.10G385.3"; ID "mikado.10G385.3.exon19";
10	Mikado_loci	exon	17335652	17335711	.	-	.	gene_id "ENSSTUG00000047421"; transcript_id "mikado.10G385.3"; ID "mikado.10G385.3.exon20";
10	Mikado_loci	exon	17335817	17335920	.	-	.	gene_id "ENSSTUG00000047421"; transcript_id "mikado.10G385.3"; ID "mikado.10G385.3.exon21";
10	Mikado_loci	exon	17336092	17336362	.	-	.	gene_id "ENSSTUG00000047421"; transcript_id "mikado.10G385.3"; ID "mikado.10G385.3.exon22";
10	Mikado_loci	exon	17336549	17336636	.	-	.	gene_id "ENSSTUG00000047421"; transcript_id "mikado.10G385.3"; ID "mikado.10G385.3.exon23";
10	Mikado_loci	exon	17336886	17337144	.	-	.	gene_id "ENSSTUG00000047421"; transcript_id "mikado.10G385.3"; ID "mikado.10G385.3.exon24";
10	Mikado_loci	exon	17337253	17337331	.	-	.	gene_id "ENSSTUG00000047421"; transcript_id "mikado.10G385.3"; ID "mikado.10G385.3.exon25";
10	Mikado_loci	exon	17337567	17337854	.	-	.	gene_id "ENSSTUG00000047421"; transcript_id "mikado.10G385.3"; ID "mikado.10G385.3.exon26";
10	Mikado_loci	exon	17338049	17338230	.	-	.	gene_id "ENSSTUG00000047421"; transcript_id "mikado.10G385.3"; ID "mikado.10G385.3.exon27";
10	Mikado_loci	exon	17338528	17338591	.	-	.	gene_id "ENSSTUG00000047421"; transcript_id "mikado.10G385.3"; ID "mikado.10G385.3.exon28";
10	Mikado_loci	exon	17338801	17338981	.	-	.	gene_id "ENSSTUG00000047421"; transcript_id "mikado.10G385.3"; ID "mikado.10G385.3.exon29";
10	Mikado_loci	exon	17339100	17339346	.	-	.	gene_id "ENSSTUG00000047421"; transcript_id "mikado.10G385.3"; ID "mikado.10G385.3.exon30";
10	Mikado_loci	exon	17339530	17339699	.	-	.	gene_id "ENSSTUG00000047421"; transcript_id "mikado.10G385.3"; ID "mikado.10G385.3.exon31";
10	Mikado_loci	exon	17339998	17340233	.	-	.	gene_id "ENSSTUG00000047421"; transcript_id "mikado.10G385.3"; ID "mikado.10G385.3.exon32";
10	Mikado_loci	exon	17340329	17340549	.	-	.	gene_id "ENSSTUG00000047421"; transcript_id "mikado.10G385.3"; ID "mikado.10G385.3.exon33";
10	Mikado_loci	exon	17340751	17340808	.	-	.	gene_id "ENSSTUG00000047421"; transcript_id "mikado.10G385.3"; ID "mikado.10G385.3.exon34";
10	Mikado_loci	exon	17340946	17341023	.	-	.	gene_id "ENSSTUG00000047421"; transcript_id "mikado.10G385.3"; ID "mikado.10G385.3.exon35";
10	Mikado_loci	exon	17341309	17341372	.	-	.	gene_id "ENSSTUG00000047421"; transcript_id "mikado.10G385.3"; ID "mikado.10G385.3.exon36";
10	Mikado_loci	CDS	17327147	17327236	.	-	0	gene_id "ENSSTUG00000047421"; transcript_id "mikado.10G385.3"; ID "mikado.10G385.3.CDS1";
10	Mikado_loci	CDS	17330004	17330144	.	-	0	gene_id "ENSSTUG00000047421"; transcript_id "mikado.10G385.3"; ID "mikado.10G385.3.CDS2";
10	Mikado_loci	CDS	17330329	17330462	.	-	2	gene_id "ENSSTUG00000047421"; transcript_id "mikado.10G385.3"; ID "mikado.10G385.3.CDS3";
10	Mikado_loci	CDS	17330629	17330762	.	-	1	gene_id "ENSSTUG00000047421"; transcript_id "mikado.10G385.3"; ID "mikado.10G385.3.CDS4";
10	Mikado_loci	CDS	17330967	17331091	.	-	0	gene_id "ENSSTUG00000047421"; transcript_id "mikado.10G385.3"; ID "mikado.10G385.3.CDS5";
10	Mikado_loci	CDS	17331226	17331374	.	-	2	gene_id "ENSSTUG00000047421"; transcript_id "mikado.10G385.3"; ID "mikado.10G385.3.CDS6";
10	Mikado_loci	CDS	17331575	17331671	.	-	0	gene_id "ENSSTUG00000047421"; transcript_id "mikado.10G385.3"; ID "mikado.10G385.3.CDS7";
10	Mikado_loci	CDS	17331758	17331835	.	-	0	gene_id "ENSSTUG00000047421"; transcript_id "mikado.10G385.3"; ID "mikado.10G385.3.CDS8";
10	Mikado_loci	CDS	17331924	17332018	.	-	2	gene_id "ENSSTUG00000047421"; transcript_id "mikado.10G385.3"; ID "mikado.10G385.3.CDS9";
10	Mikado_loci	CDS	17332241	17332371	.	-	1	gene_id "ENSSTUG00000047421"; transcript_id "mikado.10G385.3"; ID "mikado.10G385.3.CDS10";
10	Mikado_loci	CDS	17332462	17332538	.	-	0	gene_id "ENSSTUG00000047421"; transcript_id "mikado.10G385.3"; ID "mikado.10G385.3.CDS11";
10	Mikado_loci	CDS	17333275	17333351	.	-	2	gene_id "ENSSTUG00000047421"; transcript_id "mikado.10G385.3"; ID "mikado.10G385.3.CDS12";
10	Mikado_loci	CDS	17333640	17333776	.	-	1	gene_id "ENSSTUG00000047421"; transcript_id "mikado.10G385.3"; ID "mikado.10G385.3.CDS13";
10	Mikado_loci	CDS	17333976	17334306	.	-	2	gene_id "ENSSTUG00000047421"; transcript_id "mikado.10G385.3"; ID "mikado.10G385.3.CDS14";
10	Mikado_loci	CDS	17334457	17334568	.	-	0	gene_id "ENSSTUG00000047421"; transcript_id "mikado.10G385.3"; ID "mikado.10G385.3.CDS15";
10	Mikado_loci	CDS	17334666	17334807	.	-	1	gene_id "ENSSTUG00000047421"; transcript_id "mikado.10G385.3"; ID "mikado.10G385.3.CDS16";
10	Mikado_loci	CDS	17334936	17335054	.	-	0	gene_id "ENSSTUG00000047421"; transcript_id "mikado.10G385.3"; ID "mikado.10G385.3.CDS17";
10	Mikado_loci	CDS	17335247	17335365	.	-	2	gene_id "ENSSTUG00000047421"; transcript_id "mikado.10G385.3"; ID "mikado.10G385.3.CDS18";
10	Mikado_loci	CDS	17335493	17335568	.	-	0	gene_id "ENSSTUG00000047421"; transcript_id "mikado.10G385.3"; ID "mikado.10G385.3.CDS19";
10	Mikado_loci	CDS	17335652	17335711	.	-	0	gene_id "ENSSTUG00000047421"; transcript_id "mikado.10G385.3"; ID "mikado.10G385.3.CDS20";
10	Mikado_loci	CDS	17335817	17335920	.	-	2	gene_id "ENSSTUG00000047421"; transcript_id "mikado.10G385.3"; ID "mikado.10G385.3.CDS21";
10	Mikado_loci	CDS	17336092	17336362	.	-	0	gene_id "ENSSTUG00000047421"; transcript_id "mikado.10G385.3"; ID "mikado.10G385.3.CDS22";
10	Mikado_loci	CDS	17336549	17336636	.	-	1	gene_id "ENSSTUG00000047421"; transcript_id "mikado.10G385.3"; ID "mikado.10G385.3.CDS23";
10	Mikado_loci	CDS	17336886	17337144	.	-	2	gene_id "ENSSTUG00000047421"; transcript_id "mikado.10G385.3"; ID "mikado.10G385.3.CDS24";
10	Mikado_loci	CDS	17337253	17337331	.	-	0	gene_id "ENSSTUG00000047421"; transcript_id "mikado.10G385.3"; ID "mikado.10G385.3.CDS25";
10	Mikado_loci	CDS	17337567	17337854	.	-	0	gene_id "ENSSTUG00000047421"; transcript_id "mikado.10G385.3"; ID "mikado.10G385.3.CDS26";
10	Mikado_loci	CDS	17338049	17338230	.	-	2	gene_id "ENSSTUG00000047421"; transcript_id "mikado.10G385.3"; ID "mikado.10G385.3.CDS27";
10	Mikado_loci	CDS	17338528	17338591	.	-	0	gene_id "ENSSTUG00000047421"; transcript_id "mikado.10G385.3"; ID "mikado.10G385.3.CDS28";
10	Mikado_loci	CDS	17338801	17338981	.	-	1	gene_id "ENSSTUG00000047421"; transcript_id "mikado.10G385.3"; ID "mikado.10G385.3.CDS29";
10	Mikado_loci	CDS	17339100	17339346	.	-	2	gene_id "ENSSTUG00000047421"; transcript_id "mikado.10G385.3"; ID "mikado.10G385.3.CDS30";
10	Mikado_loci	CDS	17339530	17339699	.	-	1	gene_id "ENSSTUG00000047421"; transcript_id "mikado.10G385.3"; ID "mikado.10G385.3.CDS31";
10	Mikado_loci	CDS	17339998	17340233	.	-	0	gene_id "ENSSTUG00000047421"; transcript_id "mikado.10G385.3"; ID "mikado.10G385.3.CDS32";
10	Mikado_loci	CDS	17340329	17340549	.	-	2	gene_id "ENSSTUG00000047421"; transcript_id "mikado.10G385.3"; ID "mikado.10G385.3.CDS33";
10	Mikado_loci	CDS	17340751	17340808	.	-	0	gene_id "ENSSTUG00000047421"; transcript_id "mikado.10G385.3"; ID "mikado.10G385.3.CDS34";
10	Mikado_loci	CDS	17340946	17340948	.	-	0	gene_id "ENSSTUG00000047421"; transcript_id "mikado.10G385.3"; ID "mikado.10G385.3.CDS35";
10	Mikado_loci	five_prime_utr	17340949	17341023	.	-	.	gene_id "ENSSTUG00000047421"; transcript_id "mikado.10G385.3"; ID "mikado.10G385.3.five_prime_UTR1";
10	Mikado_loci	five_prime_utr	17341309	17341372	.	-	.	gene_id "ENSSTUG00000047421"; transcript_id "mikado.10G385.3"; ID "mikado.10G385.3.five_prime_UTR2";
10	Mikado_loci	three_prime_utr	17326629	17327146	.	-	.	gene_id "ENSSTUG00000047421"; transcript_id "mikado.10G385.3"; ID "mikado.10G385.3.three_prime_UTR1";
10	Mikado_loci	transcript	17366009	17396405	17	-	.	gene_id "ENSSTUG00000047454"; transcript_id "mikado.10G386.4"; ID "mikado.10G386.4";
10	Mikado_loci	exon	17366009	17367776	.	-	.	gene_id "ENSSTUG00000047454"; transcript_id "mikado.10G386.4"; ID "mikado.10G386.4.exon1";
10	Mikado_loci	exon	17367887	17367945	.	-	.	gene_id "ENSSTUG00000047454"; transcript_id "mikado.10G386.4"; ID "mikado.10G386.4.exon2";
10	Mikado_loci	exon	17368028	17368070	.	-	.	gene_id "ENSSTUG00000047454"; transcript_id "mikado.10G386.4"; ID "mikado.10G386.4.exon3";
10	Mikado_loci	exon	17368401	17368448	.	-	.	gene_id "ENSSTUG00000047454"; transcript_id "mikado.10G386.4"; ID "mikado.10G386.4.exon4";
10	Mikado_loci	exon	17368715	17368737	.	-	.	gene_id "ENSSTUG00000047454"; transcript_id "mikado.10G386.4"; ID "mikado.10G386.4.exon5";
10	Mikado_loci	exon	17368844	17368994	.	-	.	gene_id "ENSSTUG00000047454"; transcript_id "mikado.10G386.4"; ID "mikado.10G386.4.exon6";
10	Mikado_loci	exon	17369132	17369396	.	-	.	gene_id "ENSSTUG00000047454"; transcript_id "mikado.10G386.4"; ID "mikado.10G386.4.exon7";
10	Mikado_loci	exon	17369537	17369703	.	-	.	gene_id "ENSSTUG00000047454"; transcript_id "mikado.10G386.4"; ID "mikado.10G386.4.exon8";
10	Mikado_loci	exon	17369818	17369934	.	-	.	gene_id "ENSSTUG00000047454"; transcript_id "mikado.10G386.4"; ID "mikado.10G386.4.exon9";
10	Mikado_loci	exon	17374736	17374883	.	-	.	gene_id "ENSSTUG00000047454"; transcript_id "mikado.10G386.4"; ID "mikado.10G386.4.exon10";
10	Mikado_loci	exon	17375032	17375179	.	-	.	gene_id "ENSSTUG00000047454"; transcript_id "mikado.10G386.4"; ID "mikado.10G386.4.exon11";
10	Mikado_loci	exon	17375308	17375504	.	-	.	gene_id "ENSSTUG00000047454"; transcript_id "mikado.10G386.4"; ID "mikado.10G386.4.exon12";
10	Mikado_loci	exon	17375647	17375742	.	-	.	gene_id "ENSSTUG00000047454"; transcript_id "mikado.10G386.4"; ID "mikado.10G386.4.exon13";
10	Mikado_loci	exon	17376267	17376371	.	-	.	gene_id "ENSSTUG00000047454"; transcript_id "mikado.10G386.4"; ID "mikado.10G386.4.exon14";
10	Mikado_loci	exon	17376609	17376762	.	-	.	gene_id "ENSSTUG00000047454"; transcript_id "mikado.10G386.4"; ID "mikado.10G386.4.exon15";
10	Mikado_loci	exon	17376932	17376999	.	-	.	gene_id "ENSSTUG00000047454"; transcript_id "mikado.10G386.4"; ID "mikado.10G386.4.exon16";
10	Mikado_loci	exon	17382443	17382654	.	-	.	gene_id "ENSSTUG00000047454"; transcript_id "mikado.10G386.4"; ID "mikado.10G386.4.exon17";
10	Mikado_loci	exon	17382737	17382891	.	-	.	gene_id "ENSSTUG00000047454"; transcript_id "mikado.10G386.4"; ID "mikado.10G386.4.exon18";
10	Mikado_loci	exon	17383029	17383083	.	-	.	gene_id "ENSSTUG00000047454"; transcript_id "mikado.10G386.4"; ID "mikado.10G386.4.exon19";
10	Mikado_loci	exon	17383224	17383356	.	-	.	gene_id "ENSSTUG00000047454"; transcript_id "mikado.10G386.4"; ID "mikado.10G386.4.exon20";
10	Mikado_loci	exon	17383440	17383602	.	-	.	gene_id "ENSSTUG00000047454"; transcript_id "mikado.10G386.4"; ID "mikado.10G386.4.exon21";
10	Mikado_loci	exon	17383767	17383925	.	-	.	gene_id "ENSSTUG00000047454"; transcript_id "mikado.10G386.4"; ID "mikado.10G386.4.exon22";
10	Mikado_loci	exon	17384214	17384347	.	-	.	gene_id "ENSSTUG00000047454"; transcript_id "mikado.10G386.4"; ID "mikado.10G386.4.exon23";
10	Mikado_loci	exon	17385318	17385399	.	-	.	gene_id "ENSSTUG00000047454"; transcript_id "mikado.10G386.4"; ID "mikado.10G386.4.exon24";
10	Mikado_loci	exon	17386015	17386112	.	-	.	gene_id "ENSSTUG00000047454"; transcript_id "mikado.10G386.4"; ID "mikado.10G386.4.exon25";
10	Mikado_loci	exon	17386255	17386364	.	-	.	gene_id "ENSSTUG00000047454"; transcript_id "mikado.10G386.4"; ID "mikado.10G386.4.exon26";
10	Mikado_loci	exon	17396071	17396405	.	-	.	gene_id "ENSSTUG00000047454"; transcript_id "mikado.10G386.4"; ID "mikado.10G386.4.exon27";
10	Mikado_loci	CDS	17367888	17367945	.	-	1	gene_id "ENSSTUG00000047454"; transcript_id "mikado.10G386.4"; ID "mikado.10G386.4.CDS1";
10	Mikado_loci	CDS	17368028	17368070	.	-	2	gene_id "ENSSTUG00000047454"; transcript_id "mikado.10G386.4"; ID "mikado.10G386.4.CDS2";
10	Mikado_loci	CDS	17368401	17368448	.	-	2	gene_id "ENSSTUG00000047454"; transcript_id "mikado.10G386.4"; ID "mikado.10G386.4.CDS3";
10	Mikado_loci	CDS	17368715	17368737	.	-	1	gene_id "ENSSTUG00000047454"; transcript_id "mikado.10G386.4"; ID "mikado.10G386.4.CDS4";
10	Mikado_loci	CDS	17368844	17368994	.	-	2	gene_id "ENSSTUG00000047454"; transcript_id "mikado.10G386.4"; ID "mikado.10G386.4.CDS5";
10	Mikado_loci	CDS	17369132	17369396	.	-	0	gene_id "ENSSTUG00000047454"; transcript_id "mikado.10G386.4"; ID "mikado.10G386.4.CDS6";
10	Mikado_loci	CDS	17369537	17369703	.	-	2	gene_id "ENSSTUG00000047454"; transcript_id "mikado.10G386.4"; ID "mikado.10G386.4.CDS7";
10	Mikado_loci	CDS	17369818	17369934	.	-	2	gene_id "ENSSTUG00000047454"; transcript_id "mikado.10G386.4"; ID "mikado.10G386.4.CDS8";
10	Mikado_loci	CDS	17374736	17374883	.	-	0	gene_id "ENSSTUG00000047454"; transcript_id "mikado.10G386.4"; ID "mikado.10G386.4.CDS9";
10	Mikado_loci	CDS	17375032	17375179	.	-	1	gene_id "ENSSTUG00000047454"; transcript_id "mikado.10G386.4"; ID "mikado.10G386.4.CDS10";
10	Mikado_loci	CDS	17375308	17375504	.	-	0	gene_id "ENSSTUG00000047454"; transcript_id "mikado.10G386.4"; ID "mikado.10G386.4.CDS11";
10	Mikado_loci	CDS	17375647	17375742	.	-	0	gene_id "ENSSTUG00000047454"; transcript_id "mikado.10G386.4"; ID "mikado.10G386.4.CDS12";
10	Mikado_loci	CDS	17376267	17376371	.	-	0	gene_id "ENSSTUG00000047454"; transcript_id "mikado.10G386.4"; ID "mikado.10G386.4.CDS13";
10	Mikado_loci	CDS	17376609	17376762	.	-	1	gene_id "ENSSTUG00000047454"; transcript_id "mikado.10G386.4"; ID "mikado.10G386.4.CDS14";
10	Mikado_loci	CDS	17376932	17376999	.	-	0	gene_id "ENSSTUG00000047454"; transcript_id "mikado.10G386.4"; ID "mikado.10G386.4.CDS15";
10	Mikado_loci	CDS	17382443	17382654	.	-	2	gene_id "ENSSTUG00000047454"; transcript_id "mikado.10G386.4"; ID "mikado.10G386.4.CDS16";
10	Mikado_loci	CDS	17382737	17382891	.	-	1	gene_id "ENSSTUG00000047454"; transcript_id "mikado.10G386.4"; ID "mikado.10G386.4.CDS17";
10	Mikado_loci	CDS	17383029	17383083	.	-	2	gene_id "ENSSTUG00000047454"; transcript_id "mikado.10G386.4"; ID "mikado.10G386.4.CDS18";
10	Mikado_loci	CDS	17383224	17383356	.	-	0	gene_id "ENSSTUG00000047454"; transcript_id "mikado.10G386.4"; ID "mikado.10G386.4.CDS19";
10	Mikado_loci	CDS	17383440	17383602	.	-	1	gene_id "ENSSTUG00000047454"; transcript_id "mikado.10G386.4"; ID "mikado.10G386.4.CDS20";
10	Mikado_loci	CDS	17383767	17383925	.	-	1	gene_id "ENSSTUG00000047454"; transcript_id "mikado.10G386.4"; ID "mikado.10G386.4.CDS21";
10	Mikado_loci	CDS	17384214	17384347	.	-	0	gene_id "ENSSTUG00000047454"; transcript_id "mikado.10G386.4"; ID "mikado.10G386.4.CDS22";
10	Mikado_loci	CDS	17385318	17385399	.	-	1	gene_id "ENSSTUG00000047454"; transcript_id "mikado.10G386.4"; ID "mikado.10G386.4.CDS23";
10	Mikado_loci	CDS	17386015	17386112	.	-	0	gene_id "ENSSTUG00000047454"; transcript_id "mikado.10G386.4"; ID "mikado.10G386.4.CDS24";
10	Mikado_loci	CDS	17386255	17386329	.	-	0	gene_id "ENSSTUG00000047454"; transcript_id "mikado.10G386.4"; ID "mikado.10G386.4.CDS25";
10	Mikado_loci	five_prime_utr	17386330	17386364	.	-	.	gene_id "ENSSTUG00000047454"; transcript_id "mikado.10G386.4"; ID "mikado.10G386.4.five_prime_UTR1";
10	Mikado_loci	five_prime_utr	17396071	17396405	.	-	.	gene_id "ENSSTUG00000047454"; transcript_id "mikado.10G386.4"; ID "mikado.10G386.4.five_prime_UTR2";
10	Mikado_loci	three_prime_utr	17366009	17367776	.	-	.	gene_id "ENSSTUG00000047454"; transcript_id "mikado.10G386.4"; ID "mikado.10G386.4.three_prime_UTR1";
10	Mikado_loci	three_prime_utr	17367887	17367887	.	-	.	gene_id "ENSSTUG00000047454"; transcript_id "mikado.10G386.4"; ID "mikado.10G386.4.three_prime_UTR2";
10	Mikado_loci	transcript	17461805	17531975	13	+	.	gene_id "ENSSTUG00000047647"; transcript_id "mikado.10G389.5"; ID "mikado.10G389.5";
10	Mikado_loci	exon	17461805	17462343	.	+	.	gene_id "ENSSTUG00000047647"; transcript_id "mikado.10G389.5"; ID "mikado.10G389.5.exon1";
10	Mikado_loci	exon	17463117	17463260	.	+	.	gene_id "ENSSTUG00000047647"; transcript_id "mikado.10G389.5"; ID "mikado.10G389.5.exon2";
10	Mikado_loci	exon	17464677	17464896	.	+	.	gene_id "ENSSTUG00000047647"; transcript_id "mikado.10G389.5"; ID "mikado.10G389.5.exon3";
10	Mikado_loci	exon	17465010	17465153	.	+	.	gene_id "ENSSTUG00000047647"; transcript_id "mikado.10G389.5"; ID "mikado.10G389.5.exon4";
10	Mikado_loci	exon	17465325	17465526	.	+	.	gene_id "ENSSTUG00000047647"; transcript_id "mikado.10G389.5"; ID "mikado.10G389.5.exon5";
10	Mikado_loci	exon	17465661	17465791	.	+	.	gene_id "ENSSTUG00000047647"; transcript_id "mikado.10G389.5"; ID "mikado.10G389.5.exon6";
10	Mikado_loci	exon	17465968	17466072	.	+	.	gene_id "ENSSTUG00000047647"; transcript_id "mikado.10G389.5"; ID "mikado.10G389.5.exon7";
10	Mikado_loci	exon	17474375	17474449	.	+	.	gene_id "ENSSTUG00000047647"; transcript_id "mikado.10G389.5"; ID "mikado.10G389.5.exon8";
10	Mikado_loci	exon	17475665	17475877	.	+	.	gene_id "ENSSTUG00000047647"; transcript_id "mikado.10G389.5"; ID "mikado.10G389.5.exon9";
10	Mikado_loci	exon	17475996	17476188	.	+	.	gene_id "ENSSTUG00000047647"; transcript_id "mikado.10G389.5"; ID "mikado.10G389.5.exon10";
10	Mikado_loci	exon	17476741	17476909	.	+	.	gene_id "ENSSTUG00000047647"; transcript_id "mikado.10G389.5"; ID "mikado.10G389.5.exon11";
10	Mikado_loci	exon	17496017	17496225	.	+	.	gene_id "ENSSTUG00000047647"; transcript_id "mikado.10G389.5"; ID "mikado.10G389.5.exon12";
10	Mikado_loci	exon	17498628	17498827	.	+	.	gene_id "ENSSTUG00000047647"; transcript_id "mikado.10G389.5"; ID "mikado.10G389.5.exon13";
10	Mikado_loci	exon	17499374	17499454	.	+	.	gene_id "ENSSTUG00000047647"; transcript_id "mikado.10G389.5"; ID "mikado.10G389.5.exon14";
10	Mikado_loci	exon	17530874	17531975	.	+	.	gene_id "ENSSTUG00000047647"; transcript_id "mikado.10G389.5"; ID "mikado.10G389.5.exon15";
10	Mikado_loci	CDS	17462141	17462343	.	+	0	gene_id "ENSSTUG00000047647"; transcript_id "mikado.10G389.5"; ID "mikado.10G389.5.CDS1";
10	Mikado_loci	CDS	17463117	17463260	.	+	1	gene_id "ENSSTUG00000047647"; transcript_id "mikado.10G389.5"; ID "mikado.10G389.5.CDS2";
10	Mikado_loci	CDS	17464677	17464896	.	+	1	gene_id "ENSSTUG00000047647"; transcript_id "mikado.10G389.5"; ID "mikado.10G389.5.CDS3";
10	Mikado_loci	CDS	17465010	17465153	.	+	0	gene_id "ENSSTUG00000047647"; transcript_id "mikado.10G389.5"; ID "mikado.10G389.5.CDS4";
10	Mikado_loci	CDS	17465325	17465526	.	+	0	gene_id "ENSSTUG00000047647"; transcript_id "mikado.10G389.5"; ID "mikado.10G389.5.CDS5";
10	Mikado_loci	CDS	17465661	17465791	.	+	2	gene_id "ENSSTUG00000047647"; transcript_id "mikado.10G389.5"; ID "mikado.10G389.5.CDS6";
10	Mikado_loci	CDS	17465968	17466072	.	+	0	gene_id "ENSSTUG00000047647"; transcript_id "mikado.10G389.5"; ID "mikado.10G389.5.CDS7";
10	Mikado_loci	CDS	17474375	17474449	.	+	0	gene_id "ENSSTUG00000047647"; transcript_id "mikado.10G389.5"; ID "mikado.10G389.5.CDS8";
10	Mikado_loci	CDS	17475665	17475877	.	+	0	gene_id "ENSSTUG00000047647"; transcript_id "mikado.10G389.5"; ID "mikado.10G389.5.CDS9";
10	Mikado_loci	CDS	17475996	17476188	.	+	0	gene_id "ENSSTUG00000047647"; transcript_id "mikado.10G389.5"; ID "mikado.10G389.5.CDS10";
10	Mikado_loci	CDS	17476741	17476909	.	+	2	gene_id "ENSSTUG00000047647"; transcript_id "mikado.10G389.5"; ID "mikado.10G389.5.CDS11";
10	Mikado_loci	CDS	17496017	17496225	.	+	1	gene_id "ENSSTUG00000047647"; transcript_id "mikado.10G389.5"; ID "mikado.10G389.5.CDS12";
10	Mikado_loci	CDS	17498628	17498827	.	+	2	gene_id "ENSSTUG00000047647"; transcript_id "mikado.10G389.5"; ID "mikado.10G389.5.CDS13";
10	Mikado_loci	CDS	17499374	17499454	.	+	0	gene_id "ENSSTUG00000047647"; transcript_id "mikado.10G389.5"; ID "mikado.10G389.5.CDS14";
10	Mikado_loci	CDS	17530874	17531044	.	+	0	gene_id "ENSSTUG00000047647"; transcript_id "mikado.10G389.5"; ID "mikado.10G389.5.CDS15";
10	Mikado_loci	five_prime_utr	17461805	17462140	.	+	.	gene_id "ENSSTUG00000047647"; transcript_id "mikado.10G389.5"; ID "mikado.10G389.5.five_prime_UTR1";
10	Mikado_loci	three_prime_utr	17531045	17531975	.	+	.	gene_id "ENSSTUG00000047647"; transcript_id "mikado.10G389.5"; ID "mikado.10G389.5.three_prime_UTR1";
10	Mikado_loci	transcript	18345349	18370637	18	+	.	gene_id "ENSSTUG00000048996"; transcript_id "mikado.10G399.2"; ID "mikado.10G399.2";
10	Mikado_loci	exon	18345349	18345366	.	+	.	gene_id "ENSSTUG00000048996"; transcript_id "mikado.10G399.2"; ID "mikado.10G399.2.exon1";
10	Mikado_loci	exon	18348523	18348997	.	+	.	gene_id "ENSSTUG00000048996"; transcript_id "mikado.10G399.2"; ID "mikado.10G399.2.exon2";
10	Mikado_loci	exon	18349254	18349349	.	+	.	gene_id "ENSSTUG00000048996"; transcript_id "mikado.10G399.2"; ID "mikado.10G399.2.exon3";
10	Mikado_loci	exon	18361331	18361561	.	+	.	gene_id "ENSSTUG00000048996"; transcript_id "mikado.10G399.2"; ID "mikado.10G399.2.exon4";
10	Mikado_loci	exon	18365854	18366022	.	+	.	gene_id "ENSSTUG00000048996"; transcript_id "mikado.10G399.2"; ID "mikado.10G399.2.exon5";
10	Mikado_loci	exon	18366816	18366905	.	+	.	gene_id "ENSSTUG00000048996"; transcript_id "mikado.10G399.2"; ID "mikado.10G399.2.exon6";
10	Mikado_loci	exon	18367140	18367357	.	+	.	gene_id "ENSSTUG00000048996"; transcript_id "mikado.10G399.2"; ID "mikado.10G399.2.exon7";
10	Mikado_loci	exon	18367491	18370637	.	+	.	gene_id "ENSSTUG00000048996"; transcript_id "mikado.10G399.2"; ID "mikado.10G399.2.exon8";
10	Mikado_loci	CDS	18348563	18348997	.	+	0	gene_id "ENSSTUG00000048996"; transcript_id "mikado.10G399.2"; ID "mikado.10G399.2.CDS1";
10	Mikado_loci	CDS	18349254	18349349	.	+	0	gene_id "ENSSTUG00000048996"; transcript_id "mikado.10G399.2"; ID "mikado.10G399.2.CDS2";
10	Mikado_loci	CDS	18361331	18361561	.	+	0	gene_id "ENSSTUG00000048996"; transcript_id "mikado.10G399.2"; ID "mikado.10G399.2.CDS3";
10	Mikado_loci	CDS	18365854	18366022	.	+	0	gene_id "ENSSTUG00000048996"; transcript_id "mikado.10G399.2"; ID "mikado.10G399.2.CDS4";
10	Mikado_loci	CDS	18366816	18366905	.	+	2	gene_id "ENSSTUG00000048996"; transcript_id "mikado.10G399.2"; ID "mikado.10G399.2.CDS5";
10	Mikado_loci	CDS	18367140	18367357	.	+	2	gene_id "ENSSTUG00000048996"; transcript_id "mikado.10G399.2"; ID "mikado.10G399.2.CDS6";
10	Mikado_loci	CDS	18367491	18367799	.	+	0	gene_id "ENSSTUG00000048996"; transcript_id "mikado.10G399.2"; ID "mikado.10G399.2.CDS7";
10	Mikado_loci	five_prime_utr	18345349	18345366	.	+	.	gene_id "ENSSTUG00000048996"; transcript_id "mikado.10G399.2"; ID "mikado.10G399.2.five_prime_UTR1";
10	Mikado_loci	five_prime_utr	18348523	18348562	.	+	.	gene_id "ENSSTUG00000048996"; transcript_id "mikado.10G399.2"; ID "mikado.10G399.2.five_prime_UTR2";
10	Mikado_loci	three_prime_utr	18367800	18370637	.	+	.	gene_id "ENSSTUG00000048996"; transcript_id "mikado.10G399.2"; ID "mikado.10G399.2.three_prime_UTR1";
10	Mikado_loci	transcript	18402959	18415981	21	+	.	gene_id "ENSSTUG00000049056"; transcript_id "mikado.10G400.2"; ID "mikado.10G400.2";
10	Mikado_loci	exon	18402959	18403209	.	+	.	gene_id "ENSSTUG00000049056"; transcript_id "mikado.10G400.2"; ID "mikado.10G400.2.exon1";
10	Mikado_loci	exon	18404560	18404592	.	+	.	gene_id "ENSSTUG00000049056"; transcript_id "mikado.10G400.2"; ID "mikado.10G400.2.exon2";
10	Mikado_loci	exon	18404716	18404766	.	+	.	gene_id "ENSSTUG00000049056"; transcript_id "mikado.10G400.2"; ID "mikado.10G400.2.exon3";
10	Mikado_loci	exon	18405003	18405059	.	+	.	gene_id "ENSSTUG00000049056"; transcript_id "mikado.10G400.2"; ID "mikado.10G400.2.exon4";
10	Mikado_loci	exon	18405196	18405303	.	+	.	gene_id "ENSSTUG00000049056"; transcript_id "mikado.10G400.2"; ID "mikado.10G400.2.exon5";
10	Mikado_loci	exon	18405482	18405541	.	+	.	gene_id "ENSSTUG00000049056"; transcript_id "mikado.10G400.2"; ID "mikado.10G400.2.exon6";
10	Mikado_loci	exon	18405689	18405755	.	+	.	gene_id "ENSSTUG00000049056"; transcript_id "mikado.10G400.2"; ID "mikado.10G400.2.exon7";
10	Mikado_loci	exon	18405962	18406142	.	+	.	gene_id "ENSSTUG00000049056"; transcript_id "mikado.10G400.2"; ID "mikado.10G400.2.exon8";
10	Mikado_loci	exon	18406329	18406373	.	+	.	gene_id "ENSSTUG00000049056"; transcript_id "mikado.10G400.2"; ID "mikado.10G400.2.exon9";
10	Mikado_loci	exon	18406468	18406539	.	+	.	gene_id "ENSSTUG00000049056"; transcript_id "mikado.10G400.2"; ID "mikado.10G400.2.exon10";
10	Mikado_loci	exon	18406627	18406696	.	+	.	gene_id "ENSSTUG00000049056"; transcript_id "mikado.10G400.2"; ID "mikado.10G400.2.exon11";
10	Mikado_loci	exon	18406898	18407002	.	+	.	gene_id "ENSSTUG00000049056"; transcript_id "mikado.10G400.2"; ID "mikado.10G400.2.exon12";
10	Mikado_loci	exon	18407337	18407429	.	+	.	gene_id "ENSSTUG00000049056"; transcript_id "mikado.10G400.2"; ID "mikado.10G400.2.exon13";
10	Mikado_loci	exon	18407515	18407615	.	+	.	gene_id "ENSSTUG00000049056"; transcript_id "mikado.10G400.2"; ID "mikado.10G400.2.exon14";
10	Mikado_loci	exon	18407699	18407816	.	+	.	gene_id "ENSSTUG00000049056"; transcript_id "mikado.10G400.2"; ID "mikado.10G400.2.exon15";
10	Mikado_loci	exon	18407905	18408026	.	+	.	gene_id "ENSSTUG00000049056"; transcript_id "mikado.10G400.2"; ID "mikado.10G400.2.exon16";
10	Mikado_loci	exon	18409325	18409415	.	+	.	gene_id "ENSSTUG00000049056"; transcript_id "mikado.10G400.2"; ID "mikado.10G400.2.exon17";
10	Mikado_loci	exon	18409517	18409573	.	+	.	gene_id "ENSSTUG00000049056"; transcript_id "mikado.10G400.2"; ID "mikado.10G400.2.exon18";
10	Mikado_loci	exon	18409715	18409812	.	+	.	gene_id "ENSSTUG00000049056"; transcript_id "mikado.10G400.2"; ID "mikado.10G400.2.exon19";
10	Mikado_loci	exon	18409978	18410029	.	+	.	gene_id "ENSSTUG00000049056"; transcript_id "mikado.10G400.2"; ID "mikado.10G400.2.exon20";
10	Mikado_loci	exon	18410113	18410243	.	+	.	gene_id "ENSSTUG00000049056"; transcript_id "mikado.10G400.2"; ID "mikado.10G400.2.exon21";
10	Mikado_loci	exon	18410372	18410492	.	+	.	gene_id "ENSSTUG00000049056"; transcript_id "mikado.10G400.2"; ID "mikado.10G400.2.exon22";
10	Mikado_loci	exon	18411387	18411539	.	+	.	gene_id "ENSSTUG00000049056"; transcript_id "mikado.10G400.2"; ID "mikado.10G400.2.exon23";
10	Mikado_loci	exon	18411692	18411787	.	+	.	gene_id "ENSSTUG00000049056"; transcript_id "mikado.10G400.2"; ID "mikado.10G400.2.exon24";
10	Mikado_loci	exon	18411980	18412186	.	+	.	gene_id "ENSSTUG00000049056"; transcript_id "mikado.10G400.2"; ID "mikado.10G400.2.exon25";
10	Mikado_loci	exon	18412360	18412434	.	+	.	gene_id "ENSSTUG00000049056"; transcript_id "mikado.10G400.2"; ID "mikado.10G400.2.exon26";
10	Mikado_loci	exon	18412560	18412639	.	+	.	gene_id "ENSSTUG00000049056"; transcript_id "mikado.10G400.2"; ID "mikado.10G400.2.exon27";
10	Mikado_loci	exon	18412825	18412939	.	+	.	gene_id "ENSSTUG00000049056"; transcript_id "mikado.10G400.2"; ID "mikado.10G400.2.exon28";
10	Mikado_loci	exon	18413663	18413734	.	+	.	gene_id "ENSSTUG00000049056"; transcript_id "mikado.10G400.2"; ID "mikado.10G400.2.exon29";
10	Mikado_loci	exon	18413886	18413969	.	+	.	gene_id "ENSSTUG00000049056"; transcript_id "mikado.10G400.2"; ID "mikado.10G400.2.exon30";
10	Mikado_loci	exon	18414052	18414172	.	+	.	gene_id "ENSSTUG00000049056"; transcript_id "mikado.10G400.2"; ID "mikado.10G400.2.exon31";
10	Mikado_loci	exon	18414259	18414382	.	+	.	gene_id "ENSSTUG00000049056"; transcript_id "mikado.10G400.2"; ID "mikado.10G400.2.exon32";
10	Mikado_loci	exon	18414577	18414794	.	+	.	gene_id "ENSSTUG00000049056"; transcript_id "mikado.10G400.2"; ID "mikado.10G400.2.exon33";
10	Mikado_loci	exon	18414871	18415981	.	+	.	gene_id "ENSSTUG00000049056"; transcript_id "mikado.10G400.2"; ID "mikado.10G400.2.exon34";
10	Mikado_loci	CDS	18403147	18403209	.	+	0	gene_id "ENSSTUG00000049056"; transcript_id "mikado.10G400.2"; ID "mikado.10G400.2.CDS1";
10	Mikado_loci	CDS	18404560	18404592	.	+	0	gene_id "ENSSTUG00000049056"; transcript_id "mikado.10G400.2"; ID "mikado.10G400.2.CDS2";
10	Mikado_loci	CDS	18404716	18404766	.	+	0	gene_id "ENSSTUG00000049056"; transcript_id "mikado.10G400.2"; ID "mikado.10G400.2.CDS3";
10	Mikado_loci	CDS	18405003	18405059	.	+	0	gene_id "ENSSTUG00000049056"; transcript_id "mikado.10G400.2"; ID "mikado.10G400.2.CDS4";
10	Mikado_loci	CDS	18405196	18405303	.	+	0	gene_id "ENSSTUG00000049056"; transcript_id "mikado.10G400.2"; ID "mikado.10G400.2.CDS5";
10	Mikado_loci	CDS	18405482	18405541	.	+	0	gene_id "ENSSTUG00000049056"; transcript_id "mikado.10G400.2"; ID "mikado.10G400.2.CDS6";
10	Mikado_loci	CDS	18405689	18405755	.	+	0	gene_id "ENSSTUG00000049056"; transcript_id "mikado.10G400.2"; ID "mikado.10G400.2.CDS7";
10	Mikado_loci	CDS	18405962	18406142	.	+	2	gene_id "ENSSTUG00000049056"; transcript_id "mikado.10G400.2"; ID "mikado.10G400.2.CDS8";
10	Mikado_loci	CDS	18406329	18406373	.	+	1	gene_id "ENSSTUG00000049056"; transcript_id "mikado.10G400.2"; ID "mikado.10G400.2.CDS9";
10	Mikado_loci	CDS	18406468	18406539	.	+	1	gene_id "ENSSTUG00000049056"; transcript_id "mikado.10G400.2"; ID "mikado.10G400.2.CDS10";
10	Mikado_loci	CDS	18406627	18406696	.	+	1	gene_id "ENSSTUG00000049056"; transcript_id "mikado.10G400.2"; ID "mikado.10G400.2.CDS11";
10	Mikado_loci	CDS	18406898	18407002	.	+	0	gene_id "ENSSTUG00000049056"; transcript_id "mikado.10G400.2"; ID "mikado.10G400.2.CDS12";
10	Mikado_loci	CDS	18407337	18407429	.	+	0	gene_id "ENSSTUG00000049056"; transcript_id "mikado.10G400.2"; ID "mikado.10G400.2.CDS13";
10	Mikado_loci	CDS	18407515	18407615	.	+	0	gene_id "ENSSTUG00000049056"; transcript_id "mikado.10G400.2"; ID "mikado.10G400.2.CDS14";
10	Mikado_loci	CDS	18407699	18407816	.	+	1	gene_id "ENSSTUG00000049056"; transcript_id "mikado.10G400.2"; ID "mikado.10G400.2.CDS15";
10	Mikado_loci	CDS	18407905	18408026	.	+	0	gene_id "ENSSTUG00000049056"; transcript_id "mikado.10G400.2"; ID "mikado.10G400.2.CDS16";
10	Mikado_loci	CDS	18409325	18409415	.	+	1	gene_id "ENSSTUG00000049056"; transcript_id "mikado.10G400.2"; ID "mikado.10G400.2.CDS17";
10	Mikado_loci	CDS	18409517	18409573	.	+	0	gene_id "ENSSTUG00000049056"; transcript_id "mikado.10G400.2"; ID "mikado.10G400.2.CDS18";
10	Mikado_loci	CDS	18409715	18409812	.	+	0	gene_id "ENSSTUG00000049056"; transcript_id "mikado.10G400.2"; ID "mikado.10G400.2.CDS19";
10	Mikado_loci	CDS	18409978	18410029	.	+	1	gene_id "ENSSTUG00000049056"; transcript_id "mikado.10G400.2"; ID "mikado.10G400.2.CDS20";
10	Mikado_loci	CDS	18410113	18410243	.	+	0	gene_id "ENSSTUG00000049056"; transcript_id "mikado.10G400.2"; ID "mikado.10G400.2.CDS21";
10	Mikado_loci	CDS	18410372	18410492	.	+	1	gene_id "ENSSTUG00000049056"; transcript_id "mikado.10G400.2"; ID "mikado.10G400.2.CDS22";
10	Mikado_loci	CDS	18411387	18411539	.	+	0	gene_id "ENSSTUG00000049056"; transcript_id "mikado.10G400.2"; ID "mikado.10G400.2.CDS23";
10	Mikado_loci	CDS	18411692	18411787	.	+	0	gene_id "ENSSTUG00000049056"; transcript_id "mikado.10G400.2"; ID "mikado.10G400.2.CDS24";
10	Mikado_loci	CDS	18411980	18412186	.	+	0	gene_id "ENSSTUG00000049056"; transcript_id "mikado.10G400.2"; ID "mikado.10G400.2.CDS25";
10	Mikado_loci	CDS	18412360	18412434	.	+	0	gene_id "ENSSTUG00000049056"; transcript_id "mikado.10G400.2"; ID "mikado.10G400.2.CDS26";
10	Mikado_loci	CDS	18412560	18412639	.	+	0	gene_id "ENSSTUG00000049056"; transcript_id "mikado.10G400.2"; ID "mikado.10G400.2.CDS27";
10	Mikado_loci	CDS	18412825	18412939	.	+	1	gene_id "ENSSTUG00000049056"; transcript_id "mikado.10G400.2"; ID "mikado.10G400.2.CDS28";
10	Mikado_loci	CDS	18413663	18413734	.	+	0	gene_id "ENSSTUG00000049056"; transcript_id "mikado.10G400.2"; ID "mikado.10G400.2.CDS29";
10	Mikado_loci	CDS	18413886	18413969	.	+	0	gene_id "ENSSTUG00000049056"; transcript_id "mikado.10G400.2"; ID "mikado.10G400.2.CDS30";
10	Mikado_loci	CDS	18414052	18414172	.	+	0	gene_id "ENSSTUG00000049056"; transcript_id "mikado.10G400.2"; ID "mikado.10G400.2.CDS31";
10	Mikado_loci	CDS	18414259	18414382	.	+	2	gene_id "ENSSTUG00000049056"; transcript_id "mikado.10G400.2"; ID "mikado.10G400.2.CDS32";
10	Mikado_loci	CDS	18414577	18414794	.	+	1	gene_id "ENSSTUG00000049056"; transcript_id "mikado.10G400.2"; ID "mikado.10G400.2.CDS33";
10	Mikado_loci	CDS	18414871	18414983	.	+	2	gene_id "ENSSTUG00000049056"; transcript_id "mikado.10G400.2"; ID "mikado.10G400.2.CDS34";
10	Mikado_loci	five_prime_utr	18402959	18403146	.	+	.	gene_id "ENSSTUG00000049056"; transcript_id "mikado.10G400.2"; ID "mikado.10G400.2.five_prime_UTR1";
10	Mikado_loci	three_prime_utr	18414984	18415981	.	+	.	gene_id "ENSSTUG00000049056"; transcript_id "mikado.10G400.2"; ID "mikado.10G400.2.three_prime_UTR1";
10	Mikado_loci	transcript	19143701	19171903	12	+	.	gene_id "ENSSTUG00000015524"; transcript_id "mikado.10G409.3"; ID "mikado.10G409.3";
10	Mikado_loci	exon	19143701	19143997	.	+	.	gene_id "ENSSTUG00000015524"; transcript_id "mikado.10G409.3"; ID "mikado.10G409.3.exon1";
10	Mikado_loci	exon	19149129	19149194	.	+	.	gene_id "ENSSTUG00000015524"; transcript_id "mikado.10G409.3"; ID "mikado.10G409.3.exon2";
10	Mikado_loci	exon	19163782	19163966	.	+	.	gene_id "ENSSTUG00000015524"; transcript_id "mikado.10G409.3"; ID "mikado.10G409.3.exon3";
10	Mikado_loci	exon	19164693	19164800	.	+	.	gene_id "ENSSTUG00000015524"; transcript_id "mikado.10G409.3"; ID "mikado.10G409.3.exon4";
10	Mikado_loci	exon	19164926	19165233	.	+	.	gene_id "ENSSTUG00000015524"; transcript_id "mikado.10G409.3"; ID "mikado.10G409.3.exon5";
10	Mikado_loci	exon	19165376	19165532	.	+	.	gene_id "ENSSTUG00000015524"; transcript_id "mikado.10G409.3"; ID "mikado.10G409.3.exon6";
10	Mikado_loci	exon	19165694	19166227	.	+	.	gene_id "ENSSTUG00000015524"; transcript_id "mikado.10G409.3"; ID "mikado.10G409.3.exon7";
10	Mikado_loci	exon	19166326	19166826	.	+	.	gene_id "ENSSTUG00000015524"; transcript_id "mikado.10G409.3"; ID "mikado.10G409.3.exon8";
10	Mikado_loci	exon	19166987	19167133	.	+	.	gene_id "ENSSTUG00000015524"; transcript_id "mikado.10G409.3"; ID "mikado.10G409.3.exon9";
10	Mikado_loci	exon	19167513	19167641	.	+	.	gene_id "ENSSTUG00000015524"; transcript_id "mikado.10G409.3"; ID "mikado.10G409.3.exon10";
10	Mikado_loci	exon	19168195	19168252	.	+	.	gene_id "ENSSTUG00000015524"; transcript_id "mikado.10G409.3"; ID "mikado.10G409.3.exon11";
10	Mikado_loci	exon	19168619	19171903	.	+	.	gene_id "ENSSTUG00000015524"; transcript_id "mikado.10G409.3"; ID "mikado.10G409.3.exon12";
10	Mikado_loci	CDS	19143943	19143997	.	+	0	gene_id "ENSSTUG00000015524"; transcript_id "mikado.10G409.3"; ID "mikado.10G409.3.CDS1";
10	Mikado_loci	CDS	19149129	19149194	.	+	2	gene_id "ENSSTUG00000015524"; transcript_id "mikado.10G409.3"; ID "mikado.10G409.3.CDS2";
10	Mikado_loci	CDS	19163782	19163966	.	+	2	gene_id "ENSSTUG00000015524"; transcript_id "mikado.10G409.3"; ID "mikado.10G409.3.CDS3";
10	Mikado_loci	CDS	19164693	19164800	.	+	0	gene_id "ENSSTUG00000015524"; transcript_id "mikado.10G409.3"; ID "mikado.10G409.3.CDS4";
10	Mikado_loci	CDS	19164926	19165233	.	+	0	gene_id "ENSSTUG00000015524"; transcript_id "mikado.10G409.3"; ID "mikado.10G409.3.CDS5";
10	Mikado_loci	CDS	19165376	19165532	.	+	1	gene_id "ENSSTUG00000015524"; transcript_id "mikado.10G409.3"; ID "mikado.10G409.3.CDS6";
10	Mikado_loci	CDS	19165694	19166227	.	+	0	gene_id "ENSSTUG00000015524"; transcript_id "mikado.10G409.3"; ID "mikado.10G409.3.CDS7";
10	Mikado_loci	CDS	19166326	19166826	.	+	0	gene_id "ENSSTUG00000015524"; transcript_id "mikado.10G409.3"; ID "mikado.10G409.3.CDS8";
10	Mikado_loci	CDS	19166987	19167133	.	+	0	gene_id "ENSSTUG00000015524"; transcript_id "mikado.10G409.3"; ID "mikado.10G409.3.CDS9";
10	Mikado_loci	CDS	19167513	19167641	.	+	0	gene_id "ENSSTUG00000015524"; transcript_id "mikado.10G409.3"; ID "mikado.10G409.3.CDS10";
10	Mikado_loci	CDS	19168195	19168252	.	+	0	gene_id "ENSSTUG00000015524"; transcript_id "mikado.10G409.3"; ID "mikado.10G409.3.CDS11";
10	Mikado_loci	CDS	19168619	19169190	.	+	2	gene_id "ENSSTUG00000015524"; transcript_id "mikado.10G409.3"; ID "mikado.10G409.3.CDS12";
10	Mikado_loci	five_prime_utr	19143701	19143942	.	+	.	gene_id "ENSSTUG00000015524"; transcript_id "mikado.10G409.3"; ID "mikado.10G409.3.five_prime_UTR1";
10	Mikado_loci	three_prime_utr	19169191	19171903	.	+	.	gene_id "ENSSTUG00000015524"; transcript_id "mikado.10G409.3"; ID "mikado.10G409.3.three_prime_UTR1";
10	Mikado_loci	transcript	19143701	19171903	13	+	.	gene_id "ENSSTUG00000015524"; transcript_id "mikado.10G409.4"; ID "mikado.10G409.4";
10	Mikado_loci	exon	19143701	19143997	.	+	.	gene_id "ENSSTUG00000015524"; transcript_id "mikado.10G409.4"; ID "mikado.10G409.4.exon1";
10	Mikado_loci	exon	19149129	19149194	.	+	.	gene_id "ENSSTUG00000015524"; transcript_id "mikado.10G409.4"; ID "mikado.10G409.4.exon2";
10	Mikado_loci	exon	19163782	19163966	.	+	.	gene_id "ENSSTUG00000015524"; transcript_id "mikado.10G409.4"; ID "mikado.10G409.4.exon3";
10	Mikado_loci	exon	19164693	19164800	.	+	.	gene_id "ENSSTUG00000015524"; transcript_id "mikado.10G409.4"; ID "mikado.10G409.4.exon4";
10	Mikado_loci	exon	19164926	19165233	.	+	.	gene_id "ENSSTUG00000015524"; transcript_id "mikado.10G409.4"; ID "mikado.10G409.4.exon5";
10	Mikado_loci	exon	19165376	19165532	.	+	.	gene_id "ENSSTUG00000015524"; transcript_id "mikado.10G409.4"; ID "mikado.10G409.4.exon6";
10	Mikado_loci	exon	19165694	19166227	.	+	.	gene_id "ENSSTUG00000015524"; transcript_id "mikado.10G409.4"; ID "mikado.10G409.4.exon7";
10	Mikado_loci	exon	19166326	19166826	.	+	.	gene_id "ENSSTUG00000015524"; transcript_id "mikado.10G409.4"; ID "mikado.10G409.4.exon8";
10	Mikado_loci	exon	19166987	19167133	.	+	.	gene_id "ENSSTUG00000015524"; transcript_id "mikado.10G409.4"; ID "mikado.10G409.4.exon9";
10	Mikado_loci	exon	19167513	19167641	.	+	.	gene_id "ENSSTUG00000015524"; transcript_id "mikado.10G409.4"; ID "mikado.10G409.4.exon10";
10	Mikado_loci	exon	19168195	19168252	.	+	.	gene_id "ENSSTUG00000015524"; transcript_id "mikado.10G409.4"; ID "mikado.10G409.4.exon11";
10	Mikado_loci	exon	19168550	19171903	.	+	.	gene_id "ENSSTUG00000015524"; transcript_id "mikado.10G409.4"; ID "mikado.10G409.4.exon12";
10	Mikado_loci	CDS	19143943	19143997	.	+	0	gene_id "ENSSTUG00000015524"; transcript_id "mikado.10G409.4"; ID "mikado.10G409.4.CDS1";
10	Mikado_loci	CDS	19149129	19149194	.	+	2	gene_id "ENSSTUG00000015524"; transcript_id "mikado.10G409.4"; ID "mikado.10G409.4.CDS2";
10	Mikado_loci	CDS	19163782	19163966	.	+	2	gene_id "ENSSTUG00000015524"; transcript_id "mikado.10G409.4"; ID "mikado.10G409.4.CDS3";
10	Mikado_loci	CDS	19164693	19164800	.	+	0	gene_id "ENSSTUG00000015524"; transcript_id "mikado.10G409.4"; ID "mikado.10G409.4.CDS4";
10	Mikado_loci	CDS	19164926	19165233	.	+	0	gene_id "ENSSTUG00000015524"; transcript_id "mikado.10G409.4"; ID "mikado.10G409.4.CDS5";
10	Mikado_loci	CDS	19165376	19165532	.	+	1	gene_id "ENSSTUG00000015524"; transcript_id "mikado.10G409.4"; ID "mikado.10G409.4.CDS6";
10	Mikado_loci	CDS	19165694	19166227	.	+	0	gene_id "ENSSTUG00000015524"; transcript_id "mikado.10G409.4"; ID "mikado.10G409.4.CDS7";
10	Mikado_loci	CDS	19166326	19166826	.	+	0	gene_id "ENSSTUG00000015524"; transcript_id "mikado.10G409.4"; ID "mikado.10G409.4.CDS8";
10	Mikado_loci	CDS	19166987	19167133	.	+	0	gene_id "ENSSTUG00000015524"; transcript_id "mikado.10G409.4"; ID "mikado.10G409.4.CDS9";
10	Mikado_loci	CDS	19167513	19167641	.	+	0	gene_id "ENSSTUG00000015524"; transcript_id "mikado.10G409.4"; ID "mikado.10G409.4.CDS10";
10	Mikado_loci	CDS	19168195	19168252	.	+	0	gene_id "ENSSTUG00000015524"; transcript_id "mikado.10G409.4"; ID "mikado.10G409.4.CDS11";
10	Mikado_loci	CDS	19168550	19169190	.	+	2	gene_id "ENSSTUG00000015524"; transcript_id "mikado.10G409.4"; ID "mikado.10G409.4.CDS12";
10	Mikado_loci	five_prime_utr	19143701	19143942	.	+	.	gene_id "ENSSTUG00000015524"; transcript_id "mikado.10G409.4"; ID "mikado.10G409.4.five_prime_UTR1";
10	Mikado_loci	three_prime_utr	19169191	19171903	.	+	.	gene_id "ENSSTUG00000015524"; transcript_id "mikado.10G409.4"; ID "mikado.10G409.4.three_prime_UTR1";
10	Mikado_loci	transcript	19235608	19290286	18	+	.	gene_id "ENSSTUG00000016019"; transcript_id "mikado.10G412.5"; ID "mikado.10G412.5";
10	Mikado_loci	exon	19235608	19236085	.	+	.	gene_id "ENSSTUG00000016019"; transcript_id "mikado.10G412.5"; ID "mikado.10G412.5.exon1";
10	Mikado_loci	exon	19257790	19257907	.	+	.	gene_id "ENSSTUG00000016019"; transcript_id "mikado.10G412.5"; ID "mikado.10G412.5.exon2";
10	Mikado_loci	exon	19274561	19274649	.	+	.	gene_id "ENSSTUG00000016019"; transcript_id "mikado.10G412.5"; ID "mikado.10G412.5.exon3";
10	Mikado_loci	exon	19276289	19276342	.	+	.	gene_id "ENSSTUG00000016019"; transcript_id "mikado.10G412.5"; ID "mikado.10G412.5.exon4";
10	Mikado_loci	exon	19277745	19277834	.	+	.	gene_id "ENSSTUG00000016019"; transcript_id "mikado.10G412.5"; ID "mikado.10G412.5.exon5";
10	Mikado_loci	exon	19279481	19279596	.	+	.	gene_id "ENSSTUG00000016019"; transcript_id "mikado.10G412.5"; ID "mikado.10G412.5.exon6";
10	Mikado_loci	exon	19279875	19279949	.	+	.	gene_id "ENSSTUG00000016019"; transcript_id "mikado.10G412.5"; ID "mikado.10G412.5.exon7";
10	Mikado_loci	exon	19284245	19284323	.	+	.	gene_id "ENSSTUG00000016019"; transcript_id "mikado.10G412.5"; ID "mikado.10G412.5.exon8";
10	Mikado_loci	exon	19285373	19285501	.	+	.	gene_id "ENSSTUG00000016019"; transcript_id "mikado.10G412.5"; ID "mikado.10G412.5.exon9";
10	Mikado_loci	exon	19286341	19286464	.	+	.	gene_id "ENSSTUG00000016019"; transcript_id "mikado.10G412.5"; ID "mikado.10G412.5.exon10";
10	Mikado_loci	exon	19288225	19288304	.	+	.	gene_id "ENSSTUG00000016019"; transcript_id "mikado.10G412.5"; ID "mikado.10G412.5.exon11";
10	Mikado_loci	exon	19288497	19288595	.	+	.	gene_id "ENSSTUG00000016019"; transcript_id "mikado.10G412.5"; ID "mikado.10G412.5.exon12";
10	Mikado_loci	exon	19288706	19290286	.	+	.	gene_id "ENSSTUG00000016019"; transcript_id "mikado.10G412.5"; ID "mikado.10G412.5.exon13";
10	Mikado_loci	CDS	19235906	19236085	.	+	0	gene_id "ENSSTUG00000016019"; transcript_id "mikado.10G412.5"; ID "mikado.10G412.5.CDS1";
10	Mikado_loci	CDS	19257790	19257907	.	+	0	gene_id "ENSSTUG00000016019"; transcript_id "mikado.10G412.5"; ID "mikado.10G412.5.CDS2";
10	Mikado_loci	CDS	19274561	19274649	.	+	2	gene_id "ENSSTUG00000016019"; transcript_id "mikado.10G412.5"; ID "mikado.10G412.5.CDS3";
10	Mikado_loci	CDS	19276289	19276342	.	+	0	gene_id "ENSSTUG00000016019"; transcript_id "mikado.10G412.5"; ID "mikado.10G412.5.CDS4";
10	Mikado_loci	CDS	19277745	19277834	.	+	0	gene_id "ENSSTUG00000016019"; transcript_id "mikado.10G412.5"; ID "mikado.10G412.5.CDS5";
10	Mikado_loci	CDS	19279481	19279596	.	+	0	gene_id "ENSSTUG00000016019"; transcript_id "mikado.10G412.5"; ID "mikado.10G412.5.CDS6";
10	Mikado_loci	CDS	19279875	19279949	.	+	1	gene_id "ENSSTUG00000016019"; transcript_id "mikado.10G412.5"; ID "mikado.10G412.5.CDS7";
10	Mikado_loci	CDS	19284245	19284323	.	+	1	gene_id "ENSSTUG00000016019"; transcript_id "mikado.10G412.5"; ID "mikado.10G412.5.CDS8";
10	Mikado_loci	CDS	19285373	19285501	.	+	0	gene_id "ENSSTUG00000016019"; transcript_id "mikado.10G412.5"; ID "mikado.10G412.5.CDS9";
10	Mikado_loci	CDS	19286341	19286464	.	+	0	gene_id "ENSSTUG00000016019"; transcript_id "mikado.10G412.5"; ID "mikado.10G412.5.CDS10";
10	Mikado_loci	CDS	19288225	19288304	.	+	2	gene_id "ENSSTUG00000016019"; transcript_id "mikado.10G412.5"; ID "mikado.10G412.5.CDS11";
10	Mikado_loci	CDS	19288497	19288595	.	+	0	gene_id "ENSSTUG00000016019"; transcript_id "mikado.10G412.5"; ID "mikado.10G412.5.CDS12";
10	Mikado_loci	CDS	19288706	19288819	.	+	0	gene_id "ENSSTUG00000016019"; transcript_id "mikado.10G412.5"; ID "mikado.10G412.5.CDS13";
10	Mikado_loci	five_prime_utr	19235608	19235905	.	+	.	gene_id "ENSSTUG00000016019"; transcript_id "mikado.10G412.5"; ID "mikado.10G412.5.five_prime_UTR1";
10	Mikado_loci	three_prime_utr	19288820	19290286	.	+	.	gene_id "ENSSTUG00000016019"; transcript_id "mikado.10G412.5"; ID "mikado.10G412.5.three_prime_UTR1";
10	Mikado_loci	transcript	20420482	20435022	20	+	.	gene_id "ENSSTUG00000032868"; transcript_id "mikado.10G425.2"; ID "mikado.10G425.2";
10	Mikado_loci	exon	20420482	20420689	.	+	.	gene_id "ENSSTUG00000032868"; transcript_id "mikado.10G425.2"; ID "mikado.10G425.2.exon1";
10	Mikado_loci	exon	20427897	20428099	.	+	.	gene_id "ENSSTUG00000032868"; transcript_id "mikado.10G425.2"; ID "mikado.10G425.2.exon2";
10	Mikado_loci	exon	20428210	20428311	.	+	.	gene_id "ENSSTUG00000032868"; transcript_id "mikado.10G425.2"; ID "mikado.10G425.2.exon3";
10	Mikado_loci	exon	20428852	20428947	.	+	.	gene_id "ENSSTUG00000032868"; transcript_id "mikado.10G425.2"; ID "mikado.10G425.2.exon4";
10	Mikado_loci	exon	20429083	20429193	.	+	.	gene_id "ENSSTUG00000032868"; transcript_id "mikado.10G425.2"; ID "mikado.10G425.2.exon5";
10	Mikado_loci	exon	20430898	20431021	.	+	.	gene_id "ENSSTUG00000032868"; transcript_id "mikado.10G425.2"; ID "mikado.10G425.2.exon6";
10	Mikado_loci	exon	20431139	20433646	.	+	.	gene_id "ENSSTUG00000032868"; transcript_id "mikado.10G425.2"; ID "mikado.10G425.2.exon7";
10	Mikado_loci	exon	20434218	20435022	.	+	.	gene_id "ENSSTUG00000032868"; transcript_id "mikado.10G425.2"; ID "mikado.10G425.2.exon8";
10	Mikado_loci	CDS	20420662	20420689	.	+	0	gene_id "ENSSTUG00000032868"; transcript_id "mikado.10G425.2"; ID "mikado.10G425.2.CDS1";
10	Mikado_loci	CDS	20427897	20428099	.	+	2	gene_id "ENSSTUG00000032868"; transcript_id "mikado.10G425.2"; ID "mikado.10G425.2.CDS2";
10	Mikado_loci	CDS	20428210	20428311	.	+	0	gene_id "ENSSTUG00000032868"; transcript_id "mikado.10G425.2"; ID "mikado.10G425.2.CDS3";
10	Mikado_loci	CDS	20428852	20428947	.	+	0	gene_id "ENSSTUG00000032868"; transcript_id "mikado.10G425.2"; ID "mikado.10G425.2.CDS4";
10	Mikado_loci	CDS	20429083	20429193	.	+	0	gene_id "ENSSTUG00000032868"; transcript_id "mikado.10G425.2"; ID "mikado.10G425.2.CDS5";
10	Mikado_loci	CDS	20430898	20431021	.	+	0	gene_id "ENSSTUG00000032868"; transcript_id "mikado.10G425.2"; ID "mikado.10G425.2.CDS6";
10	Mikado_loci	CDS	20431139	20433646	.	+	2	gene_id "ENSSTUG00000032868"; transcript_id "mikado.10G425.2"; ID "mikado.10G425.2.CDS7";
10	Mikado_loci	CDS	20434218	20434321	.	+	2	gene_id "ENSSTUG00000032868"; transcript_id "mikado.10G425.2"; ID "mikado.10G425.2.CDS8";
10	Mikado_loci	five_prime_utr	20420482	20420661	.	+	.	gene_id "ENSSTUG00000032868"; transcript_id "mikado.10G425.2"; ID "mikado.10G425.2.five_prime_UTR1";
10	Mikado_loci	three_prime_utr	20434322	20435022	.	+	.	gene_id "ENSSTUG00000032868"; transcript_id "mikado.10G425.2"; ID "mikado.10G425.2.three_prime_UTR1";
10	Mikado_loci	transcript	20464851	20465697	18	+	.	gene_id "ENSSTUG00000032899"; transcript_id "mikado.10G427.2"; ID "mikado.10G427.2";
10	Mikado_loci	exon	20464851	20464874	.	+	.	gene_id "ENSSTUG00000032899"; transcript_id "mikado.10G427.2"; ID "mikado.10G427.2.exon1";
10	Mikado_loci	exon	20465375	20465697	.	+	.	gene_id "ENSSTUG00000032899"; transcript_id "mikado.10G427.2"; ID "mikado.10G427.2.exon2";
10	Mikado_loci	CDS	20464853	20464874	.	+	0	gene_id "ENSSTUG00000032899"; transcript_id "mikado.10G427.2"; ID "mikado.10G427.2.CDS1";
10	Mikado_loci	CDS	20465375	20465697	.	+	2	gene_id "ENSSTUG00000032899"; transcript_id "mikado.10G427.2"; ID "mikado.10G427.2.CDS2";
10	Mikado_loci	five_prime_utr	20464851	20464852	.	+	.	gene_id "ENSSTUG00000032899"; transcript_id "mikado.10G427.2"; ID "mikado.10G427.2.five_prime_UTR1";
10	Mikado_loci	transcript	20467212	20472672	16	+	.	gene_id "ENSSTUG00000032910"; transcript_id "mikado.10G428.2"; ID "mikado.10G428.2";
10	Mikado_loci	exon	20467212	20467329	.	+	.	gene_id "ENSSTUG00000032910"; transcript_id "mikado.10G428.2"; ID "mikado.10G428.2.exon1";
10	Mikado_loci	exon	20467912	20468114	.	+	.	gene_id "ENSSTUG00000032910"; transcript_id "mikado.10G428.2"; ID "mikado.10G428.2.exon2";
10	Mikado_loci	exon	20468229	20468330	.	+	.	gene_id "ENSSTUG00000032910"; transcript_id "mikado.10G428.2"; ID "mikado.10G428.2.exon3";
10	Mikado_loci	exon	20468442	20468531	.	+	.	gene_id "ENSSTUG00000032910"; transcript_id "mikado.10G428.2"; ID "mikado.10G428.2.exon4";
10	Mikado_loci	exon	20468738	20468848	.	+	.	gene_id "ENSSTUG00000032910"; transcript_id "mikado.10G428.2"; ID "mikado.10G428.2.exon5";
10	Mikado_loci	exon	20468966	20469089	.	+	.	gene_id "ENSSTUG00000032910"; transcript_id "mikado.10G428.2"; ID "mikado.10G428.2.exon6";
10	Mikado_loci	exon	20469200	20472672	.	+	.	gene_id "ENSSTUG00000032910"; transcript_id "mikado.10G428.2"; ID "mikado.10G428.2.exon7";
10	Mikado_loci	CDS	20467302	20467329	.	+	0	gene_id "ENSSTUG00000032910"; transcript_id "mikado.10G428.2"; ID "mikado.10G428.2.CDS1";
10	Mikado_loci	CDS	20467912	20468114	.	+	2	gene_id "ENSSTUG00000032910"; transcript_id "mikado.10G428.2"; ID "mikado.10G428.2.CDS2";
10	Mikado_loci	CDS	20468229	20468330	.	+	0	gene_id "ENSSTUG00000032910"; transcript_id "mikado.10G428.2"; ID "mikado.10G428.2.CDS3";
10	Mikado_loci	CDS	20468442	20468531	.	+	0	gene_id "ENSSTUG00000032910"; transcript_id "mikado.10G428.2"; ID "mikado.10G428.2.CDS4";
10	Mikado_loci	CDS	20468738	20468848	.	+	0	gene_id "ENSSTUG00000032910"; transcript_id "mikado.10G428.2"; ID "mikado.10G428.2.CDS5";
10	Mikado_loci	CDS	20468966	20469089	.	+	0	gene_id "ENSSTUG00000032910"; transcript_id "mikado.10G428.2"; ID "mikado.10G428.2.CDS6";
10	Mikado_loci	CDS	20469200	20471532	.	+	2	gene_id "ENSSTUG00000032910"; transcript_id "mikado.10G428.2"; ID "mikado.10G428.2.CDS7";
10	Mikado_loci	five_prime_utr	20467212	20467301	.	+	.	gene_id "ENSSTUG00000032910"; transcript_id "mikado.10G428.2"; ID "mikado.10G428.2.five_prime_UTR1";
10	Mikado_loci	three_prime_utr	20471533	20472672	.	+	.	gene_id "ENSSTUG00000032910"; transcript_id "mikado.10G428.2"; ID "mikado.10G428.2.three_prime_UTR1";
10	Mikado_loci	transcript	20580396	20631954	15	+	.	gene_id "ENSSTUG00000033097"; transcript_id "mikado.10G430.2"; ID "mikado.10G430.2";
10	Mikado_loci	exon	20580396	20580516	.	+	.	gene_id "ENSSTUG00000033097"; transcript_id "mikado.10G430.2"; ID "mikado.10G430.2.exon1";
10	Mikado_loci	exon	20582247	20582314	.	+	.	gene_id "ENSSTUG00000033097"; transcript_id "mikado.10G430.2"; ID "mikado.10G430.2.exon2";
10	Mikado_loci	exon	20591193	20591378	.	+	.	gene_id "ENSSTUG00000033097"; transcript_id "mikado.10G430.2"; ID "mikado.10G430.2.exon3";
10	Mikado_loci	exon	20618601	20618666	.	+	.	gene_id "ENSSTUG00000033097"; transcript_id "mikado.10G430.2"; ID "mikado.10G430.2.exon4";
10	Mikado_loci	exon	20620422	20620477	.	+	.	gene_id "ENSSTUG00000033097"; transcript_id "mikado.10G430.2"; ID "mikado.10G430.2.exon5";
10	Mikado_loci	exon	20620677	20620752	.	+	.	gene_id "ENSSTUG00000033097"; transcript_id "mikado.10G430.2"; ID "mikado.10G430.2.exon6";
10	Mikado_loci	exon	20620996	20621163	.	+	.	gene_id "ENSSTUG00000033097"; transcript_id "mikado.10G430.2"; ID "mikado.10G430.2.exon7";
10	Mikado_loci	exon	20621498	20621655	.	+	.	gene_id "ENSSTUG00000033097"; transcript_id "mikado.10G430.2"; ID "mikado.10G430.2.exon8";
10	Mikado_loci	exon	20621815	20621943	.	+	.	gene_id "ENSSTUG00000033097"; transcript_id "mikado.10G430.2"; ID "mikado.10G430.2.exon9";
10	Mikado_loci	exon	20622121	20622374	.	+	.	gene_id "ENSSTUG00000033097"; transcript_id "mikado.10G430.2"; ID "mikado.10G430.2.exon10";
10	Mikado_loci	exon	20622588	20622756	.	+	.	gene_id "ENSSTUG00000033097"; transcript_id "mikado.10G430.2"; ID "mikado.10G430.2.exon11";
10	Mikado_loci	exon	20623395	20624648	.	+	.	gene_id "ENSSTUG00000033097"; transcript_id "mikado.10G430.2"; ID "mikado.10G430.2.exon12";
10	Mikado_loci	exon	20625461	20625673	.	+	.	gene_id "ENSSTUG00000033097"; transcript_id "mikado.10G430.2"; ID "mikado.10G430.2.exon13";
10	Mikado_loci	exon	20627846	20627962	.	+	.	gene_id "ENSSTUG00000033097"; transcript_id "mikado.10G430.2"; ID "mikado.10G430.2.exon14";
10	Mikado_loci	exon	20628118	20628273	.	+	.	gene_id "ENSSTUG00000033097"; transcript_id "mikado.10G430.2"; ID "mikado.10G430.2.exon15";
10	Mikado_loci	exon	20628778	20628838	.	+	.	gene_id "ENSSTUG00000033097"; transcript_id "mikado.10G430.2"; ID "mikado.10G430.2.exon16";
10	Mikado_loci	exon	20629536	20631954	.	+	.	gene_id "ENSSTUG00000033097"; transcript_id "mikado.10G430.2"; ID "mikado.10G430.2.exon17";
10	Mikado_loci	CDS	20591255	20591378	.	+	0	gene_id "ENSSTUG00000033097"; transcript_id "mikado.10G430.2"; ID "mikado.10G430.2.CDS1";
10	Mikado_loci	CDS	20618601	20618666	.	+	2	gene_id "ENSSTUG00000033097"; transcript_id "mikado.10G430.2"; ID "mikado.10G430.2.CDS2";
10	Mikado_loci	CDS	20620422	20620477	.	+	2	gene_id "ENSSTUG00000033097"; transcript_id "mikado.10G430.2"; ID "mikado.10G430.2.CDS3";
10	Mikado_loci	CDS	20620677	20620752	.	+	0	gene_id "ENSSTUG00000033097"; transcript_id "mikado.10G430.2"; ID "mikado.10G430.2.CDS4";
10	Mikado_loci	CDS	20620996	20621163	.	+	2	gene_id "ENSSTUG00000033097"; transcript_id "mikado.10G430.2"; ID "mikado.10G430.2.CDS5";
10	Mikado_loci	CDS	20621498	20621655	.	+	2	gene_id "ENSSTUG00000033097"; transcript_id "mikado.10G430.2"; ID "mikado.10G430.2.CDS6";
10	Mikado_loci	CDS	20621815	20621943	.	+	0	gene_id "ENSSTUG00000033097"; transcript_id "mikado.10G430.2"; ID "mikado.10G430.2.CDS7";
10	Mikado_loci	CDS	20622121	20622374	.	+	0	gene_id "ENSSTUG00000033097"; transcript_id "mikado.10G430.2"; ID "mikado.10G430.2.CDS8";
10	Mikado_loci	CDS	20622588	20622756	.	+	1	gene_id "ENSSTUG00000033097"; transcript_id "mikado.10G430.2"; ID "mikado.10G430.2.CDS9";
10	Mikado_loci	CDS	20623395	20624648	.	+	0	gene_id "ENSSTUG00000033097"; transcript_id "mikado.10G430.2"; ID "mikado.10G430.2.CDS10";
10	Mikado_loci	CDS	20625461	20625673	.	+	0	gene_id "ENSSTUG00000033097"; transcript_id "mikado.10G430.2"; ID "mikado.10G430.2.CDS11";
10	Mikado_loci	CDS	20627846	20627962	.	+	0	gene_id "ENSSTUG00000033097"; transcript_id "mikado.10G430.2"; ID "mikado.10G430.2.CDS12";
10	Mikado_loci	CDS	20628118	20628273	.	+	0	gene_id "ENSSTUG00000033097"; transcript_id "mikado.10G430.2"; ID "mikado.10G430.2.CDS13";
10	Mikado_loci	CDS	20628778	20628838	.	+	0	gene_id "ENSSTUG00000033097"; transcript_id "mikado.10G430.2"; ID "mikado.10G430.2.CDS14";
10	Mikado_loci	CDS	20629536	20630059	.	+	2	gene_id "ENSSTUG00000033097"; transcript_id "mikado.10G430.2"; ID "mikado.10G430.2.CDS15";
10	Mikado_loci	five_prime_utr	20580396	20580516	.	+	.	gene_id "ENSSTUG00000033097"; transcript_id "mikado.10G430.2"; ID "mikado.10G430.2.five_prime_UTR1";
10	Mikado_loci	five_prime_utr	20582247	20582314	.	+	.	gene_id "ENSSTUG00000033097"; transcript_id "mikado.10G430.2"; ID "mikado.10G430.2.five_prime_UTR2";
10	Mikado_loci	five_prime_utr	20591193	20591254	.	+	.	gene_id "ENSSTUG00000033097"; transcript_id "mikado.10G430.2"; ID "mikado.10G430.2.five_prime_UTR3";
10	Mikado_loci	three_prime_utr	20630060	20631954	.	+	.	gene_id "ENSSTUG00000033097"; transcript_id "mikado.10G430.2"; ID "mikado.10G430.2.three_prime_UTR1";
10	Mikado_loci	transcript	20597106	20631954	12	+	.	gene_id "ENSSTUG00000033097"; transcript_id "mikado.10G430.5"; ID "mikado.10G430.5";
10	Mikado_loci	exon	20597106	20597848	.	+	.	gene_id "ENSSTUG00000033097"; transcript_id "mikado.10G430.5"; ID "mikado.10G430.5.exon1";
10	Mikado_loci	exon	20618601	20618666	.	+	.	gene_id "ENSSTUG00000033097"; transcript_id "mikado.10G430.5"; ID "mikado.10G430.5.exon2";
10	Mikado_loci	exon	20620422	20620477	.	+	.	gene_id "ENSSTUG00000033097"; transcript_id "mikado.10G430.5"; ID "mikado.10G430.5.exon3";
10	Mikado_loci	exon	20620677	20620752	.	+	.	gene_id "ENSSTUG00000033097"; transcript_id "mikado.10G430.5"; ID "mikado.10G430.5.exon4";
10	Mikado_loci	exon	20620996	20621163	.	+	.	gene_id "ENSSTUG00000033097"; transcript_id "mikado.10G430.5"; ID "mikado.10G430.5.exon5";
10	Mikado_loci	exon	20621498	20621655	.	+	.	gene_id "ENSSTUG00000033097"; transcript_id "mikado.10G430.5"; ID "mikado.10G430.5.exon6";
10	Mikado_loci	exon	20621815	20621943	.	+	.	gene_id "ENSSTUG00000033097"; transcript_id "mikado.10G430.5"; ID "mikado.10G430.5.exon7";
10	Mikado_loci	exon	20622121	20622374	.	+	.	gene_id "ENSSTUG00000033097"; transcript_id "mikado.10G430.5"; ID "mikado.10G430.5.exon8";
10	Mikado_loci	exon	20622588	20622756	.	+	.	gene_id "ENSSTUG00000033097"; transcript_id "mikado.10G430.5"; ID "mikado.10G430.5.exon9";
10	Mikado_loci	exon	20623395	20624648	.	+	.	gene_id "ENSSTUG00000033097"; transcript_id "mikado.10G430.5"; ID "mikado.10G430.5.exon10";
10	Mikado_loci	exon	20625461	20625673	.	+	.	gene_id "ENSSTUG00000033097"; transcript_id "mikado.10G430.5"; ID "mikado.10G430.5.exon11";
10	Mikado_loci	exon	20627846	20627962	.	+	.	gene_id "ENSSTUG00000033097"; transcript_id "mikado.10G430.5"; ID "mikado.10G430.5.exon12";
10	Mikado_loci	exon	20628118	20628273	.	+	.	gene_id "ENSSTUG00000033097"; transcript_id "mikado.10G430.5"; ID "mikado.10G430.5.exon13";
10	Mikado_loci	exon	20628778	20628838	.	+	.	gene_id "ENSSTUG00000033097"; transcript_id "mikado.10G430.5"; ID "mikado.10G430.5.exon14";
10	Mikado_loci	exon	20629536	20631954	.	+	.	gene_id "ENSSTUG00000033097"; transcript_id "mikado.10G430.5"; ID "mikado.10G430.5.exon15";
10	Mikado_loci	CDS	20597833	20597848	.	+	0	gene_id "ENSSTUG00000033097"; transcript_id "mikado.10G430.5"; ID "mikado.10G430.5.CDS1";
10	Mikado_loci	CDS	20618601	20618666	.	+	2	gene_id "ENSSTUG00000033097"; transcript_id "mikado.10G430.5"; ID "mikado.10G430.5.CDS2";
10	Mikado_loci	CDS	20620422	20620477	.	+	2	gene_id "ENSSTUG00000033097"; transcript_id "mikado.10G430.5"; ID "mikado.10G430.5.CDS3";
10	Mikado_loci	CDS	20620677	20620752	.	+	0	gene_id "ENSSTUG00000033097"; transcript_id "mikado.10G430.5"; ID "mikado.10G430.5.CDS4";
10	Mikado_loci	CDS	20620996	20621163	.	+	2	gene_id "ENSSTUG00000033097"; transcript_id "mikado.10G430.5"; ID "mikado.10G430.5.CDS5";
10	Mikado_loci	CDS	20621498	20621655	.	+	2	gene_id "ENSSTUG00000033097"; transcript_id "mikado.10G430.5"; ID "mikado.10G430.5.CDS6";
10	Mikado_loci	CDS	20621815	20621943	.	+	0	gene_id "ENSSTUG00000033097"; transcript_id "mikado.10G430.5"; ID "mikado.10G430.5.CDS7";
10	Mikado_loci	CDS	20622121	20622374	.	+	0	gene_id "ENSSTUG00000033097"; transcript_id "mikado.10G430.5"; ID "mikado.10G430.5.CDS8";
10	Mikado_loci	CDS	20622588	20622756	.	+	1	gene_id "ENSSTUG00000033097"; transcript_id "mikado.10G430.5"; ID "mikado.10G430.5.CDS9";
10	Mikado_loci	CDS	20623395	20624648	.	+	0	gene_id "ENSSTUG00000033097"; transcript_id "mikado.10G430.5"; ID "mikado.10G430.5.CDS10";
10	Mikado_loci	CDS	20625461	20625673	.	+	0	gene_id "ENSSTUG00000033097"; transcript_id "mikado.10G430.5"; ID "mikado.10G430.5.CDS11";
10	Mikado_loci	CDS	20627846	20627962	.	+	0	gene_id "ENSSTUG00000033097"; transcript_id "mikado.10G430.5"; ID "mikado.10G430.5.CDS12";
10	Mikado_loci	CDS	20628118	20628273	.	+	0	gene_id "ENSSTUG00000033097"; transcript_id "mikado.10G430.5"; ID "mikado.10G430.5.CDS13";
10	Mikado_loci	CDS	20628778	20628838	.	+	0	gene_id "ENSSTUG00000033097"; transcript_id "mikado.10G430.5"; ID "mikado.10G430.5.CDS14";
10	Mikado_loci	CDS	20629536	20630059	.	+	2	gene_id "ENSSTUG00000033097"; transcript_id "mikado.10G430.5"; ID "mikado.10G430.5.CDS15";
10	Mikado_loci	five_prime_utr	20597106	20597832	.	+	.	gene_id "ENSSTUG00000033097"; transcript_id "mikado.10G430.5"; ID "mikado.10G430.5.five_prime_UTR1";
10	Mikado_loci	three_prime_utr	20630060	20631954	.	+	.	gene_id "ENSSTUG00000033097"; transcript_id "mikado.10G430.5"; ID "mikado.10G430.5.three_prime_UTR1";
10	Mikado_loci	transcript	20762988	20783441	18	+	.	gene_id "ENSSTUG00000033204"; transcript_id "mikado.10G433.2"; ID "mikado.10G433.2";
10	Mikado_loci	exon	20762988	20763152	.	+	.	gene_id "ENSSTUG00000033204"; transcript_id "mikado.10G433.2"; ID "mikado.10G433.2.exon1";
10	Mikado_loci	exon	20763446	20763564	.	+	.	gene_id "ENSSTUG00000033204"; transcript_id "mikado.10G433.2"; ID "mikado.10G433.2.exon2";
10	Mikado_loci	exon	20763658	20763770	.	+	.	gene_id "ENSSTUG00000033204"; transcript_id "mikado.10G433.2"; ID "mikado.10G433.2.exon3";
10	Mikado_loci	exon	20764027	20764168	.	+	.	gene_id "ENSSTUG00000033204"; transcript_id "mikado.10G433.2"; ID "mikado.10G433.2.exon4";
10	Mikado_loci	exon	20764432	20764683	.	+	.	gene_id "ENSSTUG00000033204"; transcript_id "mikado.10G433.2"; ID "mikado.10G433.2.exon5";
10	Mikado_loci	exon	20764900	20765086	.	+	.	gene_id "ENSSTUG00000033204"; transcript_id "mikado.10G433.2"; ID "mikado.10G433.2.exon6";
10	Mikado_loci	exon	20766294	20766480	.	+	.	gene_id "ENSSTUG00000033204"; transcript_id "mikado.10G433.2"; ID "mikado.10G433.2.exon7";
10	Mikado_loci	exon	20766612	20766777	.	+	.	gene_id "ENSSTUG00000033204"; transcript_id "mikado.10G433.2"; ID "mikado.10G433.2.exon8";
10	Mikado_loci	exon	20766974	20767135	.	+	.	gene_id "ENSSTUG00000033204"; transcript_id "mikado.10G433.2"; ID "mikado.10G433.2.exon9";
10	Mikado_loci	exon	20767249	20767378	.	+	.	gene_id "ENSSTUG00000033204"; transcript_id "mikado.10G433.2"; ID "mikado.10G433.2.exon10";
10	Mikado_loci	exon	20776261	20776361	.	+	.	gene_id "ENSSTUG00000033204"; transcript_id "mikado.10G433.2"; ID "mikado.10G433.2.exon11";
10	Mikado_loci	exon	20782750	20782866	.	+	.	gene_id "ENSSTUG00000033204"; transcript_id "mikado.10G433.2"; ID "mikado.10G433.2.exon12";
10	Mikado_loci	exon	20783049	20783441	.	+	.	gene_id "ENSSTUG00000033204"; transcript_id "mikado.10G433.2"; ID "mikado.10G433.2.exon13";
10	Mikado_loci	CDS	20763492	20763564	.	+	0	gene_id "ENSSTUG00000033204"; transcript_id "mikado.10G433.2"; ID "mikado.10G433.2.CDS1";
10	Mikado_loci	CDS	20763658	20763770	.	+	2	gene_id "ENSSTUG00000033204"; transcript_id "mikado.10G433.2"; ID "mikado.10G433.2.CDS2";
10	Mikado_loci	CDS	20764027	20764168	.	+	0	gene_id "ENSSTUG00000033204"; transcript_id "mikado.10G433.2"; ID "mikado.10G433.2.CDS3";
10	Mikado_loci	CDS	20764432	20764683	.	+	2	gene_id "ENSSTUG00000033204"; transcript_id "mikado.10G433.2"; ID "mikado.10G433.2.CDS4";
10	Mikado_loci	CDS	20764900	20765086	.	+	2	gene_id "ENSSTUG00000033204"; transcript_id "mikado.10G433.2"; ID "mikado.10G433.2.CDS5";
10	Mikado_loci	CDS	20766294	20766480	.	+	1	gene_id "ENSSTUG00000033204"; transcript_id "mikado.10G433.2"; ID "mikado.10G433.2.CDS6";
10	Mikado_loci	CDS	20766612	20766777	.	+	0	gene_id "ENSSTUG00000033204"; transcript_id "mikado.10G433.2"; ID "mikado.10G433.2.CDS7";
10	Mikado_loci	CDS	20766974	20767135	.	+	2	gene_id "ENSSTUG00000033204"; transcript_id "mikado.10G433.2"; ID "mikado.10G433.2.CDS8";
10	Mikado_loci	CDS	20767249	20767378	.	+	2	gene_id "ENSSTUG00000033204"; transcript_id "mikado.10G433.2"; ID "mikado.10G433.2.CDS9";
10	Mikado_loci	CDS	20776261	20776361	.	+	1	gene_id "ENSSTUG00000033204"; transcript_id "mikado.10G433.2"; ID "mikado.10G433.2.CDS10";
10	Mikado_loci	CDS	20782750	20782866	.	+	2	gene_id "ENSSTUG00000033204"; transcript_id "mikado.10G433.2"; ID "mikado.10G433.2.CDS11";
10	Mikado_loci	CDS	20783049	20783248	.	+	2	gene_id "ENSSTUG00000033204"; transcript_id "mikado.10G433.2"; ID "mikado.10G433.2.CDS12";
10	Mikado_loci	five_prime_utr	20762988	20763152	.	+	.	gene_id "ENSSTUG00000033204"; transcript_id "mikado.10G433.2"; ID "mikado.10G433.2.five_prime_UTR1";
10	Mikado_loci	five_prime_utr	20763446	20763491	.	+	.	gene_id "ENSSTUG00000033204"; transcript_id "mikado.10G433.2"; ID "mikado.10G433.2.five_prime_UTR2";
10	Mikado_loci	three_prime_utr	20783249	20783441	.	+	.	gene_id "ENSSTUG00000033204"; transcript_id "mikado.10G433.2"; ID "mikado.10G433.2.three_prime_UTR1";
10	Mikado_loci	transcript	20762988	20783441	19	+	.	gene_id "ENSSTUG00000033204"; transcript_id "mikado.10G433.3"; ID "mikado.10G433.3";
10	Mikado_loci	exon	20762988	20763152	.	+	.	gene_id "ENSSTUG00000033204"; transcript_id "mikado.10G433.3"; ID "mikado.10G433.3.exon1";
10	Mikado_loci	exon	20763446	20763564	.	+	.	gene_id "ENSSTUG00000033204"; transcript_id "mikado.10G433.3"; ID "mikado.10G433.3.exon2";
10	Mikado_loci	exon	20763646	20763770	.	+	.	gene_id "ENSSTUG00000033204"; transcript_id "mikado.10G433.3"; ID "mikado.10G433.3.exon3";
10	Mikado_loci	exon	20764027	20764168	.	+	.	gene_id "ENSSTUG00000033204"; transcript_id "mikado.10G433.3"; ID "mikado.10G433.3.exon4";
10	Mikado_loci	exon	20764432	20764683	.	+	.	gene_id "ENSSTUG00000033204"; transcript_id "mikado.10G433.3"; ID "mikado.10G433.3.exon5";
10	Mikado_loci	exon	20764900	20765086	.	+	.	gene_id "ENSSTUG00000033204"; transcript_id "mikado.10G433.3"; ID "mikado.10G433.3.exon6";
10	Mikado_loci	exon	20766294	20766480	.	+	.	gene_id "ENSSTUG00000033204"; transcript_id "mikado.10G433.3"; ID "mikado.10G433.3.exon7";
10	Mikado_loci	exon	20766612	20766777	.	+	.	gene_id "ENSSTUG00000033204"; transcript_id "mikado.10G433.3"; ID "mikado.10G433.3.exon8";
10	Mikado_loci	exon	20766974	20767135	.	+	.	gene_id "ENSSTUG00000033204"; transcript_id "mikado.10G433.3"; ID "mikado.10G433.3.exon9";
10	Mikado_loci	exon	20767249	20767378	.	+	.	gene_id "ENSSTUG00000033204"; transcript_id "mikado.10G433.3"; ID "mikado.10G433.3.exon10";
10	Mikado_loci	exon	20776261	20776361	.	+	.	gene_id "ENSSTUG00000033204"; transcript_id "mikado.10G433.3"; ID "mikado.10G433.3.exon11";
10	Mikado_loci	exon	20782750	20782866	.	+	.	gene_id "ENSSTUG00000033204"; transcript_id "mikado.10G433.3"; ID "mikado.10G433.3.exon12";
10	Mikado_loci	exon	20783049	20783441	.	+	.	gene_id "ENSSTUG00000033204"; transcript_id "mikado.10G433.3"; ID "mikado.10G433.3.exon13";
10	Mikado_loci	CDS	20763492	20763564	.	+	0	gene_id "ENSSTUG00000033204"; transcript_id "mikado.10G433.3"; ID "mikado.10G433.3.CDS1";
10	Mikado_loci	CDS	20763646	20763770	.	+	2	gene_id "ENSSTUG00000033204"; transcript_id "mikado.10G433.3"; ID "mikado.10G433.3.CDS2";
10	Mikado_loci	CDS	20764027	20764168	.	+	0	gene_id "ENSSTUG00000033204"; transcript_id "mikado.10G433.3"; ID "mikado.10G433.3.CDS3";
10	Mikado_loci	CDS	20764432	20764683	.	+	2	gene_id "ENSSTUG00000033204"; transcript_id "mikado.10G433.3"; ID "mikado.10G433.3.CDS4";
10	Mikado_loci	CDS	20764900	20765086	.	+	2	gene_id "ENSSTUG00000033204"; transcript_id "mikado.10G433.3"; ID "mikado.10G433.3.CDS5";
10	Mikado_loci	CDS	20766294	20766480	.	+	1	gene_id "ENSSTUG00000033204"; transcript_id "mikado.10G433.3"; ID "mikado.10G433.3.CDS6";
10	Mikado_loci	CDS	20766612	20766777	.	+	0	gene_id "ENSSTUG00000033204"; transcript_id "mikado.10G433.3"; ID "mikado.10G433.3.CDS7";
10	Mikado_loci	CDS	20766974	20767135	.	+	2	gene_id "ENSSTUG00000033204"; transcript_id "mikado.10G433.3"; ID "mikado.10G433.3.CDS8";
10	Mikado_loci	CDS	20767249	20767378	.	+	2	gene_id "ENSSTUG00000033204"; transcript_id "mikado.10G433.3"; ID "mikado.10G433.3.CDS9";
10	Mikado_loci	CDS	20776261	20776361	.	+	1	gene_id "ENSSTUG00000033204"; transcript_id "mikado.10G433.3"; ID "mikado.10G433.3.CDS10";
10	Mikado_loci	CDS	20782750	20782866	.	+	2	gene_id "ENSSTUG00000033204"; transcript_id "mikado.10G433.3"; ID "mikado.10G433.3.CDS11";
10	Mikado_loci	CDS	20783049	20783248	.	+	2	gene_id "ENSSTUG00000033204"; transcript_id "mikado.10G433.3"; ID "mikado.10G433.3.CDS12";
10	Mikado_loci	five_prime_utr	20762988	20763152	.	+	.	gene_id "ENSSTUG00000033204"; transcript_id "mikado.10G433.3"; ID "mikado.10G433.3.five_prime_UTR1";
10	Mikado_loci	five_prime_utr	20763446	20763491	.	+	.	gene_id "ENSSTUG00000033204"; transcript_id "mikado.10G433.3"; ID "mikado.10G433.3.five_prime_UTR2";
10	Mikado_loci	three_prime_utr	20783249	20783441	.	+	.	gene_id "ENSSTUG00000033204"; transcript_id "mikado.10G433.3"; ID "mikado.10G433.3.three_prime_UTR1";
10	Mikado_loci	transcript	21017971	21049729	21	+	.	gene_id "ENSSTUG00000035217"; transcript_id "mikado.10G441.6"; ID "mikado.10G441.6";
10	Mikado_loci	exon	21017971	21018837	.	+	.	gene_id "ENSSTUG00000035217"; transcript_id "mikado.10G441.6"; ID "mikado.10G441.6.exon1";
10	Mikado_loci	exon	21019167	21019279	.	+	.	gene_id "ENSSTUG00000035217"; transcript_id "mikado.10G441.6"; ID "mikado.10G441.6.exon2";
10	Mikado_loci	exon	21019467	21019534	.	+	.	gene_id "ENSSTUG00000035217"; transcript_id "mikado.10G441.6"; ID "mikado.10G441.6.exon3";
10	Mikado_loci	exon	21019849	21020064	.	+	.	gene_id "ENSSTUG00000035217"; transcript_id "mikado.10G441.6"; ID "mikado.10G441.6.exon4";
10	Mikado_loci	exon	21020331	21020452	.	+	.	gene_id "ENSSTUG00000035217"; transcript_id "mikado.10G441.6"; ID "mikado.10G441.6.exon5";
10	Mikado_loci	exon	21024553	21024652	.	+	.	gene_id "ENSSTUG00000035217"; transcript_id "mikado.10G441.6"; ID "mikado.10G441.6.exon6";
10	Mikado_loci	exon	21024918	21025032	.	+	.	gene_id "ENSSTUG00000035217"; transcript_id "mikado.10G441.6"; ID "mikado.10G441.6.exon7";
10	Mikado_loci	exon	21025896	21026037	.	+	.	gene_id "ENSSTUG00000035217"; transcript_id "mikado.10G441.6"; ID "mikado.10G441.6.exon8";
10	Mikado_loci	exon	21026194	21026276	.	+	.	gene_id "ENSSTUG00000035217"; transcript_id "mikado.10G441.6"; ID "mikado.10G441.6.exon9";
10	Mikado_loci	exon	21026382	21026490	.	+	.	gene_id "ENSSTUG00000035217"; transcript_id "mikado.10G441.6"; ID "mikado.10G441.6.exon10";
10	Mikado_loci	exon	21028753	21028828	.	+	.	gene_id "ENSSTUG00000035217"; transcript_id "mikado.10G441.6"; ID "mikado.10G441.6.exon11";
10	Mikado_loci	exon	21029016	21029118	.	+	.	gene_id "ENSSTUG00000035217"; transcript_id "mikado.10G441.6"; ID "mikado.10G441.6.exon12";
10	Mikado_loci	exon	21029237	21029299	.	+	.	gene_id "ENSSTUG00000035217"; transcript_id "mikado.10G441.6"; ID "mikado.10G441.6.exon13";
10	Mikado_loci	exon	21040850	21040921	.	+	.	gene_id "ENSSTUG00000035217"; transcript_id "mikado.10G441.6"; ID "mikado.10G441.6.exon14";
10	Mikado_loci	exon	21041087	21041191	.	+	.	gene_id "ENSSTUG00000035217"; transcript_id "mikado.10G441.6"; ID "mikado.10G441.6.exon15";
10	Mikado_loci	exon	21041271	21041357	.	+	.	gene_id "ENSSTUG00000035217"; transcript_id "mikado.10G441.6"; ID "mikado.10G441.6.exon16";
10	Mikado_loci	exon	21041609	21041741	.	+	.	gene_id "ENSSTUG00000035217"; transcript_id "mikado.10G441.6"; ID "mikado.10G441.6.exon17";
10	Mikado_loci	exon	21041952	21042089	.	+	.	gene_id "ENSSTUG00000035217"; transcript_id "mikado.10G441.6"; ID "mikado.10G441.6.exon18";
10	Mikado_loci	exon	21042327	21042415	.	+	.	gene_id "ENSSTUG00000035217"; transcript_id "mikado.10G441.6"; ID "mikado.10G441.6.exon19";
10	Mikado_loci	exon	21043040	21043140	.	+	.	gene_id "ENSSTUG00000035217"; transcript_id "mikado.10G441.6"; ID "mikado.10G441.6.exon20";
10	Mikado_loci	exon	21043485	21043643	.	+	.	gene_id "ENSSTUG00000035217"; transcript_id "mikado.10G441.6"; ID "mikado.10G441.6.exon21";
10	Mikado_loci	exon	21043823	21044015	.	+	.	gene_id "ENSSTUG00000035217"; transcript_id "mikado.10G441.6"; ID "mikado.10G441.6.exon22";
10	Mikado_loci	exon	21044174	21044348	.	+	.	gene_id "ENSSTUG00000035217"; transcript_id "mikado.10G441.6"; ID "mikado.10G441.6.exon23";
10	Mikado_loci	exon	21044524	21044622	.	+	.	gene_id "ENSSTUG00000035217"; transcript_id "mikado.10G441.6"; ID "mikado.10G441.6.exon24";
10	Mikado_loci	exon	21044734	21044828	.	+	.	gene_id "ENSSTUG00000035217"; transcript_id "mikado.10G441.6"; ID "mikado.10G441.6.exon25";
10	Mikado_loci	exon	21044971	21045047	.	+	.	gene_id "ENSSTUG00000035217"; transcript_id "mikado.10G441.6"; ID "mikado.10G441.6.exon26";
10	Mikado_loci	exon	21046765	21049729	.	+	.	gene_id "ENSSTUG00000035217"; transcript_id "mikado.10G441.6"; ID "mikado.10G441.6.exon27";
10	Mikado_loci	CDS	21018624	21018837	.	+	0	gene_id "ENSSTUG00000035217"; transcript_id "mikado.10G441.6"; ID "mikado.10G441.6.CDS1";
10	Mikado_loci	CDS	21019167	21019279	.	+	2	gene_id "ENSSTUG00000035217"; transcript_id "mikado.10G441.6"; ID "mikado.10G441.6.CDS2";
10	Mikado_loci	CDS	21019467	21019534	.	+	0	gene_id "ENSSTUG00000035217"; transcript_id "mikado.10G441.6"; ID "mikado.10G441.6.CDS3";
10	Mikado_loci	CDS	21019849	21020064	.	+	1	gene_id "ENSSTUG00000035217"; transcript_id "mikado.10G441.6"; ID "mikado.10G441.6.CDS4";
10	Mikado_loci	CDS	21020331	21020452	.	+	1	gene_id "ENSSTUG00000035217"; transcript_id "mikado.10G441.6"; ID "mikado.10G441.6.CDS5";
10	Mikado_loci	CDS	21024553	21024652	.	+	2	gene_id "ENSSTUG00000035217"; transcript_id "mikado.10G441.6"; ID "mikado.10G441.6.CDS6";
10	Mikado_loci	CDS	21024918	21025032	.	+	1	gene_id "ENSSTUG00000035217"; transcript_id "mikado.10G441.6"; ID "mikado.10G441.6.CDS7";
10	Mikado_loci	CDS	21025896	21026037	.	+	0	gene_id "ENSSTUG00000035217"; transcript_id "mikado.10G441.6"; ID "mikado.10G441.6.CDS8";
10	Mikado_loci	CDS	21026194	21026276	.	+	2	gene_id "ENSSTUG00000035217"; transcript_id "mikado.10G441.6"; ID "mikado.10G441.6.CDS9";
10	Mikado_loci	CDS	21026382	21026490	.	+	0	gene_id "ENSSTUG00000035217"; transcript_id "mikado.10G441.6"; ID "mikado.10G441.6.CDS10";
10	Mikado_loci	CDS	21028753	21028828	.	+	2	gene_id "ENSSTUG00000035217"; transcript_id "mikado.10G441.6"; ID "mikado.10G441.6.CDS11";
10	Mikado_loci	CDS	21029016	21029118	.	+	1	gene_id "ENSSTUG00000035217"; transcript_id "mikado.10G441.6"; ID "mikado.10G441.6.CDS12";
10	Mikado_loci	CDS	21029237	21029299	.	+	0	gene_id "ENSSTUG00000035217"; transcript_id "mikado.10G441.6"; ID "mikado.10G441.6.CDS13";
10	Mikado_loci	CDS	21040850	21040921	.	+	0	gene_id "ENSSTUG00000035217"; transcript_id "mikado.10G441.6"; ID "mikado.10G441.6.CDS14";
10	Mikado_loci	CDS	21041087	21041191	.	+	0	gene_id "ENSSTUG00000035217"; transcript_id "mikado.10G441.6"; ID "mikado.10G441.6.CDS15";
10	Mikado_loci	CDS	21041271	21041357	.	+	0	gene_id "ENSSTUG00000035217"; transcript_id "mikado.10G441.6"; ID "mikado.10G441.6.CDS16";
10	Mikado_loci	CDS	21041609	21041741	.	+	0	gene_id "ENSSTUG00000035217"; transcript_id "mikado.10G441.6"; ID "mikado.10G441.6.CDS17";
10	Mikado_loci	CDS	21041952	21042089	.	+	2	gene_id "ENSSTUG00000035217"; transcript_id "mikado.10G441.6"; ID "mikado.10G441.6.CDS18";
10	Mikado_loci	CDS	21042327	21042415	.	+	2	gene_id "ENSSTUG00000035217"; transcript_id "mikado.10G441.6"; ID "mikado.10G441.6.CDS19";
10	Mikado_loci	CDS	21043040	21043140	.	+	0	gene_id "ENSSTUG00000035217"; transcript_id "mikado.10G441.6"; ID "mikado.10G441.6.CDS20";
10	Mikado_loci	CDS	21043485	21043643	.	+	1	gene_id "ENSSTUG00000035217"; transcript_id "mikado.10G441.6"; ID "mikado.10G441.6.CDS21";
10	Mikado_loci	CDS	21043823	21044015	.	+	1	gene_id "ENSSTUG00000035217"; transcript_id "mikado.10G441.6"; ID "mikado.10G441.6.CDS22";
10	Mikado_loci	CDS	21044174	21044348	.	+	0	gene_id "ENSSTUG00000035217"; transcript_id "mikado.10G441.6"; ID "mikado.10G441.6.CDS23";
10	Mikado_loci	CDS	21044524	21044622	.	+	2	gene_id "ENSSTUG00000035217"; transcript_id "mikado.10G441.6"; ID "mikado.10G441.6.CDS24";
10	Mikado_loci	CDS	21044734	21044828	.	+	2	gene_id "ENSSTUG00000035217"; transcript_id "mikado.10G441.6"; ID "mikado.10G441.6.CDS25";
10	Mikado_loci	CDS	21044971	21045047	.	+	0	gene_id "ENSSTUG00000035217"; transcript_id "mikado.10G441.6"; ID "mikado.10G441.6.CDS26";
10	Mikado_loci	CDS	21046765	21046990	.	+	1	gene_id "ENSSTUG00000035217"; transcript_id "mikado.10G441.6"; ID "mikado.10G441.6.CDS27";
10	Mikado_loci	five_prime_utr	21017971	21018623	.	+	.	gene_id "ENSSTUG00000035217"; transcript_id "mikado.10G441.6"; ID "mikado.10G441.6.five_prime_UTR1";
10	Mikado_loci	three_prime_utr	21046991	21049729	.	+	.	gene_id "ENSSTUG00000035217"; transcript_id "mikado.10G441.6"; ID "mikado.10G441.6.three_prime_UTR1";
10	Mikado_loci	transcript	18240918	18279558	17	-	.	gene_id "ENSSTUG00000048888"; transcript_id "mikado.10G443.2"; ID "mikado.10G443.2";
10	Mikado_loci	exon	18240918	18242750	.	-	.	gene_id "ENSSTUG00000048888"; transcript_id "mikado.10G443.2"; ID "mikado.10G443.2.exon1";
10	Mikado_loci	exon	18242771	18243835	.	-	.	gene_id "ENSSTUG00000048888"; transcript_id "mikado.10G443.2"; ID "mikado.10G443.2.exon2";
10	Mikado_loci	exon	18262006	18262129	.	-	.	gene_id "ENSSTUG00000048888"; transcript_id "mikado.10G443.2"; ID "mikado.10G443.2.exon3";
10	Mikado_loci	exon	18266883	18267036	.	-	.	gene_id "ENSSTUG00000048888"; transcript_id "mikado.10G443.2"; ID "mikado.10G443.2.exon4";
10	Mikado_loci	exon	18272540	18272596	.	-	.	gene_id "ENSSTUG00000048888"; transcript_id "mikado.10G443.2"; ID "mikado.10G443.2.exon5";
10	Mikado_loci	exon	18274355	18274419	.	-	.	gene_id "ENSSTUG00000048888"; transcript_id "mikado.10G443.2"; ID "mikado.10G443.2.exon6";
10	Mikado_loci	exon	18276843	18276885	.	-	.	gene_id "ENSSTUG00000048888"; transcript_id "mikado.10G443.2"; ID "mikado.10G443.2.exon7";
10	Mikado_loci	exon	18276979	18277054	.	-	.	gene_id "ENSSTUG00000048888"; transcript_id "mikado.10G443.2"; ID "mikado.10G443.2.exon8";
10	Mikado_loci	exon	18278342	18278565	.	-	.	gene_id "ENSSTUG00000048888"; transcript_id "mikado.10G443.2"; ID "mikado.10G443.2.exon9";
10	Mikado_loci	exon	18279070	18279558	.	-	.	gene_id "ENSSTUG00000048888"; transcript_id "mikado.10G443.2"; ID "mikado.10G443.2.exon10";
10	Mikado_loci	CDS	18243687	18243835	.	-	2	gene_id "ENSSTUG00000048888"; transcript_id "mikado.10G443.2"; ID "mikado.10G443.2.CDS1";
10	Mikado_loci	CDS	18262006	18262129	.	-	0	gene_id "ENSSTUG00000048888"; transcript_id "mikado.10G443.2"; ID "mikado.10G443.2.CDS2";
10	Mikado_loci	CDS	18266883	18267036	.	-	1	gene_id "ENSSTUG00000048888"; transcript_id "mikado.10G443.2"; ID "mikado.10G443.2.CDS3";
10	Mikado_loci	CDS	18272540	18272596	.	-	1	gene_id "ENSSTUG00000048888"; transcript_id "mikado.10G443.2"; ID "mikado.10G443.2.CDS4";
10	Mikado_loci	CDS	18274355	18274419	.	-	0	gene_id "ENSSTUG00000048888"; transcript_id "mikado.10G443.2"; ID "mikado.10G443.2.CDS5";
10	Mikado_loci	CDS	18276843	18276885	.	-	1	gene_id "ENSSTUG00000048888"; transcript_id "mikado.10G443.2"; ID "mikado.10G443.2.CDS6";
10	Mikado_loci	CDS	18276979	18277054	.	-	2	gene_id "ENSSTUG00000048888"; transcript_id "mikado.10G443.2"; ID "mikado.10G443.2.CDS7";
10	Mikado_loci	CDS	18278342	18278565	.	-	1	gene_id "ENSSTUG00000048888"; transcript_id "mikado.10G443.2"; ID "mikado.10G443.2.CDS8";
10	Mikado_loci	CDS	18279070	18279137	.	-	0	gene_id "ENSSTUG00000048888"; transcript_id "mikado.10G443.2"; ID "mikado.10G443.2.CDS9";
10	Mikado_loci	five_prime_utr	18279138	18279558	.	-	.	gene_id "ENSSTUG00000048888"; transcript_id "mikado.10G443.2"; ID "mikado.10G443.2.five_prime_UTR1";
10	Mikado_loci	three_prime_utr	18240918	18242750	.	-	.	gene_id "ENSSTUG00000048888"; transcript_id "mikado.10G443.2"; ID "mikado.10G443.2.three_prime_UTR1";
10	Mikado_loci	three_prime_utr	18242771	18243686	.	-	.	gene_id "ENSSTUG00000048888"; transcript_id "mikado.10G443.2"; ID "mikado.10G443.2.three_prime_UTR2";
10	Mikado_loci	transcript	18494075	18545523	17	-	.	gene_id "ENSSTUG00000049372"; transcript_id "mikado.10G450.2"; ID "mikado.10G450.2";
10	Mikado_loci	exon	18494075	18495081	.	-	.	gene_id "ENSSTUG00000049372"; transcript_id "mikado.10G450.2"; ID "mikado.10G450.2.exon1";
10	Mikado_loci	exon	18495336	18495423	.	-	.	gene_id "ENSSTUG00000049372"; transcript_id "mikado.10G450.2"; ID "mikado.10G450.2.exon2";
10	Mikado_loci	exon	18497060	18497118	.	-	.	gene_id "ENSSTUG00000049372"; transcript_id "mikado.10G450.2"; ID "mikado.10G450.2.exon3";
10	Mikado_loci	exon	18497239	18497351	.	-	.	gene_id "ENSSTUG00000049372"; transcript_id "mikado.10G450.2"; ID "mikado.10G450.2.exon4";
10	Mikado_loci	exon	18497463	18497554	.	-	.	gene_id "ENSSTUG00000049372"; transcript_id "mikado.10G450.2"; ID "mikado.10G450.2.exon5";
10	Mikado_loci	exon	18502211	18502299	.	-	.	gene_id "ENSSTUG00000049372"; transcript_id "mikado.10G450.2"; ID "mikado.10G450.2.exon6";
10	Mikado_loci	exon	18525295	18525337	.	-	.	gene_id "ENSSTUG00000049372"; transcript_id "mikado.10G450.2"; ID "mikado.10G450.2.exon7";
10	Mikado_loci	exon	18531016	18531060	.	-	.	gene_id "ENSSTUG00000049372"; transcript_id "mikado.10G450.2"; ID "mikado.10G450.2.exon8";
10	Mikado_loci	exon	18531192	18531310	.	-	.	gene_id "ENSSTUG00000049372"; transcript_id "mikado.10G450.2"; ID "mikado.10G450.2.exon9";
10	Mikado_loci	exon	18545374	18545523	.	-	.	gene_id "ENSSTUG00000049372"; transcript_id "mikado.10G450.2"; ID "mikado.10G450.2.exon10";
10	Mikado_loci	CDS	18494900	18495081	.	-	2	gene_id "ENSSTUG00000049372"; transcript_id "mikado.10G450.2"; ID "mikado.10G450.2.CDS1";
10	Mikado_loci	CDS	18495336	18495423	.	-	0	gene_id "ENSSTUG00000049372"; transcript_id "mikado.10G450.2"; ID "mikado.10G450.2.CDS2";
10	Mikado_loci	CDS	18497060	18497118	.	-	2	gene_id "ENSSTUG00000049372"; transcript_id "mikado.10G450.2"; ID "mikado.10G450.2.CDS3";
10	Mikado_loci	CDS	18497239	18497351	.	-	1	gene_id "ENSSTUG00000049372"; transcript_id "mikado.10G450.2"; ID "mikado.10G450.2.CDS4";
10	Mikado_loci	CDS	18497463	18497554	.	-	0	gene_id "ENSSTUG00000049372"; transcript_id "mikado.10G450.2"; ID "mikado.10G450.2.CDS5";
10	Mikado_loci	CDS	18502211	18502299	.	-	2	gene_id "ENSSTUG00000049372"; transcript_id "mikado.10G450.2"; ID "mikado.10G450.2.CDS6";
10	Mikado_loci	CDS	18525295	18525337	.	-	0	gene_id "ENSSTUG00000049372"; transcript_id "mikado.10G450.2"; ID "mikado.10G450.2.CDS7";
10	Mikado_loci	CDS	18531016	18531060	.	-	0	gene_id "ENSSTUG00000049372"; transcript_id "mikado.10G450.2"; ID "mikado.10G450.2.CDS8";
10	Mikado_loci	CDS	18531192	18531310	.	-	2	gene_id "ENSSTUG00000049372"; transcript_id "mikado.10G450.2"; ID "mikado.10G450.2.CDS9";
10	Mikado_loci	CDS	18545374	18545467	.	-	0	gene_id "ENSSTUG00000049372"; transcript_id "mikado.10G450.2"; ID "mikado.10G450.2.CDS10";
10	Mikado_loci	five_prime_utr	18545468	18545523	.	-	.	gene_id "ENSSTUG00000049372"; transcript_id "mikado.10G450.2"; ID "mikado.10G450.2.five_prime_UTR1";
10	Mikado_loci	three_prime_utr	18494075	18494899	.	-	.	gene_id "ENSSTUG00000049372"; transcript_id "mikado.10G450.2"; ID "mikado.10G450.2.three_prime_UTR1";
10	Mikado_loci	transcript	18494075	18545523	17	-	.	gene_id "ENSSTUG00000049372"; transcript_id "mikado.10G450.3"; ID "mikado.10G450.3";
10	Mikado_loci	exon	18494075	18495078	.	-	.	gene_id "ENSSTUG00000049372"; transcript_id "mikado.10G450.3"; ID "mikado.10G450.3.exon1";
10	Mikado_loci	exon	18495336	18495423	.	-	.	gene_id "ENSSTUG00000049372"; transcript_id "mikado.10G450.3"; ID "mikado.10G450.3.exon2";
10	Mikado_loci	exon	18497060	18497118	.	-	.	gene_id "ENSSTUG00000049372"; transcript_id "mikado.10G450.3"; ID "mikado.10G450.3.exon3";
10	Mikado_loci	exon	18497239	18497351	.	-	.	gene_id "ENSSTUG00000049372"; transcript_id "mikado.10G450.3"; ID "mikado.10G450.3.exon4";
10	Mikado_loci	exon	18497463	18497554	.	-	.	gene_id "ENSSTUG00000049372"; transcript_id "mikado.10G450.3"; ID "mikado.10G450.3.exon5";
10	Mikado_loci	exon	18502211	18502299	.	-	.	gene_id "ENSSTUG00000049372"; transcript_id "mikado.10G450.3"; ID "mikado.10G450.3.exon6";
10	Mikado_loci	exon	18525295	18525337	.	-	.	gene_id "ENSSTUG00000049372"; transcript_id "mikado.10G450.3"; ID "mikado.10G450.3.exon7";
10	Mikado_loci	exon	18531016	18531060	.	-	.	gene_id "ENSSTUG00000049372"; transcript_id "mikado.10G450.3"; ID "mikado.10G450.3.exon8";
10	Mikado_loci	exon	18531192	18531310	.	-	.	gene_id "ENSSTUG00000049372"; transcript_id "mikado.10G450.3"; ID "mikado.10G450.3.exon9";
10	Mikado_loci	exon	18545374	18545523	.	-	.	gene_id "ENSSTUG00000049372"; transcript_id "mikado.10G450.3"; ID "mikado.10G450.3.exon10";
10	Mikado_loci	CDS	18494900	18495078	.	-	2	gene_id "ENSSTUG00000049372"; transcript_id "mikado.10G450.3"; ID "mikado.10G450.3.CDS1";
10	Mikado_loci	CDS	18495336	18495423	.	-	0	gene_id "ENSSTUG00000049372"; transcript_id "mikado.10G450.3"; ID "mikado.10G450.3.CDS2";
10	Mikado_loci	CDS	18497060	18497118	.	-	2	gene_id "ENSSTUG00000049372"; transcript_id "mikado.10G450.3"; ID "mikado.10G450.3.CDS3";
10	Mikado_loci	CDS	18497239	18497351	.	-	1	gene_id "ENSSTUG00000049372"; transcript_id "mikado.10G450.3"; ID "mikado.10G450.3.CDS4";
10	Mikado_loci	CDS	18497463	18497554	.	-	0	gene_id "ENSSTUG00000049372"; transcript_id "mikado.10G450.3"; ID "mikado.10G450.3.CDS5";
10	Mikado_loci	CDS	18502211	18502299	.	-	2	gene_id "ENSSTUG00000049372"; transcript_id "mikado.10G450.3"; ID "mikado.10G450.3.CDS6";
10	Mikado_loci	CDS	18525295	18525337	.	-	0	gene_id "ENSSTUG00000049372"; transcript_id "mikado.10G450.3"; ID "mikado.10G450.3.CDS7";
10	Mikado_loci	CDS	18531016	18531060	.	-	0	gene_id "ENSSTUG00000049372"; transcript_id "mikado.10G450.3"; ID "mikado.10G450.3.CDS8";
10	Mikado_loci	CDS	18531192	18531310	.	-	2	gene_id "ENSSTUG00000049372"; transcript_id "mikado.10G450.3"; ID "mikado.10G450.3.CDS9";
10	Mikado_loci	CDS	18545374	18545467	.	-	0	gene_id "ENSSTUG00000049372"; transcript_id "mikado.10G450.3"; ID "mikado.10G450.3.CDS10";
10	Mikado_loci	five_prime_utr	18545468	18545523	.	-	.	gene_id "ENSSTUG00000049372"; transcript_id "mikado.10G450.3"; ID "mikado.10G450.3.five_prime_UTR1";
10	Mikado_loci	three_prime_utr	18494075	18494899	.	-	.	gene_id "ENSSTUG00000049372"; transcript_id "mikado.10G450.3"; ID "mikado.10G450.3.three_prime_UTR1";
10	Mikado_loci	transcript	18494075	18545523	19	-	.	gene_id "ENSSTUG00000049372"; transcript_id "mikado.10G450.4"; ID "mikado.10G450.4";
10	Mikado_loci	exon	18494075	18495078	.	-	.	gene_id "ENSSTUG00000049372"; transcript_id "mikado.10G450.4"; ID "mikado.10G450.4.exon1";
10	Mikado_loci	exon	18495336	18495423	.	-	.	gene_id "ENSSTUG00000049372"; transcript_id "mikado.10G450.4"; ID "mikado.10G450.4.exon2";
10	Mikado_loci	exon	18497015	18497118	.	-	.	gene_id "ENSSTUG00000049372"; transcript_id "mikado.10G450.4"; ID "mikado.10G450.4.exon3";
10	Mikado_loci	exon	18497239	18497351	.	-	.	gene_id "ENSSTUG00000049372"; transcript_id "mikado.10G450.4"; ID "mikado.10G450.4.exon4";
10	Mikado_loci	exon	18497463	18497554	.	-	.	gene_id "ENSSTUG00000049372"; transcript_id "mikado.10G450.4"; ID "mikado.10G450.4.exon5";
10	Mikado_loci	exon	18502211	18502299	.	-	.	gene_id "ENSSTUG00000049372"; transcript_id "mikado.10G450.4"; ID "mikado.10G450.4.exon6";
10	Mikado_loci	exon	18525295	18525337	.	-	.	gene_id "ENSSTUG00000049372"; transcript_id "mikado.10G450.4"; ID "mikado.10G450.4.exon7";
10	Mikado_loci	exon	18531016	18531060	.	-	.	gene_id "ENSSTUG00000049372"; transcript_id "mikado.10G450.4"; ID "mikado.10G450.4.exon8";
10	Mikado_loci	exon	18531192	18531310	.	-	.	gene_id "ENSSTUG00000049372"; transcript_id "mikado.10G450.4"; ID "mikado.10G450.4.exon9";
10	Mikado_loci	exon	18545374	18545523	.	-	.	gene_id "ENSSTUG00000049372"; transcript_id "mikado.10G450.4"; ID "mikado.10G450.4.exon10";
10	Mikado_loci	CDS	18494900	18495078	.	-	2	gene_id "ENSSTUG00000049372"; transcript_id "mikado.10G450.4"; ID "mikado.10G450.4.CDS1";
10	Mikado_loci	CDS	18495336	18495423	.	-	0	gene_id "ENSSTUG00000049372"; transcript_id "mikado.10G450.4"; ID "mikado.10G450.4.CDS2";
10	Mikado_loci	CDS	18497015	18497118	.	-	2	gene_id "ENSSTUG00000049372"; transcript_id "mikado.10G450.4"; ID "mikado.10G450.4.CDS3";
10	Mikado_loci	CDS	18497239	18497351	.	-	1	gene_id "ENSSTUG00000049372"; transcript_id "mikado.10G450.4"; ID "mikado.10G450.4.CDS4";
10	Mikado_loci	CDS	18497463	18497554	.	-	0	gene_id "ENSSTUG00000049372"; transcript_id "mikado.10G450.4"; ID "mikado.10G450.4.CDS5";
10	Mikado_loci	CDS	18502211	18502299	.	-	2	gene_id "ENSSTUG00000049372"; transcript_id "mikado.10G450.4"; ID "mikado.10G450.4.CDS6";
10	Mikado_loci	CDS	18525295	18525337	.	-	0	gene_id "ENSSTUG00000049372"; transcript_id "mikado.10G450.4"; ID "mikado.10G450.4.CDS7";
10	Mikado_loci	CDS	18531016	18531060	.	-	0	gene_id "ENSSTUG00000049372"; transcript_id "mikado.10G450.4"; ID "mikado.10G450.4.CDS8";
10	Mikado_loci	CDS	18531192	18531310	.	-	2	gene_id "ENSSTUG00000049372"; transcript_id "mikado.10G450.4"; ID "mikado.10G450.4.CDS9";
10	Mikado_loci	CDS	18545374	18545467	.	-	0	gene_id "ENSSTUG00000049372"; transcript_id "mikado.10G450.4"; ID "mikado.10G450.4.CDS10";
10	Mikado_loci	five_prime_utr	18545468	18545523	.	-	.	gene_id "ENSSTUG00000049372"; transcript_id "mikado.10G450.4"; ID "mikado.10G450.4.five_prime_UTR1";
10	Mikado_loci	three_prime_utr	18494075	18494899	.	-	.	gene_id "ENSSTUG00000049372"; transcript_id "mikado.10G450.4"; ID "mikado.10G450.4.three_prime_UTR1";
10	Mikado_loci	transcript	18633056	18649245	17	-	.	gene_id "ENSSTUG00000049400"; transcript_id "mikado.10G454.2"; ID "mikado.10G454.2";
10	Mikado_loci	exon	18633056	18634732	.	-	.	gene_id "ENSSTUG00000049400"; transcript_id "mikado.10G454.2"; ID "mikado.10G454.2.exon1";
10	Mikado_loci	exon	18634889	18635086	.	-	.	gene_id "ENSSTUG00000049400"; transcript_id "mikado.10G454.2"; ID "mikado.10G454.2.exon2";
10	Mikado_loci	exon	18635209	18635469	.	-	.	gene_id "ENSSTUG00000049400"; transcript_id "mikado.10G454.2"; ID "mikado.10G454.2.exon3";
10	Mikado_loci	exon	18635562	18635764	.	-	.	gene_id "ENSSTUG00000049400"; transcript_id "mikado.10G454.2"; ID "mikado.10G454.2.exon4";
10	Mikado_loci	exon	18644168	18644361	.	-	.	gene_id "ENSSTUG00000049400"; transcript_id "mikado.10G454.2"; ID "mikado.10G454.2.exon5";
10	Mikado_loci	exon	18644701	18644847	.	-	.	gene_id "ENSSTUG00000049400"; transcript_id "mikado.10G454.2"; ID "mikado.10G454.2.exon6";
10	Mikado_loci	exon	18645540	18645690	.	-	.	gene_id "ENSSTUG00000049400"; transcript_id "mikado.10G454.2"; ID "mikado.10G454.2.exon7";
10	Mikado_loci	exon	18645994	18646188	.	-	.	gene_id "ENSSTUG00000049400"; transcript_id "mikado.10G454.2"; ID "mikado.10G454.2.exon8";
10	Mikado_loci	exon	18648602	18649245	.	-	.	gene_id "ENSSTUG00000049400"; transcript_id "mikado.10G454.2"; ID "mikado.10G454.2.exon9";
10	Mikado_loci	CDS	18634524	18634732	.	-	2	gene_id "ENSSTUG00000049400"; transcript_id "mikado.10G454.2"; ID "mikado.10G454.2.CDS1";
10	Mikado_loci	CDS	18634889	18635086	.	-	2	gene_id "ENSSTUG00000049400"; transcript_id "mikado.10G454.2"; ID "mikado.10G454.2.CDS2";
10	Mikado_loci	CDS	18635209	18635469	.	-	2	gene_id "ENSSTUG00000049400"; transcript_id "mikado.10G454.2"; ID "mikado.10G454.2.CDS3";
10	Mikado_loci	CDS	18635562	18635764	.	-	1	gene_id "ENSSTUG00000049400"; transcript_id "mikado.10G454.2"; ID "mikado.10G454.2.CDS4";
10	Mikado_loci	CDS	18644168	18644361	.	-	0	gene_id "ENSSTUG00000049400"; transcript_id "mikado.10G454.2"; ID "mikado.10G454.2.CDS5";
10	Mikado_loci	CDS	18644701	18644847	.	-	0	gene_id "ENSSTUG00000049400"; transcript_id "mikado.10G454.2"; ID "mikado.10G454.2.CDS6";
10	Mikado_loci	CDS	18645540	18645690	.	-	1	gene_id "ENSSTUG00000049400"; transcript_id "mikado.10G454.2"; ID "mikado.10G454.2.CDS7";
10	Mikado_loci	CDS	18645994	18646188	.	-	1	gene_id "ENSSTUG00000049400"; transcript_id "mikado.10G454.2"; ID "mikado.10G454.2.CDS8";
10	Mikado_loci	CDS	18648602	18648882	.	-	0	gene_id "ENSSTUG00000049400"; transcript_id "mikado.10G454.2"; ID "mikado.10G454.2.CDS9";
10	Mikado_loci	five_prime_utr	18648883	18649245	.	-	.	gene_id "ENSSTUG00000049400"; transcript_id "mikado.10G454.2"; ID "mikado.10G454.2.five_prime_UTR1";
10	Mikado_loci	three_prime_utr	18633056	18634523	.	-	.	gene_id "ENSSTUG00000049400"; transcript_id "mikado.10G454.2"; ID "mikado.10G454.2.three_prime_UTR1";
10	Mikado_loci	transcript	19346370	19349958	17	-	.	gene_id "ENSSTUG00000016532"; transcript_id "mikado.10G462.2"; ID "mikado.10G462.2";
10	Mikado_loci	exon	19346370	19346465	.	-	.	gene_id "ENSSTUG00000016532"; transcript_id "mikado.10G462.2"; ID "mikado.10G462.2.exon1";
10	Mikado_loci	exon	19347811	19347961	.	-	.	gene_id "ENSSTUG00000016532"; transcript_id "mikado.10G462.2"; ID "mikado.10G462.2.exon2";
10	Mikado_loci	exon	19348082	19348152	.	-	.	gene_id "ENSSTUG00000016532"; transcript_id "mikado.10G462.2"; ID "mikado.10G462.2.exon3";
10	Mikado_loci	exon	19348334	19348390	.	-	.	gene_id "ENSSTUG00000016532"; transcript_id "mikado.10G462.2"; ID "mikado.10G462.2.exon4";
10	Mikado_loci	exon	19348587	19348609	.	-	.	gene_id "ENSSTUG00000016532"; transcript_id "mikado.10G462.2"; ID "mikado.10G462.2.exon5";
10	Mikado_loci	exon	19348783	19348862	.	-	.	gene_id "ENSSTUG00000016532"; transcript_id "mikado.10G462.2"; ID "mikado.10G462.2.exon6";
10	Mikado_loci	exon	19349216	19349297	.	-	.	gene_id "ENSSTUG00000016532"; transcript_id "mikado.10G462.2"; ID "mikado.10G462.2.exon7";
10	Mikado_loci	exon	19349562	19349958	.	-	.	gene_id "ENSSTUG00000016532"; transcript_id "mikado.10G462.2"; ID "mikado.10G462.2.exon8";
10	Mikado_loci	CDS	19347838	19347961	.	-	1	gene_id "ENSSTUG00000016532"; transcript_id "mikado.10G462.2"; ID "mikado.10G462.2.CDS1";
10	Mikado_loci	CDS	19348082	19348152	.	-	0	gene_id "ENSSTUG00000016532"; transcript_id "mikado.10G462.2"; ID "mikado.10G462.2.CDS2";
10	Mikado_loci	CDS	19348334	19348390	.	-	0	gene_id "ENSSTUG00000016532"; transcript_id "mikado.10G462.2"; ID "mikado.10G462.2.CDS3";
10	Mikado_loci	CDS	19348587	19348609	.	-	2	gene_id "ENSSTUG00000016532"; transcript_id "mikado.10G462.2"; ID "mikado.10G462.2.CDS4";
10	Mikado_loci	CDS	19348783	19348862	.	-	1	gene_id "ENSSTUG00000016532"; transcript_id "mikado.10G462.2"; ID "mikado.10G462.2.CDS5";
10	Mikado_loci	CDS	19349216	19349297	.	-	2	gene_id "ENSSTUG00000016532"; transcript_id "mikado.10G462.2"; ID "mikado.10G462.2.CDS6";
10	Mikado_loci	CDS	19349562	19349574	.	-	0	gene_id "ENSSTUG00000016532"; transcript_id "mikado.10G462.2"; ID "mikado.10G462.2.CDS7";
10	Mikado_loci	five_prime_utr	19349575	19349958	.	-	.	gene_id "ENSSTUG00000016532"; transcript_id "mikado.10G462.2"; ID "mikado.10G462.2.five_prime_UTR1";
10	Mikado_loci	three_prime_utr	19346370	19346465	.	-	.	gene_id "ENSSTUG00000016532"; transcript_id "mikado.10G462.2"; ID "mikado.10G462.2.three_prime_UTR1";
10	Mikado_loci	three_prime_utr	19347811	19347837	.	-	.	gene_id "ENSSTUG00000016532"; transcript_id "mikado.10G462.2"; ID "mikado.10G462.2.three_prime_UTR2";
10	Mikado_loci	transcript	19347553	19349958	15	-	.	gene_id "ENSSTUG00000016532"; transcript_id "mikado.10G462.3"; ID "mikado.10G462.3";
10	Mikado_loci	exon	19347553	19347961	.	-	.	gene_id "ENSSTUG00000016532"; transcript_id "mikado.10G462.3"; ID "mikado.10G462.3.exon1";
10	Mikado_loci	exon	19348082	19348152	.	-	.	gene_id "ENSSTUG00000016532"; transcript_id "mikado.10G462.3"; ID "mikado.10G462.3.exon2";
10	Mikado_loci	exon	19348334	19348390	.	-	.	gene_id "ENSSTUG00000016532"; transcript_id "mikado.10G462.3"; ID "mikado.10G462.3.exon3";
10	Mikado_loci	exon	19348587	19348606	.	-	.	gene_id "ENSSTUG00000016532"; transcript_id "mikado.10G462.3"; ID "mikado.10G462.3.exon4";
10	Mikado_loci	exon	19348783	19348862	.	-	.	gene_id "ENSSTUG00000016532"; transcript_id "mikado.10G462.3"; ID "mikado.10G462.3.exon5";
10	Mikado_loci	exon	19349216	19349297	.	-	.	gene_id "ENSSTUG00000016532"; transcript_id "mikado.10G462.3"; ID "mikado.10G462.3.exon6";
10	Mikado_loci	exon	19349562	19349958	.	-	.	gene_id "ENSSTUG00000016532"; transcript_id "mikado.10G462.3"; ID "mikado.10G462.3.exon7";
10	Mikado_loci	CDS	19347838	19347961	.	-	1	gene_id "ENSSTUG00000016532"; transcript_id "mikado.10G462.3"; ID "mikado.10G462.3.CDS1";
10	Mikado_loci	CDS	19348082	19348152	.	-	0	gene_id "ENSSTUG00000016532"; transcript_id "mikado.10G462.3"; ID "mikado.10G462.3.CDS2";
10	Mikado_loci	CDS	19348334	19348390	.	-	0	gene_id "ENSSTUG00000016532"; transcript_id "mikado.10G462.3"; ID "mikado.10G462.3.CDS3";
10	Mikado_loci	CDS	19348587	19348606	.	-	2	gene_id "ENSSTUG00000016532"; transcript_id "mikado.10G462.3"; ID "mikado.10G462.3.CDS4";
10	Mikado_loci	CDS	19348783	19348862	.	-	1	gene_id "ENSSTUG00000016532"; transcript_id "mikado.10G462.3"; ID "mikado.10G462.3.CDS5";
10	Mikado_loci	CDS	19349216	19349297	.	-	2	gene_id "ENSSTUG00000016532"; transcript_id "mikado.10G462.3"; ID "mikado.10G462.3.CDS6";
10	Mikado_loci	CDS	19349562	19349574	.	-	0	gene_id "ENSSTUG00000016532"; transcript_id "mikado.10G462.3"; ID "mikado.10G462.3.CDS7";
10	Mikado_loci	five_prime_utr	19349575	19349958	.	-	.	gene_id "ENSSTUG00000016532"; transcript_id "mikado.10G462.3"; ID "mikado.10G462.3.five_prime_UTR1";
10	Mikado_loci	three_prime_utr	19347553	19347837	.	-	.	gene_id "ENSSTUG00000016532"; transcript_id "mikado.10G462.3"; ID "mikado.10G462.3.three_prime_UTR1";
10	Mikado_loci	transcript	19887022	19937880	17	-	.	gene_id "ENSSTUG00000017254"; transcript_id "mikado.10G468.3"; ID "mikado.10G468.3";
10	Mikado_loci	exon	19887022	19888758	.	-	.	gene_id "ENSSTUG00000017254"; transcript_id "mikado.10G468.3"; ID "mikado.10G468.3.exon1";
10	Mikado_loci	exon	19888939	19889095	.	-	.	gene_id "ENSSTUG00000017254"; transcript_id "mikado.10G468.3"; ID "mikado.10G468.3.exon2";
10	Mikado_loci	exon	19890914	19891079	.	-	.	gene_id "ENSSTUG00000017254"; transcript_id "mikado.10G468.3"; ID "mikado.10G468.3.exon3";
10	Mikado_loci	exon	19891249	19891446	.	-	.	gene_id "ENSSTUG00000017254"; transcript_id "mikado.10G468.3"; ID "mikado.10G468.3.exon4";
10	Mikado_loci	exon	19891530	19891652	.	-	.	gene_id "ENSSTUG00000017254"; transcript_id "mikado.10G468.3"; ID "mikado.10G468.3.exon5";
10	Mikado_loci	exon	19891746	19891942	.	-	.	gene_id "ENSSTUG00000017254"; transcript_id "mikado.10G468.3"; ID "mikado.10G468.3.exon6";
10	Mikado_loci	exon	19892034	19892182	.	-	.	gene_id "ENSSTUG00000017254"; transcript_id "mikado.10G468.3"; ID "mikado.10G468.3.exon7";
10	Mikado_loci	exon	19892338	19892603	.	-	.	gene_id "ENSSTUG00000017254"; transcript_id "mikado.10G468.3"; ID "mikado.10G468.3.exon8";
10	Mikado_loci	exon	19892773	19892961	.	-	.	gene_id "ENSSTUG00000017254"; transcript_id "mikado.10G468.3"; ID "mikado.10G468.3.exon9";
10	Mikado_loci	exon	19893072	19893152	.	-	.	gene_id "ENSSTUG00000017254"; transcript_id "mikado.10G468.3"; ID "mikado.10G468.3.exon10";
10	Mikado_loci	exon	19893251	19893377	.	-	.	gene_id "ENSSTUG00000017254"; transcript_id "mikado.10G468.3"; ID "mikado.10G468.3.exon11";
10	Mikado_loci	exon	19894206	19894386	.	-	.	gene_id "ENSSTUG00000017254"; transcript_id "mikado.10G468.3"; ID "mikado.10G468.3.exon12";
10	Mikado_loci	exon	19894529	19894766	.	-	.	gene_id "ENSSTUG00000017254"; transcript_id "mikado.10G468.3"; ID "mikado.10G468.3.exon13";
10	Mikado_loci	exon	19894856	19895121	.	-	.	gene_id "ENSSTUG00000017254"; transcript_id "mikado.10G468.3"; ID "mikado.10G468.3.exon14";
10	Mikado_loci	exon	19897390	19897589	.	-	.	gene_id "ENSSTUG00000017254"; transcript_id "mikado.10G468.3"; ID "mikado.10G468.3.exon15";
10	Mikado_loci	exon	19899118	19899260	.	-	.	gene_id "ENSSTUG00000017254"; transcript_id "mikado.10G468.3"; ID "mikado.10G468.3.exon16";
10	Mikado_loci	exon	19899891	19900077	.	-	.	gene_id "ENSSTUG00000017254"; transcript_id "mikado.10G468.3"; ID "mikado.10G468.3.exon17";
10	Mikado_loci	exon	19901863	19902044	.	-	.	gene_id "ENSSTUG00000017254"; transcript_id "mikado.10G468.3"; ID "mikado.10G468.3.exon18";
10	Mikado_loci	exon	19902804	19903001	.	-	.	gene_id "ENSSTUG00000017254"; transcript_id "mikado.10G468.3"; ID "mikado.10G468.3.exon19";
10	Mikado_loci	exon	19903098	19903346	.	-	.	gene_id "ENSSTUG00000017254"; transcript_id "mikado.10G468.3"; ID "mikado.10G468.3.exon20";
10	Mikado_loci	exon	19903721	19903871	.	-	.	gene_id "ENSSTUG00000017254"; transcript_id "mikado.10G468.3"; ID "mikado.10G468.3.exon21";
10	Mikado_loci	exon	19903982	19904094	.	-	.	gene_id "ENSSTUG00000017254"; transcript_id "mikado.10G468.3"; ID "mikado.10G468.3.exon22";
10	Mikado_loci	exon	19904239	19904389	.	-	.	gene_id "ENSSTUG00000017254"; transcript_id "mikado.10G468.3"; ID "mikado.10G468.3.exon23";
10	Mikado_loci	exon	19905247	19905366	.	-	.	gene_id "ENSSTUG00000017254"; transcript_id "mikado.10G468.3"; ID "mikado.10G468.3.exon24";
10	Mikado_loci	exon	19905543	19905669	.	-	.	gene_id "ENSSTUG00000017254"; transcript_id "mikado.10G468.3"; ID "mikado.10G468.3.exon25";
10	Mikado_loci	exon	19915748	19915925	.	-	.	gene_id "ENSSTUG00000017254"; transcript_id "mikado.10G468.3"; ID "mikado.10G468.3.exon26";
10	Mikado_loci	exon	19916036	19916213	.	-	.	gene_id "ENSSTUG00000017254"; transcript_id "mikado.10G468.3"; ID "mikado.10G468.3.exon27";
10	Mikado_loci	exon	19916402	19916549	.	-	.	gene_id "ENSSTUG00000017254"; transcript_id "mikado.10G468.3"; ID "mikado.10G468.3.exon28";
10	Mikado_loci	exon	19916646	19916853	.	-	.	gene_id "ENSSTUG00000017254"; transcript_id "mikado.10G468.3"; ID "mikado.10G468.3.exon29";
10	Mikado_loci	exon	19919590	19919680	.	-	.	gene_id "ENSSTUG00000017254"; transcript_id "mikado.10G468.3"; ID "mikado.10G468.3.exon30";
10	Mikado_loci	exon	19919866	19920093	.	-	.	gene_id "ENSSTUG00000017254"; transcript_id "mikado.10G468.3"; ID "mikado.10G468.3.exon31";
10	Mikado_loci	exon	19920272	19920381	.	-	.	gene_id "ENSSTUG00000017254"; transcript_id "mikado.10G468.3"; ID "mikado.10G468.3.exon32";
10	Mikado_loci	exon	19921896	19922120	.	-	.	gene_id "ENSSTUG00000017254"; transcript_id "mikado.10G468.3"; ID "mikado.10G468.3.exon33";
10	Mikado_loci	exon	19922353	19922537	.	-	.	gene_id "ENSSTUG00000017254"; transcript_id "mikado.10G468.3"; ID "mikado.10G468.3.exon34";
10	Mikado_loci	exon	19922806	19922981	.	-	.	gene_id "ENSSTUG00000017254"; transcript_id "mikado.10G468.3"; ID "mikado.10G468.3.exon35";
10	Mikado_loci	exon	19923096	19923257	.	-	.	gene_id "ENSSTUG00000017254"; transcript_id "mikado.10G468.3"; ID "mikado.10G468.3.exon36";
10	Mikado_loci	exon	19923544	19923710	.	-	.	gene_id "ENSSTUG00000017254"; transcript_id "mikado.10G468.3"; ID "mikado.10G468.3.exon37";
10	Mikado_loci	exon	19923883	19924063	.	-	.	gene_id "ENSSTUG00000017254"; transcript_id "mikado.10G468.3"; ID "mikado.10G468.3.exon38";
10	Mikado_loci	exon	19928738	19928998	.	-	.	gene_id "ENSSTUG00000017254"; transcript_id "mikado.10G468.3"; ID "mikado.10G468.3.exon39";
10	Mikado_loci	exon	19929141	19929281	.	-	.	gene_id "ENSSTUG00000017254"; transcript_id "mikado.10G468.3"; ID "mikado.10G468.3.exon40";
10	Mikado_loci	exon	19932516	19932713	.	-	.	gene_id "ENSSTUG00000017254"; transcript_id "mikado.10G468.3"; ID "mikado.10G468.3.exon41";
10	Mikado_loci	exon	19934436	19934564	.	-	.	gene_id "ENSSTUG00000017254"; transcript_id "mikado.10G468.3"; ID "mikado.10G468.3.exon42";
10	Mikado_loci	exon	19934797	19935287	.	-	.	gene_id "ENSSTUG00000017254"; transcript_id "mikado.10G468.3"; ID "mikado.10G468.3.exon43";
10	Mikado_loci	exon	19935460	19935643	.	-	.	gene_id "ENSSTUG00000017254"; transcript_id "mikado.10G468.3"; ID "mikado.10G468.3.exon44";
10	Mikado_loci	exon	19935871	19936454	.	-	.	gene_id "ENSSTUG00000017254"; transcript_id "mikado.10G468.3"; ID "mikado.10G468.3.exon45";
10	Mikado_loci	exon	19937745	19937880	.	-	.	gene_id "ENSSTUG00000017254"; transcript_id "mikado.10G468.3"; ID "mikado.10G468.3.exon46";
10	Mikado_loci	CDS	19888282	19888758	.	-	0	gene_id "ENSSTUG00000017254"; transcript_id "mikado.10G468.3"; ID "mikado.10G468.3.CDS1";
10	Mikado_loci	CDS	19888939	19889095	.	-	1	gene_id "ENSSTUG00000017254"; transcript_id "mikado.10G468.3"; ID "mikado.10G468.3.CDS2";
10	Mikado_loci	CDS	19890914	19891079	.	-	2	gene_id "ENSSTUG00000017254"; transcript_id "mikado.10G468.3"; ID "mikado.10G468.3.CDS3";
10	Mikado_loci	CDS	19891249	19891446	.	-	2	gene_id "ENSSTUG00000017254"; transcript_id "mikado.10G468.3"; ID "mikado.10G468.3.CDS4";
10	Mikado_loci	CDS	19891530	19891652	.	-	2	gene_id "ENSSTUG00000017254"; transcript_id "mikado.10G468.3"; ID "mikado.10G468.3.CDS5";
10	Mikado_loci	CDS	19891746	19891942	.	-	1	gene_id "ENSSTUG00000017254"; transcript_id "mikado.10G468.3"; ID "mikado.10G468.3.CDS6";
10	Mikado_loci	CDS	19892034	19892182	.	-	0	gene_id "ENSSTUG00000017254"; transcript_id "mikado.10G468.3"; ID "mikado.10G468.3.CDS7";
10	Mikado_loci	CDS	19892338	19892603	.	-	2	gene_id "ENSSTUG00000017254"; transcript_id "mikado.10G468.3"; ID "mikado.10G468.3.CDS8";
10	Mikado_loci	CDS	19892773	19892961	.	-	2	gene_id "ENSSTUG00000017254"; transcript_id "mikado.10G468.3"; ID "mikado.10G468.3.CDS9";
10	Mikado_loci	CDS	19893072	19893152	.	-	2	gene_id "ENSSTUG00000017254"; transcript_id "mikado.10G468.3"; ID "mikado.10G468.3.CDS10";
10	Mikado_loci	CDS	19893251	19893377	.	-	0	gene_id "ENSSTUG00000017254"; transcript_id "mikado.10G468.3"; ID "mikado.10G468.3.CDS11";
10	Mikado_loci	CDS	19894206	19894386	.	-	1	gene_id "ENSSTUG00000017254"; transcript_id "mikado.10G468.3"; ID "mikado.10G468.3.CDS12";
10	Mikado_loci	CDS	19894529	19894766	.	-	2	gene_id "ENSSTUG00000017254"; transcript_id "mikado.10G468.3"; ID "mikado.10G468.3.CDS13";
10	Mikado_loci	CDS	19894856	19895121	.	-	1	gene_id "ENSSTUG00000017254"; transcript_id "mikado.10G468.3"; ID "mikado.10G468.3.CDS14";
10	Mikado_loci	CDS	19897390	19897589	.	-	0	gene_id "ENSSTUG00000017254"; transcript_id "mikado.10G468.3"; ID "mikado.10G468.3.CDS15";
10	Mikado_loci	CDS	19899118	19899260	.	-	2	gene_id "ENSSTUG00000017254"; transcript_id "mikado.10G468.3"; ID "mikado.10G468.3.CDS16";
10	Mikado_loci	CDS	19899891	19900077	.	-	0	gene_id "ENSSTUG00000017254"; transcript_id "mikado.10G468.3"; ID "mikado.10G468.3.CDS17";
10	Mikado_loci	CDS	19901863	19902044	.	-	2	gene_id "ENSSTUG00000017254"; transcript_id "mikado.10G468.3"; ID "mikado.10G468.3.CDS18";
10	Mikado_loci	CDS	19902804	19903001	.	-	2	gene_id "ENSSTUG00000017254"; transcript_id "mikado.10G468.3"; ID "mikado.10G468.3.CDS19";
10	Mikado_loci	CDS	19903098	19903346	.	-	2	gene_id "ENSSTUG00000017254"; transcript_id "mikado.10G468.3"; ID "mikado.10G468.3.CDS20";
10	Mikado_loci	CDS	19903721	19903871	.	-	0	gene_id "ENSSTUG00000017254"; transcript_id "mikado.10G468.3"; ID "mikado.10G468.3.CDS21";
10	Mikado_loci	CDS	19903982	19904094	.	-	2	gene_id "ENSSTUG00000017254"; transcript_id "mikado.10G468.3"; ID "mikado.10G468.3.CDS22";
10	Mikado_loci	CDS	19904239	19904389	.	-	0	gene_id "ENSSTUG00000017254"; transcript_id "mikado.10G468.3"; ID "mikado.10G468.3.CDS23";
10	Mikado_loci	CDS	19905247	19905366	.	-	0	gene_id "ENSSTUG00000017254"; transcript_id "mikado.10G468.3"; ID "mikado.10G468.3.CDS24";
10	Mikado_loci	CDS	19905543	19905669	.	-	1	gene_id "ENSSTUG00000017254"; transcript_id "mikado.10G468.3"; ID "mikado.10G468.3.CDS25";
10	Mikado_loci	CDS	19915748	19915925	.	-	2	gene_id "ENSSTUG00000017254"; transcript_id "mikado.10G468.3"; ID "mikado.10G468.3.CDS26";
10	Mikado_loci	CDS	19916036	19916213	.	-	0	gene_id "ENSSTUG00000017254"; transcript_id "mikado.10G468.3"; ID "mikado.10G468.3.CDS27";
10	Mikado_loci	CDS	19916402	19916549	.	-	1	gene_id "ENSSTUG00000017254"; transcript_id "mikado.10G468.3"; ID "mikado.10G468.3.CDS28";
10	Mikado_loci	CDS	19916646	19916853	.	-	2	gene_id "ENSSTUG00000017254"; transcript_id "mikado.10G468.3"; ID "mikado.10G468.3.CDS29";
10	Mikado_loci	CDS	19919590	19919680	.	-	0	gene_id "ENSSTUG00000017254"; transcript_id "mikado.10G468.3"; ID "mikado.10G468.3.CDS30";
10	Mikado_loci	CDS	19919866	19920093	.	-	0	gene_id "ENSSTUG00000017254"; transcript_id "mikado.10G468.3"; ID "mikado.10G468.3.CDS31";
10	Mikado_loci	CDS	19920272	19920381	.	-	2	gene_id "ENSSTUG00000017254"; transcript_id "mikado.10G468.3"; ID "mikado.10G468.3.CDS32";
10	Mikado_loci	CDS	19921896	19922120	.	-	2	gene_id "ENSSTUG00000017254"; transcript_id "mikado.10G468.3"; ID "mikado.10G468.3.CDS33";
10	Mikado_loci	CDS	19922353	19922537	.	-	1	gene_id "ENSSTUG00000017254"; transcript_id "mikado.10G468.3"; ID "mikado.10G468.3.CDS34";
10	Mikado_loci	CDS	19922806	19922981	.	-	0	gene_id "ENSSTUG00000017254"; transcript_id "mikado.10G468.3"; ID "mikado.10G468.3.CDS35";
10	Mikado_loci	CDS	19923096	19923257	.	-	0	gene_id "ENSSTUG00000017254"; transcript_id "mikado.10G468.3"; ID "mikado.10G468.3.CDS36";
10	Mikado_loci	CDS	19923544	19923710	.	-	2	gene_id "ENSSTUG00000017254"; transcript_id "mikado.10G468.3"; ID "mikado.10G468.3.CDS37";
10	Mikado_loci	CDS	19923883	19924063	.	-	0	gene_id "ENSSTUG00000017254"; transcript_id "mikado.10G468.3"; ID "mikado.10G468.3.CDS38";
10	Mikado_loci	CDS	19928738	19928998	.	-	0	gene_id "ENSSTUG00000017254"; transcript_id "mikado.10G468.3"; ID "mikado.10G468.3.CDS39";
10	Mikado_loci	CDS	19929141	19929281	.	-	0	gene_id "ENSSTUG00000017254"; transcript_id "mikado.10G468.3"; ID "mikado.10G468.3.CDS40";
10	Mikado_loci	CDS	19932516	19932713	.	-	0	gene_id "ENSSTUG00000017254"; transcript_id "mikado.10G468.3"; ID "mikado.10G468.3.CDS41";
10	Mikado_loci	CDS	19934436	19934564	.	-	0	gene_id "ENSSTUG00000017254"; transcript_id "mikado.10G468.3"; ID "mikado.10G468.3.CDS42";
10	Mikado_loci	CDS	19934797	19935287	.	-	2	gene_id "ENSSTUG00000017254"; transcript_id "mikado.10G468.3"; ID "mikado.10G468.3.CDS43";
10	Mikado_loci	CDS	19935460	19935643	.	-	0	gene_id "ENSSTUG00000017254"; transcript_id "mikado.10G468.3"; ID "mikado.10G468.3.CDS44";
10	Mikado_loci	CDS	19935871	19936452	.	-	0	gene_id "ENSSTUG00000017254"; transcript_id "mikado.10G468.3"; ID "mikado.10G468.3.CDS45";
10	Mikado_loci	five_prime_utr	19936453	19936454	.	-	.	gene_id "ENSSTUG00000017254"; transcript_id "mikado.10G468.3"; ID "mikado.10G468.3.five_prime_UTR1";
10	Mikado_loci	five_prime_utr	19937745	19937880	.	-	.	gene_id "ENSSTUG00000017254"; transcript_id "mikado.10G468.3"; ID "mikado.10G468.3.five_prime_UTR2";
10	Mikado_loci	three_prime_utr	19887022	19888281	.	-	.	gene_id "ENSSTUG00000017254"; transcript_id "mikado.10G468.3"; ID "mikado.10G468.3.three_prime_UTR1";
10	Mikado_loci	transcript	19887022	19953510	18	-	.	gene_id "ENSSTUG00000017254"; transcript_id "mikado.10G468.4"; ID "mikado.10G468.4";
10	Mikado_loci	exon	19887022	19888758	.	-	.	gene_id "ENSSTUG00000017254"; transcript_id "mikado.10G468.4"; ID "mikado.10G468.4.exon1";
10	Mikado_loci	exon	19888939	19889095	.	-	.	gene_id "ENSSTUG00000017254"; transcript_id "mikado.10G468.4"; ID "mikado.10G468.4.exon2";
10	Mikado_loci	exon	19890914	19891079	.	-	.	gene_id "ENSSTUG00000017254"; transcript_id "mikado.10G468.4"; ID "mikado.10G468.4.exon3";
10	Mikado_loci	exon	19891249	19891446	.	-	.	gene_id "ENSSTUG00000017254"; transcript_id "mikado.10G468.4"; ID "mikado.10G468.4.exon4";
10	Mikado_loci	exon	19891530	19891652	.	-	.	gene_id "ENSSTUG00000017254"; transcript_id "mikado.10G468.4"; ID "mikado.10G468.4.exon5";
10	Mikado_loci	exon	19891746	19891942	.	-	.	gene_id "ENSSTUG00000017254"; transcript_id "mikado.10G468.4"; ID "mikado.10G468.4.exon6";
10	Mikado_loci	exon	19892034	19892182	.	-	.	gene_id "ENSSTUG00000017254"; transcript_id "mikado.10G468.4"; ID "mikado.10G468.4.exon7";
10	Mikado_loci	exon	19892338	19892603	.	-	.	gene_id "ENSSTUG00000017254"; transcript_id "mikado.10G468.4"; ID "mikado.10G468.4.exon8";
10	Mikado_loci	exon	19892773	19892961	.	-	.	gene_id "ENSSTUG00000017254"; transcript_id "mikado.10G468.4"; ID "mikado.10G468.4.exon9";
10	Mikado_loci	exon	19893072	19893152	.	-	.	gene_id "ENSSTUG00000017254"; transcript_id "mikado.10G468.4"; ID "mikado.10G468.4.exon10";
10	Mikado_loci	exon	19893251	19893377	.	-	.	gene_id "ENSSTUG00000017254"; transcript_id "mikado.10G468.4"; ID "mikado.10G468.4.exon11";
10	Mikado_loci	exon	19894206	19894386	.	-	.	gene_id "ENSSTUG00000017254"; transcript_id "mikado.10G468.4"; ID "mikado.10G468.4.exon12";
10	Mikado_loci	exon	19894529	19894766	.	-	.	gene_id "ENSSTUG00000017254"; transcript_id "mikado.10G468.4"; ID "mikado.10G468.4.exon13";
10	Mikado_loci	exon	19894856	19895121	.	-	.	gene_id "ENSSTUG00000017254"; transcript_id "mikado.10G468.4"; ID "mikado.10G468.4.exon14";
10	Mikado_loci	exon	19897390	19897589	.	-	.	gene_id "ENSSTUG00000017254"; transcript_id "mikado.10G468.4"; ID "mikado.10G468.4.exon15";
10	Mikado_loci	exon	19899118	19899260	.	-	.	gene_id "ENSSTUG00000017254"; transcript_id "mikado.10G468.4"; ID "mikado.10G468.4.exon16";
10	Mikado_loci	exon	19899891	19900077	.	-	.	gene_id "ENSSTUG00000017254"; transcript_id "mikado.10G468.4"; ID "mikado.10G468.4.exon17";
10	Mikado_loci	exon	19901863	19902044	.	-	.	gene_id "ENSSTUG00000017254"; transcript_id "mikado.10G468.4"; ID "mikado.10G468.4.exon18";
10	Mikado_loci	exon	19902804	19903001	.	-	.	gene_id "ENSSTUG00000017254"; transcript_id "mikado.10G468.4"; ID "mikado.10G468.4.exon19";
10	Mikado_loci	exon	19903098	19903346	.	-	.	gene_id "ENSSTUG00000017254"; transcript_id "mikado.10G468.4"; ID "mikado.10G468.4.exon20";
10	Mikado_loci	exon	19903721	19903871	.	-	.	gene_id "ENSSTUG00000017254"; transcript_id "mikado.10G468.4"; ID "mikado.10G468.4.exon21";
10	Mikado_loci	exon	19903982	19904094	.	-	.	gene_id "ENSSTUG00000017254"; transcript_id "mikado.10G468.4"; ID "mikado.10G468.4.exon22";
10	Mikado_loci	exon	19904239	19904389	.	-	.	gene_id "ENSSTUG00000017254"; transcript_id "mikado.10G468.4"; ID "mikado.10G468.4.exon23";
10	Mikado_loci	exon	19905247	19905366	.	-	.	gene_id "ENSSTUG00000017254"; transcript_id "mikado.10G468.4"; ID "mikado.10G468.4.exon24";
10	Mikado_loci	exon	19905543	19905669	.	-	.	gene_id "ENSSTUG00000017254"; transcript_id "mikado.10G468.4"; ID "mikado.10G468.4.exon25";
10	Mikado_loci	exon	19915748	19915925	.	-	.	gene_id "ENSSTUG00000017254"; transcript_id "mikado.10G468.4"; ID "mikado.10G468.4.exon26";
10	Mikado_loci	exon	19916036	19916213	.	-	.	gene_id "ENSSTUG00000017254"; transcript_id "mikado.10G468.4"; ID "mikado.10G468.4.exon27";
10	Mikado_loci	exon	19916402	19916549	.	-	.	gene_id "ENSSTUG00000017254"; transcript_id "mikado.10G468.4"; ID "mikado.10G468.4.exon28";
10	Mikado_loci	exon	19916646	19916853	.	-	.	gene_id "ENSSTUG00000017254"; transcript_id "mikado.10G468.4"; ID "mikado.10G468.4.exon29";
10	Mikado_loci	exon	19919590	19919680	.	-	.	gene_id "ENSSTUG00000017254"; transcript_id "mikado.10G468.4"; ID "mikado.10G468.4.exon30";
10	Mikado_loci	exon	19919866	19920093	.	-	.	gene_id "ENSSTUG00000017254"; transcript_id "mikado.10G468.4"; ID "mikado.10G468.4.exon31";
10	Mikado_loci	exon	19920272	19920381	.	-	.	gene_id "ENSSTUG00000017254"; transcript_id "mikado.10G468.4"; ID "mikado.10G468.4.exon32";
10	Mikado_loci	exon	19921896	19922120	.	-	.	gene_id "ENSSTUG00000017254"; transcript_id "mikado.10G468.4"; ID "mikado.10G468.4.exon33";
10	Mikado_loci	exon	19922353	19922537	.	-	.	gene_id "ENSSTUG00000017254"; transcript_id "mikado.10G468.4"; ID "mikado.10G468.4.exon34";
10	Mikado_loci	exon	19922806	19922981	.	-	.	gene_id "ENSSTUG00000017254"; transcript_id "mikado.10G468.4"; ID "mikado.10G468.4.exon35";
10	Mikado_loci	exon	19923096	19923257	.	-	.	gene_id "ENSSTUG00000017254"; transcript_id "mikado.10G468.4"; ID "mikado.10G468.4.exon36";
10	Mikado_loci	exon	19923544	19923710	.	-	.	gene_id "ENSSTUG00000017254"; transcript_id "mikado.10G468.4"; ID "mikado.10G468.4.exon37";
10	Mikado_loci	exon	19923883	19924063	.	-	.	gene_id "ENSSTUG00000017254"; transcript_id "mikado.10G468.4"; ID "mikado.10G468.4.exon38";
10	Mikado_loci	exon	19928738	19928998	.	-	.	gene_id "ENSSTUG00000017254"; transcript_id "mikado.10G468.4"; ID "mikado.10G468.4.exon39";
10	Mikado_loci	exon	19929141	19929281	.	-	.	gene_id "ENSSTUG00000017254"; transcript_id "mikado.10G468.4"; ID "mikado.10G468.4.exon40";
10	Mikado_loci	exon	19932516	19932713	.	-	.	gene_id "ENSSTUG00000017254"; transcript_id "mikado.10G468.4"; ID "mikado.10G468.4.exon41";
10	Mikado_loci	exon	19934436	19934564	.	-	.	gene_id "ENSSTUG00000017254"; transcript_id "mikado.10G468.4"; ID "mikado.10G468.4.exon42";
10	Mikado_loci	exon	19934797	19935287	.	-	.	gene_id "ENSSTUG00000017254"; transcript_id "mikado.10G468.4"; ID "mikado.10G468.4.exon43";
10	Mikado_loci	exon	19935460	19935643	.	-	.	gene_id "ENSSTUG00000017254"; transcript_id "mikado.10G468.4"; ID "mikado.10G468.4.exon44";
10	Mikado_loci	exon	19935871	19936454	.	-	.	gene_id "ENSSTUG00000017254"; transcript_id "mikado.10G468.4"; ID "mikado.10G468.4.exon45";
10	Mikado_loci	exon	19950106	19950465	.	-	.	gene_id "ENSSTUG00000017254"; transcript_id "mikado.10G468.4"; ID "mikado.10G468.4.exon46";
10	Mikado_loci	exon	19950636	19950835	.	-	.	gene_id "ENSSTUG00000017254"; transcript_id "mikado.10G468.4"; ID "mikado.10G468.4.exon47";
10	Mikado_loci	exon	19953374	19953510	.	-	.	gene_id "ENSSTUG00000017254"; transcript_id "mikado.10G468.4"; ID "mikado.10G468.4.exon48";
10	Mikado_loci	CDS	19888282	19888758	.	-	0	gene_id "ENSSTUG00000017254"; transcript_id "mikado.10G468.4"; ID "mikado.10G468.4.CDS1";
10	Mikado_loci	CDS	19888939	19889095	.	-	1	gene_id "ENSSTUG00000017254"; transcript_id "mikado.10G468.4"; ID "mikado.10G468.4.CDS2";
10	Mikado_loci	CDS	19890914	19891079	.	-	2	gene_id "ENSSTUG00000017254"; transcript_id "mikado.10G468.4"; ID "mikado.10G468.4.CDS3";
10	Mikado_loci	CDS	19891249	19891446	.	-	2	gene_id "ENSSTUG00000017254"; transcript_id "mikado.10G468.4"; ID "mikado.10G468.4.CDS4";
10	Mikado_loci	CDS	19891530	19891652	.	-	2	gene_id "ENSSTUG00000017254"; transcript_id "mikado.10G468.4"; ID "mikado.10G468.4.CDS5";
10	Mikado_loci	CDS	19891746	19891942	.	-	1	gene_id "ENSSTUG00000017254"; transcript_id "mikado.10G468.4"; ID "mikado.10G468.4.CDS6";
10	Mikado_loci	CDS	19892034	19892182	.	-	0	gene_id "ENSSTUG00000017254"; transcript_id "mikado.10G468.4"; ID "mikado.10G468.4.CDS7";
10	Mikado_loci	CDS	19892338	19892603	.	-	2	gene_id "ENSSTUG00000017254"; transcript_id "mikado.10G468.4"; ID "mikado.10G468.4.CDS8";
10	Mikado_loci	CDS	19892773	19892961	.	-	2	gene_id "ENSSTUG00000017254"; transcript_id "mikado.10G468.4"; ID "mikado.10G468.4.CDS9";
10	Mikado_loci	CDS	19893072	19893152	.	-	2	gene_id "ENSSTUG00000017254"; transcript_id "mikado.10G468.4"; ID "mikado.10G468.4.CDS10";
10	Mikado_loci	CDS	19893251	19893377	.	-	0	gene_id "ENSSTUG00000017254"; transcript_id "mikado.10G468.4"; ID "mikado.10G468.4.CDS11";
10	Mikado_loci	CDS	19894206	19894386	.	-	1	gene_id "ENSSTUG00000017254"; transcript_id "mikado.10G468.4"; ID "mikado.10G468.4.CDS12";
10	Mikado_loci	CDS	19894529	19894766	.	-	2	gene_id "ENSSTUG00000017254"; transcript_id "mikado.10G468.4"; ID "mikado.10G468.4.CDS13";
10	Mikado_loci	CDS	19894856	19895121	.	-	1	gene_id "ENSSTUG00000017254"; transcript_id "mikado.10G468.4"; ID "mikado.10G468.4.CDS14";
10	Mikado_loci	CDS	19897390	19897589	.	-	0	gene_id "ENSSTUG00000017254"; transcript_id "mikado.10G468.4"; ID "mikado.10G468.4.CDS15";
10	Mikado_loci	CDS	19899118	19899260	.	-	2	gene_id "ENSSTUG00000017254"; transcript_id "mikado.10G468.4"; ID "mikado.10G468.4.CDS16";
10	Mikado_loci	CDS	19899891	19900077	.	-	0	gene_id "ENSSTUG00000017254"; transcript_id "mikado.10G468.4"; ID "mikado.10G468.4.CDS17";
10	Mikado_loci	CDS	19901863	19902044	.	-	2	gene_id "ENSSTUG00000017254"; transcript_id "mikado.10G468.4"; ID "mikado.10G468.4.CDS18";
10	Mikado_loci	CDS	19902804	19903001	.	-	2	gene_id "ENSSTUG00000017254"; transcript_id "mikado.10G468.4"; ID "mikado.10G468.4.CDS19";
10	Mikado_loci	CDS	19903098	19903346	.	-	2	gene_id "ENSSTUG00000017254"; transcript_id "mikado.10G468.4"; ID "mikado.10G468.4.CDS20";
10	Mikado_loci	CDS	19903721	19903871	.	-	0	gene_id "ENSSTUG00000017254"; transcript_id "mikado.10G468.4"; ID "mikado.10G468.4.CDS21";
10	Mikado_loci	CDS	19903982	19904094	.	-	2	gene_id "ENSSTUG00000017254"; transcript_id "mikado.10G468.4"; ID "mikado.10G468.4.CDS22";
10	Mikado_loci	CDS	19904239	19904389	.	-	0	gene_id "ENSSTUG00000017254"; transcript_id "mikado.10G468.4"; ID "mikado.10G468.4.CDS23";
10	Mikado_loci	CDS	19905247	19905366	.	-	0	gene_id "ENSSTUG00000017254"; transcript_id "mikado.10G468.4"; ID "mikado.10G468.4.CDS24";
10	Mikado_loci	CDS	19905543	19905669	.	-	1	gene_id "ENSSTUG00000017254"; transcript_id "mikado.10G468.4"; ID "mikado.10G468.4.CDS25";
10	Mikado_loci	CDS	19915748	19915925	.	-	2	gene_id "ENSSTUG00000017254"; transcript_id "mikado.10G468.4"; ID "mikado.10G468.4.CDS26";
10	Mikado_loci	CDS	19916036	19916213	.	-	0	gene_id "ENSSTUG00000017254"; transcript_id "mikado.10G468.4"; ID "mikado.10G468.4.CDS27";
10	Mikado_loci	CDS	19916402	19916549	.	-	1	gene_id "ENSSTUG00000017254"; transcript_id "mikado.10G468.4"; ID "mikado.10G468.4.CDS28";
10	Mikado_loci	CDS	19916646	19916853	.	-	2	gene_id "ENSSTUG00000017254"; transcript_id "mikado.10G468.4"; ID "mikado.10G468.4.CDS29";
10	Mikado_loci	CDS	19919590	19919680	.	-	0	gene_id "ENSSTUG00000017254"; transcript_id "mikado.10G468.4"; ID "mikado.10G468.4.CDS30";
10	Mikado_loci	CDS	19919866	19920093	.	-	0	gene_id "ENSSTUG00000017254"; transcript_id "mikado.10G468.4"; ID "mikado.10G468.4.CDS31";
10	Mikado_loci	CDS	19920272	19920381	.	-	2	gene_id "ENSSTUG00000017254"; transcript_id "mikado.10G468.4"; ID "mikado.10G468.4.CDS32";
10	Mikado_loci	CDS	19921896	19922120	.	-	2	gene_id "ENSSTUG00000017254"; transcript_id "mikado.10G468.4"; ID "mikado.10G468.4.CDS33";
10	Mikado_loci	CDS	19922353	19922537	.	-	1	gene_id "ENSSTUG00000017254"; transcript_id "mikado.10G468.4"; ID "mikado.10G468.4.CDS34";
10	Mikado_loci	CDS	19922806	19922981	.	-	0	gene_id "ENSSTUG00000017254"; transcript_id "mikado.10G468.4"; ID "mikado.10G468.4.CDS35";
10	Mikado_loci	CDS	19923096	19923257	.	-	0	gene_id "ENSSTUG00000017254"; transcript_id "mikado.10G468.4"; ID "mikado.10G468.4.CDS36";
10	Mikado_loci	CDS	19923544	19923710	.	-	2	gene_id "ENSSTUG00000017254"; transcript_id "mikado.10G468.4"; ID "mikado.10G468.4.CDS37";
10	Mikado_loci	CDS	19923883	19924063	.	-	0	gene_id "ENSSTUG00000017254"; transcript_id "mikado.10G468.4"; ID "mikado.10G468.4.CDS38";
```
