## Supplementary_material_v2 for "Single-cell analysis of a salmonid immune system (brown trout *Salmo trutta*) reveals evolutionary divergence and hatchery-induced transcriptional reprogramming": mikado.loci.refloc_noveltrans.ENS.gtf (part 11 of 56)

```
10	Mikado_loci	CDS	19928738	19928998	.	-	0	gene_id "ENSSTUG00000017254"; transcript_id "mikado.10G468.4"; ID "mikado.10G468.4.CDS39";
10	Mikado_loci	CDS	19929141	19929281	.	-	0	gene_id "ENSSTUG00000017254"; transcript_id "mikado.10G468.4"; ID "mikado.10G468.4.CDS40";
10	Mikado_loci	CDS	19932516	19932713	.	-	0	gene_id "ENSSTUG00000017254"; transcript_id "mikado.10G468.4"; ID "mikado.10G468.4.CDS41";
10	Mikado_loci	CDS	19934436	19934564	.	-	0	gene_id "ENSSTUG00000017254"; transcript_id "mikado.10G468.4"; ID "mikado.10G468.4.CDS42";
10	Mikado_loci	CDS	19934797	19935287	.	-	2	gene_id "ENSSTUG00000017254"; transcript_id "mikado.10G468.4"; ID "mikado.10G468.4.CDS43";
10	Mikado_loci	CDS	19935460	19935643	.	-	0	gene_id "ENSSTUG00000017254"; transcript_id "mikado.10G468.4"; ID "mikado.10G468.4.CDS44";
10	Mikado_loci	CDS	19935871	19936454	.	-	2	gene_id "ENSSTUG00000017254"; transcript_id "mikado.10G468.4"; ID "mikado.10G468.4.CDS45";
10	Mikado_loci	CDS	19950106	19950465	.	-	2	gene_id "ENSSTUG00000017254"; transcript_id "mikado.10G468.4"; ID "mikado.10G468.4.CDS46";
10	Mikado_loci	CDS	19950636	19950835	.	-	1	gene_id "ENSSTUG00000017254"; transcript_id "mikado.10G468.4"; ID "mikado.10G468.4.CDS47";
10	Mikado_loci	CDS	19953374	19953501	.	-	0	gene_id "ENSSTUG00000017254"; transcript_id "mikado.10G468.4"; ID "mikado.10G468.4.CDS48";
10	Mikado_loci	five_prime_utr	19953502	19953510	.	-	.	gene_id "ENSSTUG00000017254"; transcript_id "mikado.10G468.4"; ID "mikado.10G468.4.five_prime_UTR1";
10	Mikado_loci	three_prime_utr	19887022	19888281	.	-	.	gene_id "ENSSTUG00000017254"; transcript_id "mikado.10G468.4"; ID "mikado.10G468.4.three_prime_UTR1";
10	Mikado_loci	transcript	19954699	19958790	17	-	.	gene_id "ENSSTUG00000017426"; transcript_id "mikado.10G470.2"; ID "mikado.10G470.2";
10	Mikado_loci	exon	19954699	19954981	.	-	.	gene_id "ENSSTUG00000017426"; transcript_id "mikado.10G470.2"; ID "mikado.10G470.2.exon1";
10	Mikado_loci	exon	19955207	19955266	.	-	.	gene_id "ENSSTUG00000017426"; transcript_id "mikado.10G470.2"; ID "mikado.10G470.2.exon2";
10	Mikado_loci	exon	19955556	19955617	.	-	.	gene_id "ENSSTUG00000017426"; transcript_id "mikado.10G470.2"; ID "mikado.10G470.2.exon3";
10	Mikado_loci	exon	19956081	19956207	.	-	.	gene_id "ENSSTUG00000017426"; transcript_id "mikado.10G470.2"; ID "mikado.10G470.2.exon4";
10	Mikado_loci	exon	19956506	19956717	.	-	.	gene_id "ENSSTUG00000017426"; transcript_id "mikado.10G470.2"; ID "mikado.10G470.2.exon5";
10	Mikado_loci	exon	19958558	19958790	.	-	.	gene_id "ENSSTUG00000017426"; transcript_id "mikado.10G470.2"; ID "mikado.10G470.2.exon6";
10	Mikado_loci	CDS	19954904	19954981	.	-	0	gene_id "ENSSTUG00000017426"; transcript_id "mikado.10G470.2"; ID "mikado.10G470.2.CDS1";
10	Mikado_loci	CDS	19955207	19955266	.	-	0	gene_id "ENSSTUG00000017426"; transcript_id "mikado.10G470.2"; ID "mikado.10G470.2.CDS2";
10	Mikado_loci	CDS	19955556	19955617	.	-	2	gene_id "ENSSTUG00000017426"; transcript_id "mikado.10G470.2"; ID "mikado.10G470.2.CDS3";
10	Mikado_loci	CDS	19956081	19956207	.	-	0	gene_id "ENSSTUG00000017426"; transcript_id "mikado.10G470.2"; ID "mikado.10G470.2.CDS4";
10	Mikado_loci	CDS	19956506	19956717	.	-	2	gene_id "ENSSTUG00000017426"; transcript_id "mikado.10G470.2"; ID "mikado.10G470.2.CDS5";
10	Mikado_loci	CDS	19958558	19958696	.	-	0	gene_id "ENSSTUG00000017426"; transcript_id "mikado.10G470.2"; ID "mikado.10G470.2.CDS6";
10	Mikado_loci	five_prime_utr	19958697	19958790	.	-	.	gene_id "ENSSTUG00000017426"; transcript_id "mikado.10G470.2"; ID "mikado.10G470.2.five_prime_UTR1";
10	Mikado_loci	three_prime_utr	19954699	19954903	.	-	.	gene_id "ENSSTUG00000017426"; transcript_id "mikado.10G470.2"; ID "mikado.10G470.2.three_prime_UTR1";
10	Mikado_loci	transcript	19962989	19967176	17	-	.	gene_id "ENSSTUG00000017434"; transcript_id "mikado.10G471.2"; ID "mikado.10G471.2";
10	Mikado_loci	exon	19962989	19963350	.	-	.	gene_id "ENSSTUG00000017434"; transcript_id "mikado.10G471.2"; ID "mikado.10G471.2.exon1";
10	Mikado_loci	exon	19963576	19963635	.	-	.	gene_id "ENSSTUG00000017434"; transcript_id "mikado.10G471.2"; ID "mikado.10G471.2.exon2";
10	Mikado_loci	exon	19963926	19964020	.	-	.	gene_id "ENSSTUG00000017434"; transcript_id "mikado.10G471.2"; ID "mikado.10G471.2.exon3";
10	Mikado_loci	exon	19964467	19964593	.	-	.	gene_id "ENSSTUG00000017434"; transcript_id "mikado.10G471.2"; ID "mikado.10G471.2.exon4";
10	Mikado_loci	exon	19964892	19965103	.	-	.	gene_id "ENSSTUG00000017434"; transcript_id "mikado.10G471.2"; ID "mikado.10G471.2.exon5";
10	Mikado_loci	exon	19966944	19967176	.	-	.	gene_id "ENSSTUG00000017434"; transcript_id "mikado.10G471.2"; ID "mikado.10G471.2.exon6";
10	Mikado_loci	CDS	19963273	19963350	.	-	0	gene_id "ENSSTUG00000017434"; transcript_id "mikado.10G471.2"; ID "mikado.10G471.2.CDS1";
10	Mikado_loci	CDS	19963576	19963635	.	-	0	gene_id "ENSSTUG00000017434"; transcript_id "mikado.10G471.2"; ID "mikado.10G471.2.CDS2";
10	Mikado_loci	CDS	19963926	19964020	.	-	2	gene_id "ENSSTUG00000017434"; transcript_id "mikado.10G471.2"; ID "mikado.10G471.2.CDS3";
10	Mikado_loci	CDS	19964467	19964593	.	-	0	gene_id "ENSSTUG00000017434"; transcript_id "mikado.10G471.2"; ID "mikado.10G471.2.CDS4";
10	Mikado_loci	CDS	19964892	19965103	.	-	2	gene_id "ENSSTUG00000017434"; transcript_id "mikado.10G471.2"; ID "mikado.10G471.2.CDS5";
10	Mikado_loci	CDS	19966944	19967082	.	-	0	gene_id "ENSSTUG00000017434"; transcript_id "mikado.10G471.2"; ID "mikado.10G471.2.CDS6";
10	Mikado_loci	five_prime_utr	19967083	19967176	.	-	.	gene_id "ENSSTUG00000017434"; transcript_id "mikado.10G471.2"; ID "mikado.10G471.2.five_prime_UTR1";
10	Mikado_loci	three_prime_utr	19962989	19963272	.	-	.	gene_id "ENSSTUG00000017434"; transcript_id "mikado.10G471.2"; ID "mikado.10G471.2.three_prime_UTR1";
10	Mikado_loci	transcript	20288563	20344469	19	-	.	gene_id "ENSSTUG00000031240"; transcript_id "mikado.10G476.3"; ID "mikado.10G476.3";
10	Mikado_loci	exon	20288563	20291121	.	-	.	gene_id "ENSSTUG00000031240"; transcript_id "mikado.10G476.3"; ID "mikado.10G476.3.exon1";
10	Mikado_loci	exon	20291432	20291569	.	-	.	gene_id "ENSSTUG00000031240"; transcript_id "mikado.10G476.3"; ID "mikado.10G476.3.exon2";
10	Mikado_loci	exon	20291641	20291814	.	-	.	gene_id "ENSSTUG00000031240"; transcript_id "mikado.10G476.3"; ID "mikado.10G476.3.exon3";
10	Mikado_loci	exon	20292139	20292252	.	-	.	gene_id "ENSSTUG00000031240"; transcript_id "mikado.10G476.3"; ID "mikado.10G476.3.exon4";
10	Mikado_loci	exon	20292490	20292661	.	-	.	gene_id "ENSSTUG00000031240"; transcript_id "mikado.10G476.3"; ID "mikado.10G476.3.exon5";
10	Mikado_loci	exon	20292788	20292936	.	-	.	gene_id "ENSSTUG00000031240"; transcript_id "mikado.10G476.3"; ID "mikado.10G476.3.exon6";
10	Mikado_loci	exon	20293079	20293227	.	-	.	gene_id "ENSSTUG00000031240"; transcript_id "mikado.10G476.3"; ID "mikado.10G476.3.exon7";
10	Mikado_loci	exon	20293311	20293439	.	-	.	gene_id "ENSSTUG00000031240"; transcript_id "mikado.10G476.3"; ID "mikado.10G476.3.exon8";
10	Mikado_loci	exon	20293523	20293691	.	-	.	gene_id "ENSSTUG00000031240"; transcript_id "mikado.10G476.3"; ID "mikado.10G476.3.exon9";
10	Mikado_loci	exon	20297495	20297704	.	-	.	gene_id "ENSSTUG00000031240"; transcript_id "mikado.10G476.3"; ID "mikado.10G476.3.exon10";
10	Mikado_loci	exon	20297827	20297998	.	-	.	gene_id "ENSSTUG00000031240"; transcript_id "mikado.10G476.3"; ID "mikado.10G476.3.exon11";
10	Mikado_loci	exon	20298161	20298328	.	-	.	gene_id "ENSSTUG00000031240"; transcript_id "mikado.10G476.3"; ID "mikado.10G476.3.exon12";
10	Mikado_loci	exon	20299835	20299930	.	-	.	gene_id "ENSSTUG00000031240"; transcript_id "mikado.10G476.3"; ID "mikado.10G476.3.exon13";
10	Mikado_loci	exon	20300040	20300172	.	-	.	gene_id "ENSSTUG00000031240"; transcript_id "mikado.10G476.3"; ID "mikado.10G476.3.exon14";
10	Mikado_loci	exon	20300360	20300539	.	-	.	gene_id "ENSSTUG00000031240"; transcript_id "mikado.10G476.3"; ID "mikado.10G476.3.exon15";
10	Mikado_loci	exon	20302224	20302280	.	-	.	gene_id "ENSSTUG00000031240"; transcript_id "mikado.10G476.3"; ID "mikado.10G476.3.exon16";
10	Mikado_loci	exon	20302530	20302660	.	-	.	gene_id "ENSSTUG00000031240"; transcript_id "mikado.10G476.3"; ID "mikado.10G476.3.exon17";
10	Mikado_loci	exon	20304310	20304370	.	-	.	gene_id "ENSSTUG00000031240"; transcript_id "mikado.10G476.3"; ID "mikado.10G476.3.exon18";
10	Mikado_loci	exon	20304487	20304639	.	-	.	gene_id "ENSSTUG00000031240"; transcript_id "mikado.10G476.3"; ID "mikado.10G476.3.exon19";
10	Mikado_loci	exon	20304865	20304922	.	-	.	gene_id "ENSSTUG00000031240"; transcript_id "mikado.10G476.3"; ID "mikado.10G476.3.exon20";
10	Mikado_loci	exon	20305264	20305400	.	-	.	gene_id "ENSSTUG00000031240"; transcript_id "mikado.10G476.3"; ID "mikado.10G476.3.exon21";
10	Mikado_loci	exon	20305669	20305759	.	-	.	gene_id "ENSSTUG00000031240"; transcript_id "mikado.10G476.3"; ID "mikado.10G476.3.exon22";
10	Mikado_loci	exon	20305964	20306567	.	-	.	gene_id "ENSSTUG00000031240"; transcript_id "mikado.10G476.3"; ID "mikado.10G476.3.exon23";
10	Mikado_loci	exon	20312546	20312690	.	-	.	gene_id "ENSSTUG00000031240"; transcript_id "mikado.10G476.3"; ID "mikado.10G476.3.exon24";
10	Mikado_loci	exon	20318077	20318168	.	-	.	gene_id "ENSSTUG00000031240"; transcript_id "mikado.10G476.3"; ID "mikado.10G476.3.exon25";
10	Mikado_loci	exon	20320074	20320144	.	-	.	gene_id "ENSSTUG00000031240"; transcript_id "mikado.10G476.3"; ID "mikado.10G476.3.exon26";
10	Mikado_loci	exon	20330239	20330359	.	-	.	gene_id "ENSSTUG00000031240"; transcript_id "mikado.10G476.3"; ID "mikado.10G476.3.exon27";
10	Mikado_loci	exon	20343828	20344469	.	-	.	gene_id "ENSSTUG00000031240"; transcript_id "mikado.10G476.3"; ID "mikado.10G476.3.exon28";
10	Mikado_loci	CDS	20291009	20291121	.	-	2	gene_id "ENSSTUG00000031240"; transcript_id "mikado.10G476.3"; ID "mikado.10G476.3.CDS1";
10	Mikado_loci	CDS	20291432	20291569	.	-	2	gene_id "ENSSTUG00000031240"; transcript_id "mikado.10G476.3"; ID "mikado.10G476.3.CDS2";
10	Mikado_loci	CDS	20291641	20291814	.	-	2	gene_id "ENSSTUG00000031240"; transcript_id "mikado.10G476.3"; ID "mikado.10G476.3.CDS3";
10	Mikado_loci	CDS	20292139	20292252	.	-	2	gene_id "ENSSTUG00000031240"; transcript_id "mikado.10G476.3"; ID "mikado.10G476.3.CDS4";
10	Mikado_loci	CDS	20292490	20292661	.	-	0	gene_id "ENSSTUG00000031240"; transcript_id "mikado.10G476.3"; ID "mikado.10G476.3.CDS5";
10	Mikado_loci	CDS	20292788	20292936	.	-	2	gene_id "ENSSTUG00000031240"; transcript_id "mikado.10G476.3"; ID "mikado.10G476.3.CDS6";
10	Mikado_loci	CDS	20293079	20293227	.	-	1	gene_id "ENSSTUG00000031240"; transcript_id "mikado.10G476.3"; ID "mikado.10G476.3.CDS7";
10	Mikado_loci	CDS	20293311	20293439	.	-	1	gene_id "ENSSTUG00000031240"; transcript_id "mikado.10G476.3"; ID "mikado.10G476.3.CDS8";
10	Mikado_loci	CDS	20293523	20293691	.	-	2	gene_id "ENSSTUG00000031240"; transcript_id "mikado.10G476.3"; ID "mikado.10G476.3.CDS9";
10	Mikado_loci	CDS	20297495	20297704	.	-	2	gene_id "ENSSTUG00000031240"; transcript_id "mikado.10G476.3"; ID "mikado.10G476.3.CDS10";
10	Mikado_loci	CDS	20297827	20297998	.	-	0	gene_id "ENSSTUG00000031240"; transcript_id "mikado.10G476.3"; ID "mikado.10G476.3.CDS11";
10	Mikado_loci	CDS	20298161	20298328	.	-	0	gene_id "ENSSTUG00000031240"; transcript_id "mikado.10G476.3"; ID "mikado.10G476.3.CDS12";
10	Mikado_loci	CDS	20299835	20299930	.	-	0	gene_id "ENSSTUG00000031240"; transcript_id "mikado.10G476.3"; ID "mikado.10G476.3.CDS13";
10	Mikado_loci	CDS	20300040	20300172	.	-	1	gene_id "ENSSTUG00000031240"; transcript_id "mikado.10G476.3"; ID "mikado.10G476.3.CDS14";
10	Mikado_loci	CDS	20300360	20300539	.	-	1	gene_id "ENSSTUG00000031240"; transcript_id "mikado.10G476.3"; ID "mikado.10G476.3.CDS15";
10	Mikado_loci	CDS	20302224	20302280	.	-	1	gene_id "ENSSTUG00000031240"; transcript_id "mikado.10G476.3"; ID "mikado.10G476.3.CDS16";
10	Mikado_loci	CDS	20302530	20302660	.	-	0	gene_id "ENSSTUG00000031240"; transcript_id "mikado.10G476.3"; ID "mikado.10G476.3.CDS17";
10	Mikado_loci	CDS	20304310	20304370	.	-	1	gene_id "ENSSTUG00000031240"; transcript_id "mikado.10G476.3"; ID "mikado.10G476.3.CDS18";
10	Mikado_loci	CDS	20304487	20304639	.	-	1	gene_id "ENSSTUG00000031240"; transcript_id "mikado.10G476.3"; ID "mikado.10G476.3.CDS19";
10	Mikado_loci	CDS	20304865	20304922	.	-	2	gene_id "ENSSTUG00000031240"; transcript_id "mikado.10G476.3"; ID "mikado.10G476.3.CDS20";
10	Mikado_loci	CDS	20305264	20305400	.	-	1	gene_id "ENSSTUG00000031240"; transcript_id "mikado.10G476.3"; ID "mikado.10G476.3.CDS21";
10	Mikado_loci	CDS	20305669	20305759	.	-	2	gene_id "ENSSTUG00000031240"; transcript_id "mikado.10G476.3"; ID "mikado.10G476.3.CDS22";
10	Mikado_loci	CDS	20305964	20306567	.	-	0	gene_id "ENSSTUG00000031240"; transcript_id "mikado.10G476.3"; ID "mikado.10G476.3.CDS23";
10	Mikado_loci	CDS	20312546	20312690	.	-	1	gene_id "ENSSTUG00000031240"; transcript_id "mikado.10G476.3"; ID "mikado.10G476.3.CDS24";
10	Mikado_loci	CDS	20318077	20318168	.	-	0	gene_id "ENSSTUG00000031240"; transcript_id "mikado.10G476.3"; ID "mikado.10G476.3.CDS25";
10	Mikado_loci	CDS	20320074	20320144	.	-	2	gene_id "ENSSTUG00000031240"; transcript_id "mikado.10G476.3"; ID "mikado.10G476.3.CDS26";
10	Mikado_loci	CDS	20330239	20330359	.	-	0	gene_id "ENSSTUG00000031240"; transcript_id "mikado.10G476.3"; ID "mikado.10G476.3.CDS27";
10	Mikado_loci	CDS	20343828	20344127	.	-	0	gene_id "ENSSTUG00000031240"; transcript_id "mikado.10G476.3"; ID "mikado.10G476.3.CDS28";
10	Mikado_loci	five_prime_utr	20344128	20344469	.	-	.	gene_id "ENSSTUG00000031240"; transcript_id "mikado.10G476.3"; ID "mikado.10G476.3.five_prime_UTR1";
10	Mikado_loci	three_prime_utr	20288563	20291008	.	-	.	gene_id "ENSSTUG00000031240"; transcript_id "mikado.10G476.3"; ID "mikado.10G476.3.three_prime_UTR1";
10	Mikado_loci	transcript	20288563	20344469	19	-	.	gene_id "ENSSTUG00000031240"; transcript_id "mikado.10G476.5"; ID "mikado.10G476.5";
10	Mikado_loci	exon	20288563	20291121	.	-	.	gene_id "ENSSTUG00000031240"; transcript_id "mikado.10G476.5"; ID "mikado.10G476.5.exon1";
10	Mikado_loci	exon	20291432	20291569	.	-	.	gene_id "ENSSTUG00000031240"; transcript_id "mikado.10G476.5"; ID "mikado.10G476.5.exon2";
10	Mikado_loci	exon	20291641	20291814	.	-	.	gene_id "ENSSTUG00000031240"; transcript_id "mikado.10G476.5"; ID "mikado.10G476.5.exon3";
10	Mikado_loci	exon	20292139	20292252	.	-	.	gene_id "ENSSTUG00000031240"; transcript_id "mikado.10G476.5"; ID "mikado.10G476.5.exon4";
10	Mikado_loci	exon	20292490	20292661	.	-	.	gene_id "ENSSTUG00000031240"; transcript_id "mikado.10G476.5"; ID "mikado.10G476.5.exon5";
10	Mikado_loci	exon	20292788	20292936	.	-	.	gene_id "ENSSTUG00000031240"; transcript_id "mikado.10G476.5"; ID "mikado.10G476.5.exon6";
10	Mikado_loci	exon	20293079	20293227	.	-	.	gene_id "ENSSTUG00000031240"; transcript_id "mikado.10G476.5"; ID "mikado.10G476.5.exon7";
10	Mikado_loci	exon	20293311	20293439	.	-	.	gene_id "ENSSTUG00000031240"; transcript_id "mikado.10G476.5"; ID "mikado.10G476.5.exon8";
10	Mikado_loci	exon	20293523	20293691	.	-	.	gene_id "ENSSTUG00000031240"; transcript_id "mikado.10G476.5"; ID "mikado.10G476.5.exon9";
10	Mikado_loci	exon	20297495	20297704	.	-	.	gene_id "ENSSTUG00000031240"; transcript_id "mikado.10G476.5"; ID "mikado.10G476.5.exon10";
10	Mikado_loci	exon	20297827	20297998	.	-	.	gene_id "ENSSTUG00000031240"; transcript_id "mikado.10G476.5"; ID "mikado.10G476.5.exon11";
10	Mikado_loci	exon	20298161	20298328	.	-	.	gene_id "ENSSTUG00000031240"; transcript_id "mikado.10G476.5"; ID "mikado.10G476.5.exon12";
10	Mikado_loci	exon	20299835	20299930	.	-	.	gene_id "ENSSTUG00000031240"; transcript_id "mikado.10G476.5"; ID "mikado.10G476.5.exon13";
10	Mikado_loci	exon	20300040	20300172	.	-	.	gene_id "ENSSTUG00000031240"; transcript_id "mikado.10G476.5"; ID "mikado.10G476.5.exon14";
10	Mikado_loci	exon	20300360	20300541	.	-	.	gene_id "ENSSTUG00000031240"; transcript_id "mikado.10G476.5"; ID "mikado.10G476.5.exon15";
10	Mikado_loci	exon	20302223	20302280	.	-	.	gene_id "ENSSTUG00000031240"; transcript_id "mikado.10G476.5"; ID "mikado.10G476.5.exon16";
10	Mikado_loci	exon	20302530	20302660	.	-	.	gene_id "ENSSTUG00000031240"; transcript_id "mikado.10G476.5"; ID "mikado.10G476.5.exon17";
10	Mikado_loci	exon	20304310	20304370	.	-	.	gene_id "ENSSTUG00000031240"; transcript_id "mikado.10G476.5"; ID "mikado.10G476.5.exon18";
10	Mikado_loci	exon	20304487	20304639	.	-	.	gene_id "ENSSTUG00000031240"; transcript_id "mikado.10G476.5"; ID "mikado.10G476.5.exon19";
10	Mikado_loci	exon	20304865	20304922	.	-	.	gene_id "ENSSTUG00000031240"; transcript_id "mikado.10G476.5"; ID "mikado.10G476.5.exon20";
10	Mikado_loci	exon	20305264	20305400	.	-	.	gene_id "ENSSTUG00000031240"; transcript_id "mikado.10G476.5"; ID "mikado.10G476.5.exon21";
10	Mikado_loci	exon	20305669	20305756	.	-	.	gene_id "ENSSTUG00000031240"; transcript_id "mikado.10G476.5"; ID "mikado.10G476.5.exon22";
10	Mikado_loci	exon	20305964	20306567	.	-	.	gene_id "ENSSTUG00000031240"; transcript_id "mikado.10G476.5"; ID "mikado.10G476.5.exon23";
10	Mikado_loci	exon	20312546	20312690	.	-	.	gene_id "ENSSTUG00000031240"; transcript_id "mikado.10G476.5"; ID "mikado.10G476.5.exon24";
10	Mikado_loci	exon	20318077	20318168	.	-	.	gene_id "ENSSTUG00000031240"; transcript_id "mikado.10G476.5"; ID "mikado.10G476.5.exon25";
10	Mikado_loci	exon	20320074	20320144	.	-	.	gene_id "ENSSTUG00000031240"; transcript_id "mikado.10G476.5"; ID "mikado.10G476.5.exon26";
10	Mikado_loci	exon	20330239	20330359	.	-	.	gene_id "ENSSTUG00000031240"; transcript_id "mikado.10G476.5"; ID "mikado.10G476.5.exon27";
10	Mikado_loci	exon	20343828	20344469	.	-	.	gene_id "ENSSTUG00000031240"; transcript_id "mikado.10G476.5"; ID "mikado.10G476.5.exon28";
10	Mikado_loci	CDS	20291009	20291121	.	-	2	gene_id "ENSSTUG00000031240"; transcript_id "mikado.10G476.5"; ID "mikado.10G476.5.CDS1";
10	Mikado_loci	CDS	20291432	20291569	.	-	2	gene_id "ENSSTUG00000031240"; transcript_id "mikado.10G476.5"; ID "mikado.10G476.5.CDS2";
10	Mikado_loci	CDS	20291641	20291814	.	-	2	gene_id "ENSSTUG00000031240"; transcript_id "mikado.10G476.5"; ID "mikado.10G476.5.CDS3";
10	Mikado_loci	CDS	20292139	20292252	.	-	2	gene_id "ENSSTUG00000031240"; transcript_id "mikado.10G476.5"; ID "mikado.10G476.5.CDS4";
10	Mikado_loci	CDS	20292490	20292661	.	-	0	gene_id "ENSSTUG00000031240"; transcript_id "mikado.10G476.5"; ID "mikado.10G476.5.CDS5";
10	Mikado_loci	CDS	20292788	20292936	.	-	2	gene_id "ENSSTUG00000031240"; transcript_id "mikado.10G476.5"; ID "mikado.10G476.5.CDS6";
10	Mikado_loci	CDS	20293079	20293227	.	-	1	gene_id "ENSSTUG00000031240"; transcript_id "mikado.10G476.5"; ID "mikado.10G476.5.CDS7";
10	Mikado_loci	CDS	20293311	20293439	.	-	1	gene_id "ENSSTUG00000031240"; transcript_id "mikado.10G476.5"; ID "mikado.10G476.5.CDS8";
10	Mikado_loci	CDS	20293523	20293691	.	-	2	gene_id "ENSSTUG00000031240"; transcript_id "mikado.10G476.5"; ID "mikado.10G476.5.CDS9";
10	Mikado_loci	CDS	20297495	20297704	.	-	2	gene_id "ENSSTUG00000031240"; transcript_id "mikado.10G476.5"; ID "mikado.10G476.5.CDS10";
10	Mikado_loci	CDS	20297827	20297998	.	-	0	gene_id "ENSSTUG00000031240"; transcript_id "mikado.10G476.5"; ID "mikado.10G476.5.CDS11";
10	Mikado_loci	CDS	20298161	20298328	.	-	0	gene_id "ENSSTUG00000031240"; transcript_id "mikado.10G476.5"; ID "mikado.10G476.5.CDS12";
10	Mikado_loci	CDS	20299835	20299930	.	-	0	gene_id "ENSSTUG00000031240"; transcript_id "mikado.10G476.5"; ID "mikado.10G476.5.CDS13";
10	Mikado_loci	CDS	20300040	20300172	.	-	1	gene_id "ENSSTUG00000031240"; transcript_id "mikado.10G476.5"; ID "mikado.10G476.5.CDS14";
10	Mikado_loci	CDS	20300360	20300541	.	-	0	gene_id "ENSSTUG00000031240"; transcript_id "mikado.10G476.5"; ID "mikado.10G476.5.CDS15";
10	Mikado_loci	CDS	20302223	20302280	.	-	1	gene_id "ENSSTUG00000031240"; transcript_id "mikado.10G476.5"; ID "mikado.10G476.5.CDS16";
10	Mikado_loci	CDS	20302530	20302660	.	-	0	gene_id "ENSSTUG00000031240"; transcript_id "mikado.10G476.5"; ID "mikado.10G476.5.CDS17";
10	Mikado_loci	CDS	20304310	20304370	.	-	1	gene_id "ENSSTUG00000031240"; transcript_id "mikado.10G476.5"; ID "mikado.10G476.5.CDS18";
10	Mikado_loci	CDS	20304487	20304639	.	-	1	gene_id "ENSSTUG00000031240"; transcript_id "mikado.10G476.5"; ID "mikado.10G476.5.CDS19";
10	Mikado_loci	CDS	20304865	20304922	.	-	2	gene_id "ENSSTUG00000031240"; transcript_id "mikado.10G476.5"; ID "mikado.10G476.5.CDS20";
10	Mikado_loci	CDS	20305264	20305400	.	-	1	gene_id "ENSSTUG00000031240"; transcript_id "mikado.10G476.5"; ID "mikado.10G476.5.CDS21";
10	Mikado_loci	CDS	20305669	20305756	.	-	2	gene_id "ENSSTUG00000031240"; transcript_id "mikado.10G476.5"; ID "mikado.10G476.5.CDS22";
10	Mikado_loci	CDS	20305964	20306567	.	-	0	gene_id "ENSSTUG00000031240"; transcript_id "mikado.10G476.5"; ID "mikado.10G476.5.CDS23";
10	Mikado_loci	CDS	20312546	20312690	.	-	1	gene_id "ENSSTUG00000031240"; transcript_id "mikado.10G476.5"; ID "mikado.10G476.5.CDS24";
10	Mikado_loci	CDS	20318077	20318168	.	-	0	gene_id "ENSSTUG00000031240"; transcript_id "mikado.10G476.5"; ID "mikado.10G476.5.CDS25";
10	Mikado_loci	CDS	20320074	20320144	.	-	2	gene_id "ENSSTUG00000031240"; transcript_id "mikado.10G476.5"; ID "mikado.10G476.5.CDS26";
10	Mikado_loci	CDS	20330239	20330359	.	-	0	gene_id "ENSSTUG00000031240"; transcript_id "mikado.10G476.5"; ID "mikado.10G476.5.CDS27";
10	Mikado_loci	CDS	20343828	20344127	.	-	0	gene_id "ENSSTUG00000031240"; transcript_id "mikado.10G476.5"; ID "mikado.10G476.5.CDS28";
10	Mikado_loci	five_prime_utr	20344128	20344469	.	-	.	gene_id "ENSSTUG00000031240"; transcript_id "mikado.10G476.5"; ID "mikado.10G476.5.five_prime_UTR1";
10	Mikado_loci	three_prime_utr	20288563	20291008	.	-	.	gene_id "ENSSTUG00000031240"; transcript_id "mikado.10G476.5"; ID "mikado.10G476.5.three_prime_UTR1";
10	Mikado_loci	transcript	20368879	20402157	15	-	.	gene_id "ENSSTUG00000032847"; transcript_id "mikado.10G478.2"; ID "mikado.10G478.2";
10	Mikado_loci	exon	20368879	20372527	.	-	.	gene_id "ENSSTUG00000032847"; transcript_id "mikado.10G478.2"; ID "mikado.10G478.2.exon1";
10	Mikado_loci	exon	20372633	20372756	.	-	.	gene_id "ENSSTUG00000032847"; transcript_id "mikado.10G478.2"; ID "mikado.10G478.2.exon2";
10	Mikado_loci	exon	20372862	20372972	.	-	.	gene_id "ENSSTUG00000032847"; transcript_id "mikado.10G478.2"; ID "mikado.10G478.2.exon3";
10	Mikado_loci	exon	20375638	20375733	.	-	.	gene_id "ENSSTUG00000032847"; transcript_id "mikado.10G478.2"; ID "mikado.10G478.2.exon4";
10	Mikado_loci	exon	20375888	20375989	.	-	.	gene_id "ENSSTUG00000032847"; transcript_id "mikado.10G478.2"; ID "mikado.10G478.2.exon5";
10	Mikado_loci	exon	20376100	20376302	.	-	.	gene_id "ENSSTUG00000032847"; transcript_id "mikado.10G478.2"; ID "mikado.10G478.2.exon6";
10	Mikado_loci	exon	20401861	20402157	.	-	.	gene_id "ENSSTUG00000032847"; transcript_id "mikado.10G478.2"; ID "mikado.10G478.2.exon7";
10	Mikado_loci	CDS	20370048	20372527	.	-	2	gene_id "ENSSTUG00000032847"; transcript_id "mikado.10G478.2"; ID "mikado.10G478.2.CDS1";
10	Mikado_loci	CDS	20372633	20372756	.	-	0	gene_id "ENSSTUG00000032847"; transcript_id "mikado.10G478.2"; ID "mikado.10G478.2.CDS2";
10	Mikado_loci	CDS	20372862	20372972	.	-	0	gene_id "ENSSTUG00000032847"; transcript_id "mikado.10G478.2"; ID "mikado.10G478.2.CDS3";
10	Mikado_loci	CDS	20375638	20375733	.	-	0	gene_id "ENSSTUG00000032847"; transcript_id "mikado.10G478.2"; ID "mikado.10G478.2.CDS4";
10	Mikado_loci	CDS	20375888	20375989	.	-	0	gene_id "ENSSTUG00000032847"; transcript_id "mikado.10G478.2"; ID "mikado.10G478.2.CDS5";
10	Mikado_loci	CDS	20376100	20376302	.	-	2	gene_id "ENSSTUG00000032847"; transcript_id "mikado.10G478.2"; ID "mikado.10G478.2.CDS6";
10	Mikado_loci	CDS	20401861	20401888	.	-	0	gene_id "ENSSTUG00000032847"; transcript_id "mikado.10G478.2"; ID "mikado.10G478.2.CDS7";
10	Mikado_loci	five_prime_utr	20401889	20402157	.	-	.	gene_id "ENSSTUG00000032847"; transcript_id "mikado.10G478.2"; ID "mikado.10G478.2.five_prime_UTR1";
10	Mikado_loci	three_prime_utr	20368879	20370047	.	-	.	gene_id "ENSSTUG00000032847"; transcript_id "mikado.10G478.2"; ID "mikado.10G478.2.three_prime_UTR1";
10	Mikado_loci	transcript	20500393	20512930	21	-	.	gene_id "ENSSTUG00000032948"; transcript_id "mikado.10G480.2"; ID "mikado.10G480.2";
10	Mikado_loci	exon	20500393	20502531	.	-	.	gene_id "ENSSTUG00000032948"; transcript_id "mikado.10G480.2"; ID "mikado.10G480.2.exon1";
10	Mikado_loci	exon	20502856	20502981	.	-	.	gene_id "ENSSTUG00000032948"; transcript_id "mikado.10G480.2"; ID "mikado.10G480.2.exon2";
10	Mikado_loci	exon	20503246	20503323	.	-	.	gene_id "ENSSTUG00000032948"; transcript_id "mikado.10G480.2"; ID "mikado.10G480.2.exon3";
10	Mikado_loci	exon	20504643	20505136	.	-	.	gene_id "ENSSTUG00000032948"; transcript_id "mikado.10G480.2"; ID "mikado.10G480.2.exon4";
10	Mikado_loci	exon	20505226	20505287	.	-	.	gene_id "ENSSTUG00000032948"; transcript_id "mikado.10G480.2"; ID "mikado.10G480.2.exon5";
10	Mikado_loci	exon	20505399	20505556	.	-	.	gene_id "ENSSTUG00000032948"; transcript_id "mikado.10G480.2"; ID "mikado.10G480.2.exon6";
10	Mikado_loci	exon	20505736	20505795	.	-	.	gene_id "ENSSTUG00000032948"; transcript_id "mikado.10G480.2"; ID "mikado.10G480.2.exon7";
10	Mikado_loci	exon	20505977	20506058	.	-	.	gene_id "ENSSTUG00000032948"; transcript_id "mikado.10G480.2"; ID "mikado.10G480.2.exon8";
10	Mikado_loci	exon	20506277	20506397	.	-	.	gene_id "ENSSTUG00000032948"; transcript_id "mikado.10G480.2"; ID "mikado.10G480.2.exon9";
10	Mikado_loci	exon	20506528	20506619	.	-	.	gene_id "ENSSTUG00000032948"; transcript_id "mikado.10G480.2"; ID "mikado.10G480.2.exon10";
10	Mikado_loci	exon	20506707	20506751	.	-	.	gene_id "ENSSTUG00000032948"; transcript_id "mikado.10G480.2"; ID "mikado.10G480.2.exon11";
10	Mikado_loci	exon	20506897	20506982	.	-	.	gene_id "ENSSTUG00000032948"; transcript_id "mikado.10G480.2"; ID "mikado.10G480.2.exon12";
10	Mikado_loci	exon	20507078	20507197	.	-	.	gene_id "ENSSTUG00000032948"; transcript_id "mikado.10G480.2"; ID "mikado.10G480.2.exon13";
10	Mikado_loci	exon	20507281	20507438	.	-	.	gene_id "ENSSTUG00000032948"; transcript_id "mikado.10G480.2"; ID "mikado.10G480.2.exon14";
10	Mikado_loci	exon	20507559	20507641	.	-	.	gene_id "ENSSTUG00000032948"; transcript_id "mikado.10G480.2"; ID "mikado.10G480.2.exon15";
10	Mikado_loci	exon	20507755	20507870	.	-	.	gene_id "ENSSTUG00000032948"; transcript_id "mikado.10G480.2"; ID "mikado.10G480.2.exon16";
10	Mikado_loci	exon	20507998	20508075	.	-	.	gene_id "ENSSTUG00000032948"; transcript_id "mikado.10G480.2"; ID "mikado.10G480.2.exon17";
10	Mikado_loci	exon	20508176	20508226	.	-	.	gene_id "ENSSTUG00000032948"; transcript_id "mikado.10G480.2"; ID "mikado.10G480.2.exon18";
10	Mikado_loci	exon	20508347	20508431	.	-	.	gene_id "ENSSTUG00000032948"; transcript_id "mikado.10G480.2"; ID "mikado.10G480.2.exon19";
10	Mikado_loci	exon	20512787	20512930	.	-	.	gene_id "ENSSTUG00000032948"; transcript_id "mikado.10G480.2"; ID "mikado.10G480.2.exon20";
10	Mikado_loci	CDS	20502475	20502531	.	-	0	gene_id "ENSSTUG00000032948"; transcript_id "mikado.10G480.2"; ID "mikado.10G480.2.CDS1";
10	Mikado_loci	CDS	20502856	20502981	.	-	0	gene_id "ENSSTUG00000032948"; transcript_id "mikado.10G480.2"; ID "mikado.10G480.2.CDS2";
10	Mikado_loci	CDS	20503246	20503323	.	-	0	gene_id "ENSSTUG00000032948"; transcript_id "mikado.10G480.2"; ID "mikado.10G480.2.CDS3";
10	Mikado_loci	CDS	20504643	20505136	.	-	2	gene_id "ENSSTUG00000032948"; transcript_id "mikado.10G480.2"; ID "mikado.10G480.2.CDS4";
10	Mikado_loci	CDS	20505226	20505287	.	-	1	gene_id "ENSSTUG00000032948"; transcript_id "mikado.10G480.2"; ID "mikado.10G480.2.CDS5";
10	Mikado_loci	CDS	20505399	20505556	.	-	0	gene_id "ENSSTUG00000032948"; transcript_id "mikado.10G480.2"; ID "mikado.10G480.2.CDS6";
10	Mikado_loci	CDS	20505736	20505795	.	-	0	gene_id "ENSSTUG00000032948"; transcript_id "mikado.10G480.2"; ID "mikado.10G480.2.CDS7";
10	Mikado_loci	CDS	20505977	20506058	.	-	1	gene_id "ENSSTUG00000032948"; transcript_id "mikado.10G480.2"; ID "mikado.10G480.2.CDS8";
10	Mikado_loci	CDS	20506277	20506397	.	-	2	gene_id "ENSSTUG00000032948"; transcript_id "mikado.10G480.2"; ID "mikado.10G480.2.CDS9";
10	Mikado_loci	CDS	20506528	20506619	.	-	1	gene_id "ENSSTUG00000032948"; transcript_id "mikado.10G480.2"; ID "mikado.10G480.2.CDS10";
10	Mikado_loci	CDS	20506707	20506751	.	-	1	gene_id "ENSSTUG00000032948"; transcript_id "mikado.10G480.2"; ID "mikado.10G480.2.CDS11";
10	Mikado_loci	CDS	20506897	20506982	.	-	0	gene_id "ENSSTUG00000032948"; transcript_id "mikado.10G480.2"; ID "mikado.10G480.2.CDS12";
10	Mikado_loci	CDS	20507078	20507197	.	-	0	gene_id "ENSSTUG00000032948"; transcript_id "mikado.10G480.2"; ID "mikado.10G480.2.CDS13";
10	Mikado_loci	CDS	20507281	20507438	.	-	2	gene_id "ENSSTUG00000032948"; transcript_id "mikado.10G480.2"; ID "mikado.10G480.2.CDS14";
10	Mikado_loci	CDS	20507559	20507641	.	-	1	gene_id "ENSSTUG00000032948"; transcript_id "mikado.10G480.2"; ID "mikado.10G480.2.CDS15";
10	Mikado_loci	CDS	20507755	20507870	.	-	0	gene_id "ENSSTUG00000032948"; transcript_id "mikado.10G480.2"; ID "mikado.10G480.2.CDS16";
10	Mikado_loci	CDS	20507998	20508075	.	-	0	gene_id "ENSSTUG00000032948"; transcript_id "mikado.10G480.2"; ID "mikado.10G480.2.CDS17";
10	Mikado_loci	CDS	20508176	20508226	.	-	0	gene_id "ENSSTUG00000032948"; transcript_id "mikado.10G480.2"; ID "mikado.10G480.2.CDS18";
10	Mikado_loci	CDS	20508347	20508385	.	-	0	gene_id "ENSSTUG00000032948"; transcript_id "mikado.10G480.2"; ID "mikado.10G480.2.CDS19";
10	Mikado_loci	five_prime_utr	20508386	20508431	.	-	.	gene_id "ENSSTUG00000032948"; transcript_id "mikado.10G480.2"; ID "mikado.10G480.2.five_prime_UTR1";
10	Mikado_loci	five_prime_utr	20512787	20512930	.	-	.	gene_id "ENSSTUG00000032948"; transcript_id "mikado.10G480.2"; ID "mikado.10G480.2.five_prime_UTR2";
10	Mikado_loci	three_prime_utr	20500393	20502474	.	-	.	gene_id "ENSSTUG00000032948"; transcript_id "mikado.10G480.2"; ID "mikado.10G480.2.three_prime_UTR1";
10	Mikado_loci	transcript	20525636	20550707	18	-	.	gene_id "ENSSTUG00000033025"; transcript_id "mikado.10G481.2"; ID "mikado.10G481.2";
10	Mikado_loci	exon	20525636	20528437	.	-	.	gene_id "ENSSTUG00000033025"; transcript_id "mikado.10G481.2"; ID "mikado.10G481.2.exon1";
10	Mikado_loci	exon	20528583	20528761	.	-	.	gene_id "ENSSTUG00000033025"; transcript_id "mikado.10G481.2"; ID "mikado.10G481.2.exon2";
10	Mikado_loci	exon	20528949	20529073	.	-	.	gene_id "ENSSTUG00000033025"; transcript_id "mikado.10G481.2"; ID "mikado.10G481.2.exon3";
10	Mikado_loci	exon	20534655	20534843	.	-	.	gene_id "ENSSTUG00000033025"; transcript_id "mikado.10G481.2"; ID "mikado.10G481.2.exon4";
10	Mikado_loci	exon	20534956	20535090	.	-	.	gene_id "ENSSTUG00000033025"; transcript_id "mikado.10G481.2"; ID "mikado.10G481.2.exon5";
10	Mikado_loci	exon	20535806	20535865	.	-	.	gene_id "ENSSTUG00000033025"; transcript_id "mikado.10G481.2"; ID "mikado.10G481.2.exon6";
10	Mikado_loci	exon	20536174	20536251	.	-	.	gene_id "ENSSTUG00000033025"; transcript_id "mikado.10G481.2"; ID "mikado.10G481.2.exon7";
10	Mikado_loci	exon	20536358	20536425	.	-	.	gene_id "ENSSTUG00000033025"; transcript_id "mikado.10G481.2"; ID "mikado.10G481.2.exon8";
10	Mikado_loci	exon	20536745	20536976	.	-	.	gene_id "ENSSTUG00000033025"; transcript_id "mikado.10G481.2"; ID "mikado.10G481.2.exon9";
10	Mikado_loci	exon	20538411	20538538	.	-	.	gene_id "ENSSTUG00000033025"; transcript_id "mikado.10G481.2"; ID "mikado.10G481.2.exon10";
10	Mikado_loci	exon	20538682	20538814	.	-	.	gene_id "ENSSTUG00000033025"; transcript_id "mikado.10G481.2"; ID "mikado.10G481.2.exon11";
10	Mikado_loci	exon	20540006	20540155	.	-	.	gene_id "ENSSTUG00000033025"; transcript_id "mikado.10G481.2"; ID "mikado.10G481.2.exon12";
10	Mikado_loci	exon	20540245	20540416	.	-	.	gene_id "ENSSTUG00000033025"; transcript_id "mikado.10G481.2"; ID "mikado.10G481.2.exon13";
10	Mikado_loci	exon	20541421	20541458	.	-	.	gene_id "ENSSTUG00000033025"; transcript_id "mikado.10G481.2"; ID "mikado.10G481.2.exon14";
10	Mikado_loci	exon	20543089	20543149	.	-	.	gene_id "ENSSTUG00000033025"; transcript_id "mikado.10G481.2"; ID "mikado.10G481.2.exon15";
10	Mikado_loci	exon	20544345	20544445	.	-	.	gene_id "ENSSTUG00000033025"; transcript_id "mikado.10G481.2"; ID "mikado.10G481.2.exon16";
10	Mikado_loci	exon	20546773	20547051	.	-	.	gene_id "ENSSTUG00000033025"; transcript_id "mikado.10G481.2"; ID "mikado.10G481.2.exon17";
10	Mikado_loci	exon	20550255	20550707	.	-	.	gene_id "ENSSTUG00000033025"; transcript_id "mikado.10G481.2"; ID "mikado.10G481.2.exon18";
10	Mikado_loci	CDS	20528322	20528437	.	-	2	gene_id "ENSSTUG00000033025"; transcript_id "mikado.10G481.2"; ID "mikado.10G481.2.CDS1";
10	Mikado_loci	CDS	20528583	20528761	.	-	1	gene_id "ENSSTUG00000033025"; transcript_id "mikado.10G481.2"; ID "mikado.10G481.2.CDS2";
10	Mikado_loci	CDS	20528949	20529073	.	-	0	gene_id "ENSSTUG00000033025"; transcript_id "mikado.10G481.2"; ID "mikado.10G481.2.CDS3";
10	Mikado_loci	CDS	20534655	20534843	.	-	0	gene_id "ENSSTUG00000033025"; transcript_id "mikado.10G481.2"; ID "mikado.10G481.2.CDS4";
10	Mikado_loci	CDS	20534956	20535090	.	-	0	gene_id "ENSSTUG00000033025"; transcript_id "mikado.10G481.2"; ID "mikado.10G481.2.CDS5";
10	Mikado_loci	CDS	20535806	20535865	.	-	0	gene_id "ENSSTUG00000033025"; transcript_id "mikado.10G481.2"; ID "mikado.10G481.2.CDS6";
10	Mikado_loci	CDS	20536174	20536251	.	-	0	gene_id "ENSSTUG00000033025"; transcript_id "mikado.10G481.2"; ID "mikado.10G481.2.CDS7";
10	Mikado_loci	CDS	20536358	20536425	.	-	2	gene_id "ENSSTUG00000033025"; transcript_id "mikado.10G481.2"; ID "mikado.10G481.2.CDS8";
10	Mikado_loci	CDS	20536745	20536976	.	-	0	gene_id "ENSSTUG00000033025"; transcript_id "mikado.10G481.2"; ID "mikado.10G481.2.CDS9";
10	Mikado_loci	CDS	20538411	20538538	.	-	2	gene_id "ENSSTUG00000033025"; transcript_id "mikado.10G481.2"; ID "mikado.10G481.2.CDS10";
10	Mikado_loci	CDS	20538682	20538814	.	-	0	gene_id "ENSSTUG00000033025"; transcript_id "mikado.10G481.2"; ID "mikado.10G481.2.CDS11";
10	Mikado_loci	CDS	20540006	20540155	.	-	0	gene_id "ENSSTUG00000033025"; transcript_id "mikado.10G481.2"; ID "mikado.10G481.2.CDS12";
10	Mikado_loci	CDS	20540245	20540416	.	-	1	gene_id "ENSSTUG00000033025"; transcript_id "mikado.10G481.2"; ID "mikado.10G481.2.CDS13";
10	Mikado_loci	CDS	20541421	20541458	.	-	0	gene_id "ENSSTUG00000033025"; transcript_id "mikado.10G481.2"; ID "mikado.10G481.2.CDS14";
10	Mikado_loci	CDS	20543089	20543149	.	-	1	gene_id "ENSSTUG00000033025"; transcript_id "mikado.10G481.2"; ID "mikado.10G481.2.CDS15";
10	Mikado_loci	CDS	20544345	20544445	.	-	0	gene_id "ENSSTUG00000033025"; transcript_id "mikado.10G481.2"; ID "mikado.10G481.2.CDS16";
10	Mikado_loci	CDS	20546773	20547021	.	-	0	gene_id "ENSSTUG00000033025"; transcript_id "mikado.10G481.2"; ID "mikado.10G481.2.CDS17";
10	Mikado_loci	five_prime_utr	20547022	20547051	.	-	.	gene_id "ENSSTUG00000033025"; transcript_id "mikado.10G481.2"; ID "mikado.10G481.2.five_prime_UTR1";
10	Mikado_loci	five_prime_utr	20550255	20550707	.	-	.	gene_id "ENSSTUG00000033025"; transcript_id "mikado.10G481.2"; ID "mikado.10G481.2.five_prime_UTR2";
10	Mikado_loci	three_prime_utr	20525636	20528321	.	-	.	gene_id "ENSSTUG00000033025"; transcript_id "mikado.10G481.2"; ID "mikado.10G481.2.three_prime_UTR1";
10	Mikado_loci	transcript	20525636	20550707	16	-	.	gene_id "ENSSTUG00000033025"; transcript_id "mikado.10G481.3"; ID "mikado.10G481.3";
10	Mikado_loci	exon	20525636	20528437	.	-	.	gene_id "ENSSTUG00000033025"; transcript_id "mikado.10G481.3"; ID "mikado.10G481.3.exon1";
10	Mikado_loci	exon	20528583	20528761	.	-	.	gene_id "ENSSTUG00000033025"; transcript_id "mikado.10G481.3"; ID "mikado.10G481.3.exon2";
10	Mikado_loci	exon	20528949	20529073	.	-	.	gene_id "ENSSTUG00000033025"; transcript_id "mikado.10G481.3"; ID "mikado.10G481.3.exon3";
10	Mikado_loci	exon	20534655	20534843	.	-	.	gene_id "ENSSTUG00000033025"; transcript_id "mikado.10G481.3"; ID "mikado.10G481.3.exon4";
10	Mikado_loci	exon	20534956	20535090	.	-	.	gene_id "ENSSTUG00000033025"; transcript_id "mikado.10G481.3"; ID "mikado.10G481.3.exon5";
10	Mikado_loci	exon	20536174	20536251	.	-	.	gene_id "ENSSTUG00000033025"; transcript_id "mikado.10G481.3"; ID "mikado.10G481.3.exon6";
10	Mikado_loci	exon	20536358	20536425	.	-	.	gene_id "ENSSTUG00000033025"; transcript_id "mikado.10G481.3"; ID "mikado.10G481.3.exon7";
10	Mikado_loci	exon	20536745	20536976	.	-	.	gene_id "ENSSTUG00000033025"; transcript_id "mikado.10G481.3"; ID "mikado.10G481.3.exon8";
10	Mikado_loci	exon	20538411	20538538	.	-	.	gene_id "ENSSTUG00000033025"; transcript_id "mikado.10G481.3"; ID "mikado.10G481.3.exon9";
10	Mikado_loci	exon	20538682	20538814	.	-	.	gene_id "ENSSTUG00000033025"; transcript_id "mikado.10G481.3"; ID "mikado.10G481.3.exon10";
10	Mikado_loci	exon	20540006	20540155	.	-	.	gene_id "ENSSTUG00000033025"; transcript_id "mikado.10G481.3"; ID "mikado.10G481.3.exon11";
10	Mikado_loci	exon	20540245	20540416	.	-	.	gene_id "ENSSTUG00000033025"; transcript_id "mikado.10G481.3"; ID "mikado.10G481.3.exon12";
10	Mikado_loci	exon	20541421	20541458	.	-	.	gene_id "ENSSTUG00000033025"; transcript_id "mikado.10G481.3"; ID "mikado.10G481.3.exon13";
10	Mikado_loci	exon	20543089	20543149	.	-	.	gene_id "ENSSTUG00000033025"; transcript_id "mikado.10G481.3"; ID "mikado.10G481.3.exon14";
10	Mikado_loci	exon	20544345	20544445	.	-	.	gene_id "ENSSTUG00000033025"; transcript_id "mikado.10G481.3"; ID "mikado.10G481.3.exon15";
10	Mikado_loci	exon	20546773	20547051	.	-	.	gene_id "ENSSTUG00000033025"; transcript_id "mikado.10G481.3"; ID "mikado.10G481.3.exon16";
10	Mikado_loci	exon	20550255	20550707	.	-	.	gene_id "ENSSTUG00000033025"; transcript_id "mikado.10G481.3"; ID "mikado.10G481.3.exon17";
10	Mikado_loci	CDS	20528322	20528437	.	-	2	gene_id "ENSSTUG00000033025"; transcript_id "mikado.10G481.3"; ID "mikado.10G481.3.CDS1";
10	Mikado_loci	CDS	20528583	20528761	.	-	1	gene_id "ENSSTUG00000033025"; transcript_id "mikado.10G481.3"; ID "mikado.10G481.3.CDS2";
10	Mikado_loci	CDS	20528949	20529073	.	-	0	gene_id "ENSSTUG00000033025"; transcript_id "mikado.10G481.3"; ID "mikado.10G481.3.CDS3";
10	Mikado_loci	CDS	20534655	20534843	.	-	0	gene_id "ENSSTUG00000033025"; transcript_id "mikado.10G481.3"; ID "mikado.10G481.3.CDS4";
10	Mikado_loci	CDS	20534956	20535090	.	-	0	gene_id "ENSSTUG00000033025"; transcript_id "mikado.10G481.3"; ID "mikado.10G481.3.CDS5";
10	Mikado_loci	CDS	20536174	20536251	.	-	0	gene_id "ENSSTUG00000033025"; transcript_id "mikado.10G481.3"; ID "mikado.10G481.3.CDS6";
10	Mikado_loci	CDS	20536358	20536425	.	-	2	gene_id "ENSSTUG00000033025"; transcript_id "mikado.10G481.3"; ID "mikado.10G481.3.CDS7";
10	Mikado_loci	CDS	20536745	20536976	.	-	0	gene_id "ENSSTUG00000033025"; transcript_id "mikado.10G481.3"; ID "mikado.10G481.3.CDS8";
10	Mikado_loci	CDS	20538411	20538538	.	-	2	gene_id "ENSSTUG00000033025"; transcript_id "mikado.10G481.3"; ID "mikado.10G481.3.CDS9";
10	Mikado_loci	CDS	20538682	20538814	.	-	0	gene_id "ENSSTUG00000033025"; transcript_id "mikado.10G481.3"; ID "mikado.10G481.3.CDS10";
10	Mikado_loci	CDS	20540006	20540155	.	-	0	gene_id "ENSSTUG00000033025"; transcript_id "mikado.10G481.3"; ID "mikado.10G481.3.CDS11";
10	Mikado_loci	CDS	20540245	20540416	.	-	1	gene_id "ENSSTUG00000033025"; transcript_id "mikado.10G481.3"; ID "mikado.10G481.3.CDS12";
10	Mikado_loci	CDS	20541421	20541458	.	-	0	gene_id "ENSSTUG00000033025"; transcript_id "mikado.10G481.3"; ID "mikado.10G481.3.CDS13";
10	Mikado_loci	CDS	20543089	20543149	.	-	1	gene_id "ENSSTUG00000033025"; transcript_id "mikado.10G481.3"; ID "mikado.10G481.3.CDS14";
10	Mikado_loci	CDS	20544345	20544445	.	-	0	gene_id "ENSSTUG00000033025"; transcript_id "mikado.10G481.3"; ID "mikado.10G481.3.CDS15";
10	Mikado_loci	CDS	20546773	20547021	.	-	0	gene_id "ENSSTUG00000033025"; transcript_id "mikado.10G481.3"; ID "mikado.10G481.3.CDS16";
10	Mikado_loci	five_prime_utr	20547022	20547051	.	-	.	gene_id "ENSSTUG00000033025"; transcript_id "mikado.10G481.3"; ID "mikado.10G481.3.five_prime_UTR1";
10	Mikado_loci	five_prime_utr	20550255	20550707	.	-	.	gene_id "ENSSTUG00000033025"; transcript_id "mikado.10G481.3"; ID "mikado.10G481.3.five_prime_UTR2";
10	Mikado_loci	three_prime_utr	20525636	20528321	.	-	.	gene_id "ENSSTUG00000033025"; transcript_id "mikado.10G481.3"; ID "mikado.10G481.3.three_prime_UTR1";
15	Mikado_loci	transcript	46856356	46869393	19	-	.	gene_id "ENSSTUG00000032821"; transcript_id "mikado.15G1184.4"; ID "mikado.15G1184.4";
15	Mikado_loci	exon	46856356	46858086	.	-	.	gene_id "ENSSTUG00000032821"; transcript_id "mikado.15G1184.4"; ID "mikado.15G1184.4.exon1";
15	Mikado_loci	exon	46858219	46858332	.	-	.	gene_id "ENSSTUG00000032821"; transcript_id "mikado.15G1184.4"; ID "mikado.15G1184.4.exon2";
15	Mikado_loci	exon	46858446	46858561	.	-	.	gene_id "ENSSTUG00000032821"; transcript_id "mikado.15G1184.4"; ID "mikado.15G1184.4.exon3";
15	Mikado_loci	exon	46858682	46858809	.	-	.	gene_id "ENSSTUG00000032821"; transcript_id "mikado.15G1184.4"; ID "mikado.15G1184.4.exon4";
15	Mikado_loci	exon	46858908	46859095	.	-	.	gene_id "ENSSTUG00000032821"; transcript_id "mikado.15G1184.4"; ID "mikado.15G1184.4.exon5";
15	Mikado_loci	exon	46859486	46859622	.	-	.	gene_id "ENSSTUG00000032821"; transcript_id "mikado.15G1184.4"; ID "mikado.15G1184.4.exon6";
15	Mikado_loci	exon	46862788	46862937	.	-	.	gene_id "ENSSTUG00000032821"; transcript_id "mikado.15G1184.4"; ID "mikado.15G1184.4.exon7";
15	Mikado_loci	exon	46863067	46863227	.	-	.	gene_id "ENSSTUG00000032821"; transcript_id "mikado.15G1184.4"; ID "mikado.15G1184.4.exon8";
15	Mikado_loci	exon	46863419	46863611	.	-	.	gene_id "ENSSTUG00000032821"; transcript_id "mikado.15G1184.4"; ID "mikado.15G1184.4.exon9";
15	Mikado_loci	exon	46865801	46865890	.	-	.	gene_id "ENSSTUG00000032821"; transcript_id "mikado.15G1184.4"; ID "mikado.15G1184.4.exon10";
15	Mikado_loci	exon	46866058	46866188	.	-	.	gene_id "ENSSTUG00000032821"; transcript_id "mikado.15G1184.4"; ID "mikado.15G1184.4.exon11";
15	Mikado_loci	exon	46866595	46866765	.	-	.	gene_id "ENSSTUG00000032821"; transcript_id "mikado.15G1184.4"; ID "mikado.15G1184.4.exon12";
15	Mikado_loci	exon	46868961	46869393	.	-	.	gene_id "ENSSTUG00000032821"; transcript_id "mikado.15G1184.4"; ID "mikado.15G1184.4.exon13";
15	Mikado_loci	CDS	46857940	46858086	.	-	0	gene_id "ENSSTUG00000032821"; transcript_id "mikado.15G1184.4"; ID "mikado.15G1184.4.CDS1";
15	Mikado_loci	CDS	46858219	46858332	.	-	0	gene_id "ENSSTUG00000032821"; transcript_id "mikado.15G1184.4"; ID "mikado.15G1184.4.CDS2";
15	Mikado_loci	CDS	46858446	46858561	.	-	2	gene_id "ENSSTUG00000032821"; transcript_id "mikado.15G1184.4"; ID "mikado.15G1184.4.CDS3";
15	Mikado_loci	CDS	46858682	46858809	.	-	1	gene_id "ENSSTUG00000032821"; transcript_id "mikado.15G1184.4"; ID "mikado.15G1184.4.CDS4";
15	Mikado_loci	CDS	46858908	46859095	.	-	0	gene_id "ENSSTUG00000032821"; transcript_id "mikado.15G1184.4"; ID "mikado.15G1184.4.CDS5";
15	Mikado_loci	CDS	46859486	46859622	.	-	2	gene_id "ENSSTUG00000032821"; transcript_id "mikado.15G1184.4"; ID "mikado.15G1184.4.CDS6";
15	Mikado_loci	CDS	46862788	46862937	.	-	2	gene_id "ENSSTUG00000032821"; transcript_id "mikado.15G1184.4"; ID "mikado.15G1184.4.CDS7";
15	Mikado_loci	CDS	46863067	46863227	.	-	1	gene_id "ENSSTUG00000032821"; transcript_id "mikado.15G1184.4"; ID "mikado.15G1184.4.CDS8";
15	Mikado_loci	CDS	46863419	46863611	.	-	2	gene_id "ENSSTUG00000032821"; transcript_id "mikado.15G1184.4"; ID "mikado.15G1184.4.CDS9";
15	Mikado_loci	CDS	46865801	46865890	.	-	2	gene_id "ENSSTUG00000032821"; transcript_id "mikado.15G1184.4"; ID "mikado.15G1184.4.CDS10";
15	Mikado_loci	CDS	46866058	46866188	.	-	1	gene_id "ENSSTUG00000032821"; transcript_id "mikado.15G1184.4"; ID "mikado.15G1184.4.CDS11";
15	Mikado_loci	CDS	46866595	46866761	.	-	0	gene_id "ENSSTUG00000032821"; transcript_id "mikado.15G1184.4"; ID "mikado.15G1184.4.CDS12";
15	Mikado_loci	five_prime_utr	46866762	46866765	.	-	.	gene_id "ENSSTUG00000032821"; transcript_id "mikado.15G1184.4"; ID "mikado.15G1184.4.five_prime_UTR1";
15	Mikado_loci	five_prime_utr	46868961	46869393	.	-	.	gene_id "ENSSTUG00000032821"; transcript_id "mikado.15G1184.4"; ID "mikado.15G1184.4.five_prime_UTR2";
15	Mikado_loci	three_prime_utr	46856356	46857939	.	-	.	gene_id "ENSSTUG00000032821"; transcript_id "mikado.15G1184.4"; ID "mikado.15G1184.4.three_prime_UTR1";
15	Mikado_loci	transcript	46856356	46869393	20	-	.	gene_id "ENSSTUG00000032821"; transcript_id "mikado.15G1184.5"; ID "mikado.15G1184.5";
15	Mikado_loci	exon	46856356	46858086	.	-	.	gene_id "ENSSTUG00000032821"; transcript_id "mikado.15G1184.5"; ID "mikado.15G1184.5.exon1";
15	Mikado_loci	exon	46858219	46858332	.	-	.	gene_id "ENSSTUG00000032821"; transcript_id "mikado.15G1184.5"; ID "mikado.15G1184.5.exon2";
15	Mikado_loci	exon	46858446	46858561	.	-	.	gene_id "ENSSTUG00000032821"; transcript_id "mikado.15G1184.5"; ID "mikado.15G1184.5.exon3";
15	Mikado_loci	exon	46858682	46858809	.	-	.	gene_id "ENSSTUG00000032821"; transcript_id "mikado.15G1184.5"; ID "mikado.15G1184.5.exon4";
15	Mikado_loci	exon	46858908	46859095	.	-	.	gene_id "ENSSTUG00000032821"; transcript_id "mikado.15G1184.5"; ID "mikado.15G1184.5.exon5";
15	Mikado_loci	exon	46859486	46859622	.	-	.	gene_id "ENSSTUG00000032821"; transcript_id "mikado.15G1184.5"; ID "mikado.15G1184.5.exon6";
15	Mikado_loci	exon	46862788	46862937	.	-	.	gene_id "ENSSTUG00000032821"; transcript_id "mikado.15G1184.5"; ID "mikado.15G1184.5.exon7";
15	Mikado_loci	exon	46863067	46863227	.	-	.	gene_id "ENSSTUG00000032821"; transcript_id "mikado.15G1184.5"; ID "mikado.15G1184.5.exon8";
15	Mikado_loci	exon	46863419	46863611	.	-	.	gene_id "ENSSTUG00000032821"; transcript_id "mikado.15G1184.5"; ID "mikado.15G1184.5.exon9";
15	Mikado_loci	exon	46865801	46865890	.	-	.	gene_id "ENSSTUG00000032821"; transcript_id "mikado.15G1184.5"; ID "mikado.15G1184.5.exon10";
15	Mikado_loci	exon	46866058	46866188	.	-	.	gene_id "ENSSTUG00000032821"; transcript_id "mikado.15G1184.5"; ID "mikado.15G1184.5.exon11";
15	Mikado_loci	exon	46866595	46866761	.	-	.	gene_id "ENSSTUG00000032821"; transcript_id "mikado.15G1184.5"; ID "mikado.15G1184.5.exon12";
15	Mikado_loci	exon	46868961	46869393	.	-	.	gene_id "ENSSTUG00000032821"; transcript_id "mikado.15G1184.5"; ID "mikado.15G1184.5.exon13";
15	Mikado_loci	CDS	46857940	46858086	.	-	0	gene_id "ENSSTUG00000032821"; transcript_id "mikado.15G1184.5"; ID "mikado.15G1184.5.CDS1";
15	Mikado_loci	CDS	46858219	46858332	.	-	0	gene_id "ENSSTUG00000032821"; transcript_id "mikado.15G1184.5"; ID "mikado.15G1184.5.CDS2";
15	Mikado_loci	CDS	46858446	46858561	.	-	2	gene_id "ENSSTUG00000032821"; transcript_id "mikado.15G1184.5"; ID "mikado.15G1184.5.CDS3";
15	Mikado_loci	CDS	46858682	46858809	.	-	1	gene_id "ENSSTUG00000032821"; transcript_id "mikado.15G1184.5"; ID "mikado.15G1184.5.CDS4";
15	Mikado_loci	CDS	46858908	46859095	.	-	0	gene_id "ENSSTUG00000032821"; transcript_id "mikado.15G1184.5"; ID "mikado.15G1184.5.CDS5";
15	Mikado_loci	CDS	46859486	46859622	.	-	2	gene_id "ENSSTUG00000032821"; transcript_id "mikado.15G1184.5"; ID "mikado.15G1184.5.CDS6";
15	Mikado_loci	CDS	46862788	46862937	.	-	2	gene_id "ENSSTUG00000032821"; transcript_id "mikado.15G1184.5"; ID "mikado.15G1184.5.CDS7";
15	Mikado_loci	CDS	46863067	46863227	.	-	1	gene_id "ENSSTUG00000032821"; transcript_id "mikado.15G1184.5"; ID "mikado.15G1184.5.CDS8";
15	Mikado_loci	CDS	46863419	46863611	.	-	2	gene_id "ENSSTUG00000032821"; transcript_id "mikado.15G1184.5"; ID "mikado.15G1184.5.CDS9";
15	Mikado_loci	CDS	46865801	46865890	.	-	2	gene_id "ENSSTUG00000032821"; transcript_id "mikado.15G1184.5"; ID "mikado.15G1184.5.CDS10";
15	Mikado_loci	CDS	46866058	46866188	.	-	1	gene_id "ENSSTUG00000032821"; transcript_id "mikado.15G1184.5"; ID "mikado.15G1184.5.CDS11";
15	Mikado_loci	CDS	46866595	46866761	.	-	0	gene_id "ENSSTUG00000032821"; transcript_id "mikado.15G1184.5"; ID "mikado.15G1184.5.CDS12";
15	Mikado_loci	five_prime_utr	46868961	46869393	.	-	.	gene_id "ENSSTUG00000032821"; transcript_id "mikado.15G1184.5"; ID "mikado.15G1184.5.five_prime_UTR1";
15	Mikado_loci	three_prime_utr	46856356	46857939	.	-	.	gene_id "ENSSTUG00000032821"; transcript_id "mikado.15G1184.5"; ID "mikado.15G1184.5.three_prime_UTR1";
15	Mikado_loci	transcript	46856356	46869393	12	-	.	gene_id "ENSSTUG00000032821"; transcript_id "mikado.15G1184.6"; ID "mikado.15G1184.6";
15	Mikado_loci	exon	46856356	46858086	.	-	.	gene_id "ENSSTUG00000032821"; transcript_id "mikado.15G1184.6"; ID "mikado.15G1184.6.exon1";
15	Mikado_loci	exon	46858219	46858332	.	-	.	gene_id "ENSSTUG00000032821"; transcript_id "mikado.15G1184.6"; ID "mikado.15G1184.6.exon2";
15	Mikado_loci	exon	46858446	46858561	.	-	.	gene_id "ENSSTUG00000032821"; transcript_id "mikado.15G1184.6"; ID "mikado.15G1184.6.exon3";
15	Mikado_loci	exon	46858682	46858809	.	-	.	gene_id "ENSSTUG00000032821"; transcript_id "mikado.15G1184.6"; ID "mikado.15G1184.6.exon4";
15	Mikado_loci	exon	46858908	46859095	.	-	.	gene_id "ENSSTUG00000032821"; transcript_id "mikado.15G1184.6"; ID "mikado.15G1184.6.exon5";
15	Mikado_loci	exon	46859486	46859622	.	-	.	gene_id "ENSSTUG00000032821"; transcript_id "mikado.15G1184.6"; ID "mikado.15G1184.6.exon6";
15	Mikado_loci	exon	46865801	46865890	.	-	.	gene_id "ENSSTUG00000032821"; transcript_id "mikado.15G1184.6"; ID "mikado.15G1184.6.exon7";
15	Mikado_loci	exon	46866058	46866188	.	-	.	gene_id "ENSSTUG00000032821"; transcript_id "mikado.15G1184.6"; ID "mikado.15G1184.6.exon8";
15	Mikado_loci	exon	46866595	46866761	.	-	.	gene_id "ENSSTUG00000032821"; transcript_id "mikado.15G1184.6"; ID "mikado.15G1184.6.exon9";
15	Mikado_loci	exon	46868961	46869393	.	-	.	gene_id "ENSSTUG00000032821"; transcript_id "mikado.15G1184.6"; ID "mikado.15G1184.6.exon10";
15	Mikado_loci	CDS	46857940	46858086	.	-	0	gene_id "ENSSTUG00000032821"; transcript_id "mikado.15G1184.6"; ID "mikado.15G1184.6.CDS1";
15	Mikado_loci	CDS	46858219	46858332	.	-	0	gene_id "ENSSTUG00000032821"; transcript_id "mikado.15G1184.6"; ID "mikado.15G1184.6.CDS2";
15	Mikado_loci	CDS	46858446	46858561	.	-	2	gene_id "ENSSTUG00000032821"; transcript_id "mikado.15G1184.6"; ID "mikado.15G1184.6.CDS3";
15	Mikado_loci	CDS	46858682	46858809	.	-	1	gene_id "ENSSTUG00000032821"; transcript_id "mikado.15G1184.6"; ID "mikado.15G1184.6.CDS4";
15	Mikado_loci	CDS	46858908	46859095	.	-	0	gene_id "ENSSTUG00000032821"; transcript_id "mikado.15G1184.6"; ID "mikado.15G1184.6.CDS5";
15	Mikado_loci	CDS	46859486	46859622	.	-	2	gene_id "ENSSTUG00000032821"; transcript_id "mikado.15G1184.6"; ID "mikado.15G1184.6.CDS6";
15	Mikado_loci	CDS	46865801	46865890	.	-	2	gene_id "ENSSTUG00000032821"; transcript_id "mikado.15G1184.6"; ID "mikado.15G1184.6.CDS7";
15	Mikado_loci	CDS	46866058	46866188	.	-	1	gene_id "ENSSTUG00000032821"; transcript_id "mikado.15G1184.6"; ID "mikado.15G1184.6.CDS8";
15	Mikado_loci	CDS	46866595	46866761	.	-	0	gene_id "ENSSTUG00000032821"; transcript_id "mikado.15G1184.6"; ID "mikado.15G1184.6.CDS9";
15	Mikado_loci	five_prime_utr	46868961	46869393	.	-	.	gene_id "ENSSTUG00000032821"; transcript_id "mikado.15G1184.6"; ID "mikado.15G1184.6.five_prime_UTR1";
15	Mikado_loci	three_prime_utr	46856356	46857939	.	-	.	gene_id "ENSSTUG00000032821"; transcript_id "mikado.15G1184.6"; ID "mikado.15G1184.6.three_prime_UTR1";
15	Mikado_loci	transcript	47058679	47071450	18	-	.	gene_id "ENSSTUG00000035640"; transcript_id "mikado.15G1187.2"; ID "mikado.15G1187.2";
15	Mikado_loci	exon	47058679	47060060	.	-	.	gene_id "ENSSTUG00000035640"; transcript_id "mikado.15G1187.2"; ID "mikado.15G1187.2.exon1";
15	Mikado_loci	exon	47060270	47060404	.	-	.	gene_id "ENSSTUG00000035640"; transcript_id "mikado.15G1187.2"; ID "mikado.15G1187.2.exon2";
15	Mikado_loci	exon	47061247	47061356	.	-	.	gene_id "ENSSTUG00000035640"; transcript_id "mikado.15G1187.2"; ID "mikado.15G1187.2.exon3";
15	Mikado_loci	exon	47063568	47063655	.	-	.	gene_id "ENSSTUG00000035640"; transcript_id "mikado.15G1187.2"; ID "mikado.15G1187.2.exon4";
15	Mikado_loci	exon	47070645	47070714	.	-	.	gene_id "ENSSTUG00000035640"; transcript_id "mikado.15G1187.2"; ID "mikado.15G1187.2.exon5";
15	Mikado_loci	exon	47071033	47071450	.	-	.	gene_id "ENSSTUG00000035640"; transcript_id "mikado.15G1187.2"; ID "mikado.15G1187.2.exon6";
15	Mikado_loci	CDS	47059896	47060060	.	-	0	gene_id "ENSSTUG00000035640"; transcript_id "mikado.15G1187.2"; ID "mikado.15G1187.2.CDS1";
15	Mikado_loci	CDS	47060270	47060404	.	-	0	gene_id "ENSSTUG00000035640"; transcript_id "mikado.15G1187.2"; ID "mikado.15G1187.2.CDS2";
15	Mikado_loci	CDS	47061247	47061356	.	-	2	gene_id "ENSSTUG00000035640"; transcript_id "mikado.15G1187.2"; ID "mikado.15G1187.2.CDS3";
15	Mikado_loci	CDS	47063568	47063655	.	-	0	gene_id "ENSSTUG00000035640"; transcript_id "mikado.15G1187.2"; ID "mikado.15G1187.2.CDS4";
15	Mikado_loci	CDS	47070645	47070650	.	-	0	gene_id "ENSSTUG00000035640"; transcript_id "mikado.15G1187.2"; ID "mikado.15G1187.2.CDS5";
15	Mikado_loci	five_prime_utr	47070651	47070714	.	-	.	gene_id "ENSSTUG00000035640"; transcript_id "mikado.15G1187.2"; ID "mikado.15G1187.2.five_prime_UTR1";
15	Mikado_loci	five_prime_utr	47071033	47071450	.	-	.	gene_id "ENSSTUG00000035640"; transcript_id "mikado.15G1187.2"; ID "mikado.15G1187.2.five_prime_UTR2";
15	Mikado_loci	three_prime_utr	47058679	47059895	.	-	.	gene_id "ENSSTUG00000035640"; transcript_id "mikado.15G1187.2"; ID "mikado.15G1187.2.three_prime_UTR1";
15	Mikado_loci	transcript	47160510	47164536	16	-	.	gene_id "ENSSTUG00000002084"; transcript_id "mikado.15G1192.2"; ID "mikado.15G1192.2";
15	Mikado_loci	exon	47160510	47162829	.	-	.	gene_id "ENSSTUG00000002084"; transcript_id "mikado.15G1192.2"; ID "mikado.15G1192.2.exon1";
15	Mikado_loci	exon	47163265	47163569	.	-	.	gene_id "ENSSTUG00000002084"; transcript_id "mikado.15G1192.2"; ID "mikado.15G1192.2.exon2";
15	Mikado_loci	exon	47164359	47164536	.	-	.	gene_id "ENSSTUG00000002084"; transcript_id "mikado.15G1192.2"; ID "mikado.15G1192.2.exon3";
15	Mikado_loci	CDS	47162279	47162829	.	-	2	gene_id "ENSSTUG00000002084"; transcript_id "mikado.15G1192.2"; ID "mikado.15G1192.2.CDS1";
15	Mikado_loci	CDS	47163265	47163559	.	-	0	gene_id "ENSSTUG00000002084"; transcript_id "mikado.15G1192.2"; ID "mikado.15G1192.2.CDS2";
15	Mikado_loci	five_prime_utr	47163560	47163569	.	-	.	gene_id "ENSSTUG00000002084"; transcript_id "mikado.15G1192.2"; ID "mikado.15G1192.2.five_prime_UTR1";
15	Mikado_loci	five_prime_utr	47164359	47164536	.	-	.	gene_id "ENSSTUG00000002084"; transcript_id "mikado.15G1192.2"; ID "mikado.15G1192.2.five_prime_UTR2";
15	Mikado_loci	three_prime_utr	47160510	47162278	.	-	.	gene_id "ENSSTUG00000002084"; transcript_id "mikado.15G1192.2"; ID "mikado.15G1192.2.three_prime_UTR1";
15	Mikado_loci	transcript	47160510	47164536	14	-	.	gene_id "ENSSTUG00000002084"; transcript_id "mikado.15G1192.3"; ID "mikado.15G1192.3";
15	Mikado_loci	exon	47160510	47163569	.	-	.	gene_id "ENSSTUG00000002084"; transcript_id "mikado.15G1192.3"; ID "mikado.15G1192.3.exon1";
15	Mikado_loci	exon	47164242	47164536	.	-	.	gene_id "ENSSTUG00000002084"; transcript_id "mikado.15G1192.3"; ID "mikado.15G1192.3.exon2";
15	Mikado_loci	CDS	47162279	47163559	.	-	0	gene_id "ENSSTUG00000002084"; transcript_id "mikado.15G1192.3"; ID "mikado.15G1192.3.CDS1";
15	Mikado_loci	five_prime_utr	47163560	47163569	.	-	.	gene_id "ENSSTUG00000002084"; transcript_id "mikado.15G1192.3"; ID "mikado.15G1192.3.five_prime_UTR1";
15	Mikado_loci	five_prime_utr	47164242	47164536	.	-	.	gene_id "ENSSTUG00000002084"; transcript_id "mikado.15G1192.3"; ID "mikado.15G1192.3.five_prime_UTR2";
15	Mikado_loci	three_prime_utr	47160510	47162278	.	-	.	gene_id "ENSSTUG00000002084"; transcript_id "mikado.15G1192.3"; ID "mikado.15G1192.3.three_prime_UTR1";
15	Mikado_loci	transcript	47338081	47363277	20	-	.	gene_id "ENSSTUG00000004461"; transcript_id "mikado.15G1198.2"; ID "mikado.15G1198.2";
15	Mikado_loci	exon	47338081	47339923	.	-	.	gene_id "ENSSTUG00000004461"; transcript_id "mikado.15G1198.2"; ID "mikado.15G1198.2.exon1";
15	Mikado_loci	exon	47340106	47340337	.	-	.	gene_id "ENSSTUG00000004461"; transcript_id "mikado.15G1198.2"; ID "mikado.15G1198.2.exon2";
15	Mikado_loci	exon	47340449	47340532	.	-	.	gene_id "ENSSTUG00000004461"; transcript_id "mikado.15G1198.2"; ID "mikado.15G1198.2.exon3";
15	Mikado_loci	exon	47340630	47340701	.	-	.	gene_id "ENSSTUG00000004461"; transcript_id "mikado.15G1198.2"; ID "mikado.15G1198.2.exon4";
15	Mikado_loci	exon	47341518	47341653	.	-	.	gene_id "ENSSTUG00000004461"; transcript_id "mikado.15G1198.2"; ID "mikado.15G1198.2.exon5";
15	Mikado_loci	exon	47341844	47341915	.	-	.	gene_id "ENSSTUG00000004461"; transcript_id "mikado.15G1198.2"; ID "mikado.15G1198.2.exon6";
15	Mikado_loci	exon	47342015	47342044	.	-	.	gene_id "ENSSTUG00000004461"; transcript_id "mikado.15G1198.2"; ID "mikado.15G1198.2.exon7";
15	Mikado_loci	exon	47342136	47342195	.	-	.	gene_id "ENSSTUG00000004461"; transcript_id "mikado.15G1198.2"; ID "mikado.15G1198.2.exon8";
15	Mikado_loci	exon	47342322	47342426	.	-	.	gene_id "ENSSTUG00000004461"; transcript_id "mikado.15G1198.2"; ID "mikado.15G1198.2.exon9";
15	Mikado_loci	exon	47342637	47342687	.	-	.	gene_id "ENSSTUG00000004461"; transcript_id "mikado.15G1198.2"; ID "mikado.15G1198.2.exon10";
15	Mikado_loci	exon	47343539	47343768	.	-	.	gene_id "ENSSTUG00000004461"; transcript_id "mikado.15G1198.2"; ID "mikado.15G1198.2.exon11";
15	Mikado_loci	exon	47343885	47344102	.	-	.	gene_id "ENSSTUG00000004461"; transcript_id "mikado.15G1198.2"; ID "mikado.15G1198.2.exon12";
15	Mikado_loci	exon	47344205	47344529	.	-	.	gene_id "ENSSTUG00000004461"; transcript_id "mikado.15G1198.2"; ID "mikado.15G1198.2.exon13";
15	Mikado_loci	exon	47346207	47346255	.	-	.	gene_id "ENSSTUG00000004461"; transcript_id "mikado.15G1198.2"; ID "mikado.15G1198.2.exon14";
15	Mikado_loci	exon	47348086	47348115	.	-	.	gene_id "ENSSTUG00000004461"; transcript_id "mikado.15G1198.2"; ID "mikado.15G1198.2.exon15";
15	Mikado_loci	exon	47349087	47349113	.	-	.	gene_id "ENSSTUG00000004461"; transcript_id "mikado.15G1198.2"; ID "mikado.15G1198.2.exon16";
15	Mikado_loci	exon	47349242	47349334	.	-	.	gene_id "ENSSTUG00000004461"; transcript_id "mikado.15G1198.2"; ID "mikado.15G1198.2.exon17";
15	Mikado_loci	exon	47351171	47351377	.	-	.	gene_id "ENSSTUG00000004461"; transcript_id "mikado.15G1198.2"; ID "mikado.15G1198.2.exon18";
15	Mikado_loci	exon	47362106	47363277	.	-	.	gene_id "ENSSTUG00000004461"; transcript_id "mikado.15G1198.2"; ID "mikado.15G1198.2.exon19";
15	Mikado_loci	CDS	47338897	47339923	.	-	1	gene_id "ENSSTUG00000004461"; transcript_id "mikado.15G1198.2"; ID "mikado.15G1198.2.CDS1";
15	Mikado_loci	CDS	47340106	47340337	.	-	2	gene_id "ENSSTUG00000004461"; transcript_id "mikado.15G1198.2"; ID "mikado.15G1198.2.CDS2";
15	Mikado_loci	CDS	47340449	47340532	.	-	2	gene_id "ENSSTUG00000004461"; transcript_id "mikado.15G1198.2"; ID "mikado.15G1198.2.CDS3";
15	Mikado_loci	CDS	47340630	47340701	.	-	2	gene_id "ENSSTUG00000004461"; transcript_id "mikado.15G1198.2"; ID "mikado.15G1198.2.CDS4";
15	Mikado_loci	CDS	47341518	47341653	.	-	0	gene_id "ENSSTUG00000004461"; transcript_id "mikado.15G1198.2"; ID "mikado.15G1198.2.CDS5";
15	Mikado_loci	CDS	47341844	47341915	.	-	0	gene_id "ENSSTUG00000004461"; transcript_id "mikado.15G1198.2"; ID "mikado.15G1198.2.CDS6";
15	Mikado_loci	CDS	47342015	47342044	.	-	0	gene_id "ENSSTUG00000004461"; transcript_id "mikado.15G1198.2"; ID "mikado.15G1198.2.CDS7";
15	Mikado_loci	CDS	47342136	47342195	.	-	0	gene_id "ENSSTUG00000004461"; transcript_id "mikado.15G1198.2"; ID "mikado.15G1198.2.CDS8";
15	Mikado_loci	CDS	47342322	47342426	.	-	0	gene_id "ENSSTUG00000004461"; transcript_id "mikado.15G1198.2"; ID "mikado.15G1198.2.CDS9";
15	Mikado_loci	CDS	47342637	47342687	.	-	0	gene_id "ENSSTUG00000004461"; transcript_id "mikado.15G1198.2"; ID "mikado.15G1198.2.CDS10";
15	Mikado_loci	CDS	47343539	47343768	.	-	2	gene_id "ENSSTUG00000004461"; transcript_id "mikado.15G1198.2"; ID "mikado.15G1198.2.CDS11";
15	Mikado_loci	CDS	47343885	47344102	.	-	1	gene_id "ENSSTUG00000004461"; transcript_id "mikado.15G1198.2"; ID "mikado.15G1198.2.CDS12";
15	Mikado_loci	CDS	47344205	47344529	.	-	2	gene_id "ENSSTUG00000004461"; transcript_id "mikado.15G1198.2"; ID "mikado.15G1198.2.CDS13";
15	Mikado_loci	CDS	47346207	47346255	.	-	0	gene_id "ENSSTUG00000004461"; transcript_id "mikado.15G1198.2"; ID "mikado.15G1198.2.CDS14";
15	Mikado_loci	CDS	47348086	47348115	.	-	0	gene_id "ENSSTUG00000004461"; transcript_id "mikado.15G1198.2"; ID "mikado.15G1198.2.CDS15";
15	Mikado_loci	CDS	47349087	47349113	.	-	0	gene_id "ENSSTUG00000004461"; transcript_id "mikado.15G1198.2"; ID "mikado.15G1198.2.CDS16";
15	Mikado_loci	CDS	47349242	47349334	.	-	0	gene_id "ENSSTUG00000004461"; transcript_id "mikado.15G1198.2"; ID "mikado.15G1198.2.CDS17";
15	Mikado_loci	CDS	47351171	47351377	.	-	0	gene_id "ENSSTUG00000004461"; transcript_id "mikado.15G1198.2"; ID "mikado.15G1198.2.CDS18";
15	Mikado_loci	CDS	47362106	47362456	.	-	0	gene_id "ENSSTUG00000004461"; transcript_id "mikado.15G1198.2"; ID "mikado.15G1198.2.CDS19";
15	Mikado_loci	five_prime_utr	47362457	47363277	.	-	.	gene_id "ENSSTUG00000004461"; transcript_id "mikado.15G1198.2"; ID "mikado.15G1198.2.five_prime_UTR1";
15	Mikado_loci	three_prime_utr	47338081	47338896	.	-	.	gene_id "ENSSTUG00000004461"; transcript_id "mikado.15G1198.2"; ID "mikado.15G1198.2.three_prime_UTR1";
15	Mikado_loci	transcript	48021292	48026679	16	+	.	gene_id "ENSSTUG00000005329"; transcript_id "mikado.15G1203.4"; ID "mikado.15G1203.4";
15	Mikado_loci	exon	48021292	48021823	.	+	.	gene_id "ENSSTUG00000005329"; transcript_id "mikado.15G1203.4"; ID "mikado.15G1203.4.exon1";
15	Mikado_loci	exon	48023230	48023765	.	+	.	gene_id "ENSSTUG00000005329"; transcript_id "mikado.15G1203.4"; ID "mikado.15G1203.4.exon2";
15	Mikado_loci	exon	48023952	48024136	.	+	.	gene_id "ENSSTUG00000005329"; transcript_id "mikado.15G1203.4"; ID "mikado.15G1203.4.exon3";
15	Mikado_loci	exon	48024914	48025086	.	+	.	gene_id "ENSSTUG00000005329"; transcript_id "mikado.15G1203.4"; ID "mikado.15G1203.4.exon4";
15	Mikado_loci	exon	48025202	48026679	.	+	.	gene_id "ENSSTUG00000005329"; transcript_id "mikado.15G1203.4"; ID "mikado.15G1203.4.exon5";
15	Mikado_loci	CDS	48023608	48023765	.	+	0	gene_id "ENSSTUG00000005329"; transcript_id "mikado.15G1203.4"; ID "mikado.15G1203.4.CDS1";
15	Mikado_loci	CDS	48023952	48024136	.	+	1	gene_id "ENSSTUG00000005329"; transcript_id "mikado.15G1203.4"; ID "mikado.15G1203.4.CDS2";
15	Mikado_loci	CDS	48024914	48025086	.	+	2	gene_id "ENSSTUG00000005329"; transcript_id "mikado.15G1203.4"; ID "mikado.15G1203.4.CDS3";
15	Mikado_loci	CDS	48025202	48025432	.	+	0	gene_id "ENSSTUG00000005329"; transcript_id "mikado.15G1203.4"; ID "mikado.15G1203.4.CDS4";
15	Mikado_loci	five_prime_utr	48021292	48021823	.	+	.	gene_id "ENSSTUG00000005329"; transcript_id "mikado.15G1203.4"; ID "mikado.15G1203.4.five_prime_UTR1";
15	Mikado_loci	five_prime_utr	48023230	48023607	.	+	.	gene_id "ENSSTUG00000005329"; transcript_id "mikado.15G1203.4"; ID "mikado.15G1203.4.five_prime_UTR2";
15	Mikado_loci	three_prime_utr	48025433	48026679	.	+	.	gene_id "ENSSTUG00000005329"; transcript_id "mikado.15G1203.4"; ID "mikado.15G1203.4.three_prime_UTR1";
15	Mikado_loci	transcript	48021292	48026679	16	+	.	gene_id "ENSSTUG00000005329"; transcript_id "mikado.15G1203.5"; ID "mikado.15G1203.5";
15	Mikado_loci	exon	48021292	48021823	.	+	.	gene_id "ENSSTUG00000005329"; transcript_id "mikado.15G1203.5"; ID "mikado.15G1203.5.exon1";
15	Mikado_loci	exon	48023589	48023765	.	+	.	gene_id "ENSSTUG00000005329"; transcript_id "mikado.15G1203.5"; ID "mikado.15G1203.5.exon2";
15	Mikado_loci	exon	48023952	48024136	.	+	.	gene_id "ENSSTUG00000005329"; transcript_id "mikado.15G1203.5"; ID "mikado.15G1203.5.exon3";
15	Mikado_loci	exon	48024914	48025086	.	+	.	gene_id "ENSSTUG00000005329"; transcript_id "mikado.15G1203.5"; ID "mikado.15G1203.5.exon4";
15	Mikado_loci	exon	48025202	48026679	.	+	.	gene_id "ENSSTUG00000005329"; transcript_id "mikado.15G1203.5"; ID "mikado.15G1203.5.exon5";
15	Mikado_loci	CDS	48023608	48023765	.	+	0	gene_id "ENSSTUG00000005329"; transcript_id "mikado.15G1203.5"; ID "mikado.15G1203.5.CDS1";
15	Mikado_loci	CDS	48023952	48024136	.	+	1	gene_id "ENSSTUG00000005329"; transcript_id "mikado.15G1203.5"; ID "mikado.15G1203.5.CDS2";
15	Mikado_loci	CDS	48024914	48025086	.	+	2	gene_id "ENSSTUG00000005329"; transcript_id "mikado.15G1203.5"; ID "mikado.15G1203.5.CDS3";
15	Mikado_loci	CDS	48025202	48025432	.	+	0	gene_id "ENSSTUG00000005329"; transcript_id "mikado.15G1203.5"; ID "mikado.15G1203.5.CDS4";
15	Mikado_loci	five_prime_utr	48021292	48021823	.	+	.	gene_id "ENSSTUG00000005329"; transcript_id "mikado.15G1203.5"; ID "mikado.15G1203.5.five_prime_UTR1";
15	Mikado_loci	five_prime_utr	48023589	48023607	.	+	.	gene_id "ENSSTUG00000005329"; transcript_id "mikado.15G1203.5"; ID "mikado.15G1203.5.five_prime_UTR2";
15	Mikado_loci	three_prime_utr	48025433	48026679	.	+	.	gene_id "ENSSTUG00000005329"; transcript_id "mikado.15G1203.5"; ID "mikado.15G1203.5.three_prime_UTR1";
15	Mikado_loci	transcript	48061680	48081135	19	+	.	gene_id "ENSSTUG00000007930"; transcript_id "mikado.15G1205.11"; ID "mikado.15G1205.11";
15	Mikado_loci	exon	48061680	48061936	.	+	.	gene_id "ENSSTUG00000007930"; transcript_id "mikado.15G1205.11"; ID "mikado.15G1205.11.exon1";
15	Mikado_loci	exon	48062479	48062612	.	+	.	gene_id "ENSSTUG00000007930"; transcript_id "mikado.15G1205.11"; ID "mikado.15G1205.11.exon2";
15	Mikado_loci	exon	48062717	48062829	.	+	.	gene_id "ENSSTUG00000007930"; transcript_id "mikado.15G1205.11"; ID "mikado.15G1205.11.exon3";
15	Mikado_loci	exon	48063028	48063133	.	+	.	gene_id "ENSSTUG00000007930"; transcript_id "mikado.15G1205.11"; ID "mikado.15G1205.11.exon4";
15	Mikado_loci	exon	48063264	48063350	.	+	.	gene_id "ENSSTUG00000007930"; transcript_id "mikado.15G1205.11"; ID "mikado.15G1205.11.exon5";
15	Mikado_loci	exon	48067327	48067457	.	+	.	gene_id "ENSSTUG00000007930"; transcript_id "mikado.15G1205.11"; ID "mikado.15G1205.11.exon6";
15	Mikado_loci	exon	48067758	48067852	.	+	.	gene_id "ENSSTUG00000007930"; transcript_id "mikado.15G1205.11"; ID "mikado.15G1205.11.exon7";
15	Mikado_loci	exon	48068177	48068222	.	+	.	gene_id "ENSSTUG00000007930"; transcript_id "mikado.15G1205.11"; ID "mikado.15G1205.11.exon8";
15	Mikado_loci	exon	48070378	48070429	.	+	.	gene_id "ENSSTUG00000007930"; transcript_id "mikado.15G1205.11"; ID "mikado.15G1205.11.exon9";
15	Mikado_loci	exon	48070523	48070595	.	+	.	gene_id "ENSSTUG00000007930"; transcript_id "mikado.15G1205.11"; ID "mikado.15G1205.11.exon10";
15	Mikado_loci	exon	48070720	48070817	.	+	.	gene_id "ENSSTUG00000007930"; transcript_id "mikado.15G1205.11"; ID "mikado.15G1205.11.exon11";
15	Mikado_loci	exon	48070971	48071082	.	+	.	gene_id "ENSSTUG00000007930"; transcript_id "mikado.15G1205.11"; ID "mikado.15G1205.11.exon12";
15	Mikado_loci	exon	48071233	48071387	.	+	.	gene_id "ENSSTUG00000007930"; transcript_id "mikado.15G1205.11"; ID "mikado.15G1205.11.exon13";
15	Mikado_loci	exon	48071472	48071624	.	+	.	gene_id "ENSSTUG00000007930"; transcript_id "mikado.15G1205.11"; ID "mikado.15G1205.11.exon14";
15	Mikado_loci	exon	48075366	48075575	.	+	.	gene_id "ENSSTUG00000007930"; transcript_id "mikado.15G1205.11"; ID "mikado.15G1205.11.exon15";
15	Mikado_loci	exon	48075761	48075850	.	+	.	gene_id "ENSSTUG00000007930"; transcript_id "mikado.15G1205.11"; ID "mikado.15G1205.11.exon16";
15	Mikado_loci	exon	48076642	48076721	.	+	.	gene_id "ENSSTUG00000007930"; transcript_id "mikado.15G1205.11"; ID "mikado.15G1205.11.exon17";
15	Mikado_loci	exon	48076886	48077059	.	+	.	gene_id "ENSSTUG00000007930"; transcript_id "mikado.15G1205.11"; ID "mikado.15G1205.11.exon18";
15	Mikado_loci	exon	48078518	48078581	.	+	.	gene_id "ENSSTUG00000007930"; transcript_id "mikado.15G1205.11"; ID "mikado.15G1205.11.exon19";
15	Mikado_loci	exon	48078841	48081135	.	+	.	gene_id "ENSSTUG00000007930"; transcript_id "mikado.15G1205.11"; ID "mikado.15G1205.11.exon20";
15	Mikado_loci	CDS	48061885	48061936	.	+	0	gene_id "ENSSTUG00000007930"; transcript_id "mikado.15G1205.11"; ID "mikado.15G1205.11.CDS1";
15	Mikado_loci	CDS	48062479	48062612	.	+	2	gene_id "ENSSTUG00000007930"; transcript_id "mikado.15G1205.11"; ID "mikado.15G1205.11.CDS2";
15	Mikado_loci	CDS	48062717	48062829	.	+	0	gene_id "ENSSTUG00000007930"; transcript_id "mikado.15G1205.11"; ID "mikado.15G1205.11.CDS3";
15	Mikado_loci	CDS	48063028	48063133	.	+	1	gene_id "ENSSTUG00000007930"; transcript_id "mikado.15G1205.11"; ID "mikado.15G1205.11.CDS4";
15	Mikado_loci	CDS	48063264	48063350	.	+	0	gene_id "ENSSTUG00000007930"; transcript_id "mikado.15G1205.11"; ID "mikado.15G1205.11.CDS5";
15	Mikado_loci	CDS	48067327	48067457	.	+	0	gene_id "ENSSTUG00000007930"; transcript_id "mikado.15G1205.11"; ID "mikado.15G1205.11.CDS6";
15	Mikado_loci	CDS	48067758	48067852	.	+	1	gene_id "ENSSTUG00000007930"; transcript_id "mikado.15G1205.11"; ID "mikado.15G1205.11.CDS7";
15	Mikado_loci	CDS	48068177	48068222	.	+	2	gene_id "ENSSTUG00000007930"; transcript_id "mikado.15G1205.11"; ID "mikado.15G1205.11.CDS8";
15	Mikado_loci	CDS	48070378	48070429	.	+	1	gene_id "ENSSTUG00000007930"; transcript_id "mikado.15G1205.11"; ID "mikado.15G1205.11.CDS9";
15	Mikado_loci	CDS	48070523	48070595	.	+	0	gene_id "ENSSTUG00000007930"; transcript_id "mikado.15G1205.11"; ID "mikado.15G1205.11.CDS10";
15	Mikado_loci	CDS	48070720	48070817	.	+	2	gene_id "ENSSTUG00000007930"; transcript_id "mikado.15G1205.11"; ID "mikado.15G1205.11.CDS11";
15	Mikado_loci	CDS	48070971	48071082	.	+	0	gene_id "ENSSTUG00000007930"; transcript_id "mikado.15G1205.11"; ID "mikado.15G1205.11.CDS12";
15	Mikado_loci	CDS	48071233	48071387	.	+	2	gene_id "ENSSTUG00000007930"; transcript_id "mikado.15G1205.11"; ID "mikado.15G1205.11.CDS13";
15	Mikado_loci	CDS	48071472	48071624	.	+	0	gene_id "ENSSTUG00000007930"; transcript_id "mikado.15G1205.11"; ID "mikado.15G1205.11.CDS14";
15	Mikado_loci	CDS	48075366	48075575	.	+	0	gene_id "ENSSTUG00000007930"; transcript_id "mikado.15G1205.11"; ID "mikado.15G1205.11.CDS15";
15	Mikado_loci	CDS	48075761	48075850	.	+	0	gene_id "ENSSTUG00000007930"; transcript_id "mikado.15G1205.11"; ID "mikado.15G1205.11.CDS16";
15	Mikado_loci	CDS	48076642	48076721	.	+	0	gene_id "ENSSTUG00000007930"; transcript_id "mikado.15G1205.11"; ID "mikado.15G1205.11.CDS17";
15	Mikado_loci	CDS	48076886	48077059	.	+	1	gene_id "ENSSTUG00000007930"; transcript_id "mikado.15G1205.11"; ID "mikado.15G1205.11.CDS18";
15	Mikado_loci	CDS	48078518	48078581	.	+	1	gene_id "ENSSTUG00000007930"; transcript_id "mikado.15G1205.11"; ID "mikado.15G1205.11.CDS19";
15	Mikado_loci	CDS	48078841	48079050	.	+	0	gene_id "ENSSTUG00000007930"; transcript_id "mikado.15G1205.11"; ID "mikado.15G1205.11.CDS20";
15	Mikado_loci	five_prime_utr	48061680	48061884	.	+	.	gene_id "ENSSTUG00000007930"; transcript_id "mikado.15G1205.11"; ID "mikado.15G1205.11.five_prime_UTR1";
15	Mikado_loci	three_prime_utr	48079051	48081135	.	+	.	gene_id "ENSSTUG00000007930"; transcript_id "mikado.15G1205.11"; ID "mikado.15G1205.11.three_prime_UTR1";
15	Mikado_loci	transcript	48065999	48081135	10	+	.	gene_id "ENSSTUG00000007930"; transcript_id "mikado.15G1205.12"; ID "mikado.15G1205.12";
15	Mikado_loci	exon	48065999	48066463	.	+	.	gene_id "ENSSTUG00000007930"; transcript_id "mikado.15G1205.12"; ID "mikado.15G1205.12.exon1";
15	Mikado_loci	exon	48067327	48067457	.	+	.	gene_id "ENSSTUG00000007930"; transcript_id "mikado.15G1205.12"; ID "mikado.15G1205.12.exon2";
15	Mikado_loci	exon	48067758	48067852	.	+	.	gene_id "ENSSTUG00000007930"; transcript_id "mikado.15G1205.12"; ID "mikado.15G1205.12.exon3";
15	Mikado_loci	exon	48068177	48068222	.	+	.	gene_id "ENSSTUG00000007930"; transcript_id "mikado.15G1205.12"; ID "mikado.15G1205.12.exon4";
15	Mikado_loci	exon	48070378	48070429	.	+	.	gene_id "ENSSTUG00000007930"; transcript_id "mikado.15G1205.12"; ID "mikado.15G1205.12.exon5";
15	Mikado_loci	exon	48070523	48070595	.	+	.	gene_id "ENSSTUG00000007930"; transcript_id "mikado.15G1205.12"; ID "mikado.15G1205.12.exon6";
15	Mikado_loci	exon	48070720	48070817	.	+	.	gene_id "ENSSTUG00000007930"; transcript_id "mikado.15G1205.12"; ID "mikado.15G1205.12.exon7";
15	Mikado_loci	exon	48070971	48071082	.	+	.	gene_id "ENSSTUG00000007930"; transcript_id "mikado.15G1205.12"; ID "mikado.15G1205.12.exon8";
15	Mikado_loci	exon	48071233	48071387	.	+	.	gene_id "ENSSTUG00000007930"; transcript_id "mikado.15G1205.12"; ID "mikado.15G1205.12.exon9";
15	Mikado_loci	exon	48071472	48071624	.	+	.	gene_id "ENSSTUG00000007930"; transcript_id "mikado.15G1205.12"; ID "mikado.15G1205.12.exon10";
15	Mikado_loci	exon	48075366	48075575	.	+	.	gene_id "ENSSTUG00000007930"; transcript_id "mikado.15G1205.12"; ID "mikado.15G1205.12.exon11";
15	Mikado_loci	exon	48076642	48076721	.	+	.	gene_id "ENSSTUG00000007930"; transcript_id "mikado.15G1205.12"; ID "mikado.15G1205.12.exon12";
15	Mikado_loci	exon	48076886	48077059	.	+	.	gene_id "ENSSTUG00000007930"; transcript_id "mikado.15G1205.12"; ID "mikado.15G1205.12.exon13";
15	Mikado_loci	exon	48078518	48078581	.	+	.	gene_id "ENSSTUG00000007930"; transcript_id "mikado.15G1205.12"; ID "mikado.15G1205.12.exon14";
15	Mikado_loci	exon	48078841	48081135	.	+	.	gene_id "ENSSTUG00000007930"; transcript_id "mikado.15G1205.12"; ID "mikado.15G1205.12.exon15";
15	Mikado_loci	CDS	48066458	48066463	.	+	0	gene_id "ENSSTUG00000007930"; transcript_id "mikado.15G1205.12"; ID "mikado.15G1205.12.CDS1";
15	Mikado_loci	CDS	48067327	48067457	.	+	0	gene_id "ENSSTUG00000007930"; transcript_id "mikado.15G1205.12"; ID "mikado.15G1205.12.CDS2";
15	Mikado_loci	CDS	48067758	48067852	.	+	1	gene_id "ENSSTUG00000007930"; transcript_id "mikado.15G1205.12"; ID "mikado.15G1205.12.CDS3";
15	Mikado_loci	CDS	48068177	48068222	.	+	2	gene_id "ENSSTUG00000007930"; transcript_id "mikado.15G1205.12"; ID "mikado.15G1205.12.CDS4";
15	Mikado_loci	CDS	48070378	48070429	.	+	1	gene_id "ENSSTUG00000007930"; transcript_id "mikado.15G1205.12"; ID "mikado.15G1205.12.CDS5";
15	Mikado_loci	CDS	48070523	48070595	.	+	0	gene_id "ENSSTUG00000007930"; transcript_id "mikado.15G1205.12"; ID "mikado.15G1205.12.CDS6";
15	Mikado_loci	CDS	48070720	48070817	.	+	2	gene_id "ENSSTUG00000007930"; transcript_id "mikado.15G1205.12"; ID "mikado.15G1205.12.CDS7";
15	Mikado_loci	CDS	48070971	48071082	.	+	0	gene_id "ENSSTUG00000007930"; transcript_id "mikado.15G1205.12"; ID "mikado.15G1205.12.CDS8";
15	Mikado_loci	CDS	48071233	48071387	.	+	2	gene_id "ENSSTUG00000007930"; transcript_id "mikado.15G1205.12"; ID "mikado.15G1205.12.CDS9";
15	Mikado_loci	CDS	48071472	48071624	.	+	0	gene_id "ENSSTUG00000007930"; transcript_id "mikado.15G1205.12"; ID "mikado.15G1205.12.CDS10";
15	Mikado_loci	CDS	48075366	48075575	.	+	0	gene_id "ENSSTUG00000007930"; transcript_id "mikado.15G1205.12"; ID "mikado.15G1205.12.CDS11";
15	Mikado_loci	CDS	48076642	48076721	.	+	0	gene_id "ENSSTUG00000007930"; transcript_id "mikado.15G1205.12"; ID "mikado.15G1205.12.CDS12";
15	Mikado_loci	CDS	48076886	48077059	.	+	1	gene_id "ENSSTUG00000007930"; transcript_id "mikado.15G1205.12"; ID "mikado.15G1205.12.CDS13";
15	Mikado_loci	CDS	48078518	48078581	.	+	1	gene_id "ENSSTUG00000007930"; transcript_id "mikado.15G1205.12"; ID "mikado.15G1205.12.CDS14";
15	Mikado_loci	CDS	48078841	48079050	.	+	0	gene_id "ENSSTUG00000007930"; transcript_id "mikado.15G1205.12"; ID "mikado.15G1205.12.CDS15";
15	Mikado_loci	five_prime_utr	48065999	48066457	.	+	.	gene_id "ENSSTUG00000007930"; transcript_id "mikado.15G1205.12"; ID "mikado.15G1205.12.five_prime_UTR1";
15	Mikado_loci	three_prime_utr	48079051	48081135	.	+	.	gene_id "ENSSTUG00000007930"; transcript_id "mikado.15G1205.12"; ID "mikado.15G1205.12.three_prime_UTR1";
15	Mikado_loci	transcript	48099688	48135377	12	-	.	gene_id "ENSSTUG00000011650"; transcript_id "mikado.15G1209.2"; ID "mikado.15G1209.2";
15	Mikado_loci	exon	48099688	48102665	.	-	.	gene_id "ENSSTUG00000011650"; transcript_id "mikado.15G1209.2"; ID "mikado.15G1209.2.exon1";
15	Mikado_loci	exon	48117289	48117448	.	-	.	gene_id "ENSSTUG00000011650"; transcript_id "mikado.15G1209.2"; ID "mikado.15G1209.2.exon2";
15	Mikado_loci	exon	48135077	48135377	.	-	.	gene_id "ENSSTUG00000011650"; transcript_id "mikado.15G1209.2"; ID "mikado.15G1209.2.exon3";
15	Mikado_loci	CDS	48101254	48102665	.	-	2	gene_id "ENSSTUG00000011650"; transcript_id "mikado.15G1209.2"; ID "mikado.15G1209.2.CDS1";
15	Mikado_loci	CDS	48117289	48117400	.	-	0	gene_id "ENSSTUG00000011650"; transcript_id "mikado.15G1209.2"; ID "mikado.15G1209.2.CDS2";
15	Mikado_loci	five_prime_utr	48117401	48117448	.	-	.	gene_id "ENSSTUG00000011650"; transcript_id "mikado.15G1209.2"; ID "mikado.15G1209.2.five_prime_UTR1";
15	Mikado_loci	five_prime_utr	48135077	48135377	.	-	.	gene_id "ENSSTUG00000011650"; transcript_id "mikado.15G1209.2"; ID "mikado.15G1209.2.five_prime_UTR2";
15	Mikado_loci	three_prime_utr	48099688	48101253	.	-	.	gene_id "ENSSTUG00000011650"; transcript_id "mikado.15G1209.2"; ID "mikado.15G1209.2.three_prime_UTR1";
15	Mikado_loci	transcript	48099688	48135377	20	-	.	gene_id "ENSSTUG00000011650"; transcript_id "mikado.15G1209.3"; ID "mikado.15G1209.3";
15	Mikado_loci	exon	48099688	48102665	.	-	.	gene_id "ENSSTUG00000011650"; transcript_id "mikado.15G1209.3"; ID "mikado.15G1209.3.exon1";
15	Mikado_loci	exon	48116867	48116931	.	-	.	gene_id "ENSSTUG00000011650"; transcript_id "mikado.15G1209.3"; ID "mikado.15G1209.3.exon2";
15	Mikado_loci	exon	48117289	48117448	.	-	.	gene_id "ENSSTUG00000011650"; transcript_id "mikado.15G1209.3"; ID "mikado.15G1209.3.exon3";
15	Mikado_loci	exon	48135077	48135377	.	-	.	gene_id "ENSSTUG00000011650"; transcript_id "mikado.15G1209.3"; ID "mikado.15G1209.3.exon4";
15	Mikado_loci	CDS	48101254	48102665	.	-	2	gene_id "ENSSTUG00000011650"; transcript_id "mikado.15G1209.3"; ID "mikado.15G1209.3.CDS1";
15	Mikado_loci	CDS	48116867	48116931	.	-	1	gene_id "ENSSTUG00000011650"; transcript_id "mikado.15G1209.3"; ID "mikado.15G1209.3.CDS2";
15	Mikado_loci	CDS	48117289	48117347	.	-	0	gene_id "ENSSTUG00000011650"; transcript_id "mikado.15G1209.3"; ID "mikado.15G1209.3.CDS3";
15	Mikado_loci	five_prime_utr	48117348	48117448	.	-	.	gene_id "ENSSTUG00000011650"; transcript_id "mikado.15G1209.3"; ID "mikado.15G1209.3.five_prime_UTR1";
15	Mikado_loci	five_prime_utr	48135077	48135377	.	-	.	gene_id "ENSSTUG00000011650"; transcript_id "mikado.15G1209.3"; ID "mikado.15G1209.3.five_prime_UTR2";
15	Mikado_loci	three_prime_utr	48099688	48101253	.	-	.	gene_id "ENSSTUG00000011650"; transcript_id "mikado.15G1209.3"; ID "mikado.15G1209.3.three_prime_UTR1";
15	Mikado_loci	transcript	48959145	48986582	16	+	.	gene_id "ENSSTUG00000014854"; transcript_id "mikado.15G1216.2"; ID "mikado.15G1216.2";
15	Mikado_loci	exon	48959145	48959448	.	+	.	gene_id "ENSSTUG00000014854"; transcript_id "mikado.15G1216.2"; ID "mikado.15G1216.2.exon1";
15	Mikado_loci	exon	48965012	48965204	.	+	.	gene_id "ENSSTUG00000014854"; transcript_id "mikado.15G1216.2"; ID "mikado.15G1216.2.exon2";
15	Mikado_loci	exon	48965366	48966545	.	+	.	gene_id "ENSSTUG00000014854"; transcript_id "mikado.15G1216.2"; ID "mikado.15G1216.2.exon3";
15	Mikado_loci	exon	48973249	48973410	.	+	.	gene_id "ENSSTUG00000014854"; transcript_id "mikado.15G1216.2"; ID "mikado.15G1216.2.exon4";
15	Mikado_loci	exon	48976428	48976538	.	+	.	gene_id "ENSSTUG00000014854"; transcript_id "mikado.15G1216.2"; ID "mikado.15G1216.2.exon5";
15	Mikado_loci	exon	48977070	48977211	.	+	.	gene_id "ENSSTUG00000014854"; transcript_id "mikado.15G1216.2"; ID "mikado.15G1216.2.exon6";
15	Mikado_loci	exon	48978362	48978494	.	+	.	gene_id "ENSSTUG00000014854"; transcript_id "mikado.15G1216.2"; ID "mikado.15G1216.2.exon7";
15	Mikado_loci	exon	48984007	48984173	.	+	.	gene_id "ENSSTUG00000014854"; transcript_id "mikado.15G1216.2"; ID "mikado.15G1216.2.exon8";
15	Mikado_loci	exon	48985251	48985433	.	+	.	gene_id "ENSSTUG00000014854"; transcript_id "mikado.15G1216.2"; ID "mikado.15G1216.2.exon9";
15	Mikado_loci	exon	48985539	48986582	.	+	.	gene_id "ENSSTUG00000014854"; transcript_id "mikado.15G1216.2"; ID "mikado.15G1216.2.exon10";
15	Mikado_loci	CDS	48965035	48965204	.	+	0	gene_id "ENSSTUG00000014854"; transcript_id "mikado.15G1216.2"; ID "mikado.15G1216.2.CDS1";
15	Mikado_loci	CDS	48965366	48966545	.	+	1	gene_id "ENSSTUG00000014854"; transcript_id "mikado.15G1216.2"; ID "mikado.15G1216.2.CDS2";
15	Mikado_loci	CDS	48973249	48973410	.	+	0	gene_id "ENSSTUG00000014854"; transcript_id "mikado.15G1216.2"; ID "mikado.15G1216.2.CDS3";
15	Mikado_loci	CDS	48976428	48976538	.	+	0	gene_id "ENSSTUG00000014854"; transcript_id "mikado.15G1216.2"; ID "mikado.15G1216.2.CDS4";
15	Mikado_loci	CDS	48977070	48977211	.	+	0	gene_id "ENSSTUG00000014854"; transcript_id "mikado.15G1216.2"; ID "mikado.15G1216.2.CDS5";
15	Mikado_loci	CDS	48978362	48978494	.	+	2	gene_id "ENSSTUG00000014854"; transcript_id "mikado.15G1216.2"; ID "mikado.15G1216.2.CDS6";
15	Mikado_loci	CDS	48984007	48984173	.	+	1	gene_id "ENSSTUG00000014854"; transcript_id "mikado.15G1216.2"; ID "mikado.15G1216.2.CDS7";
15	Mikado_loci	CDS	48985251	48985433	.	+	2	gene_id "ENSSTUG00000014854"; transcript_id "mikado.15G1216.2"; ID "mikado.15G1216.2.CDS8";
15	Mikado_loci	CDS	48985539	48985672	.	+	2	gene_id "ENSSTUG00000014854"; transcript_id "mikado.15G1216.2"; ID "mikado.15G1216.2.CDS9";
15	Mikado_loci	five_prime_utr	48959145	48959448	.	+	.	gene_id "ENSSTUG00000014854"; transcript_id "mikado.15G1216.2"; ID "mikado.15G1216.2.five_prime_UTR1";
15	Mikado_loci	five_prime_utr	48965012	48965034	.	+	.	gene_id "ENSSTUG00000014854"; transcript_id "mikado.15G1216.2"; ID "mikado.15G1216.2.five_prime_UTR2";
15	Mikado_loci	three_prime_utr	48985673	48986582	.	+	.	gene_id "ENSSTUG00000014854"; transcript_id "mikado.15G1216.2"; ID "mikado.15G1216.2.three_prime_UTR1";
15	Mikado_loci	transcript	48962276	48986582	14	+	.	gene_id "ENSSTUG00000014854"; transcript_id "mikado.15G1216.3"; ID "mikado.15G1216.3";
15	Mikado_loci	exon	48962276	48962785	.	+	.	gene_id "ENSSTUG00000014854"; transcript_id "mikado.15G1216.3"; ID "mikado.15G1216.3.exon1";
15	Mikado_loci	exon	48965012	48965204	.	+	.	gene_id "ENSSTUG00000014854"; transcript_id "mikado.15G1216.3"; ID "mikado.15G1216.3.exon2";
15	Mikado_loci	exon	48965366	48966545	.	+	.	gene_id "ENSSTUG00000014854"; transcript_id "mikado.15G1216.3"; ID "mikado.15G1216.3.exon3";
15	Mikado_loci	exon	48973249	48973410	.	+	.	gene_id "ENSSTUG00000014854"; transcript_id "mikado.15G1216.3"; ID "mikado.15G1216.3.exon4";
15	Mikado_loci	exon	48976428	48976538	.	+	.	gene_id "ENSSTUG00000014854"; transcript_id "mikado.15G1216.3"; ID "mikado.15G1216.3.exon5";
15	Mikado_loci	exon	48977070	48977211	.	+	.	gene_id "ENSSTUG00000014854"; transcript_id "mikado.15G1216.3"; ID "mikado.15G1216.3.exon6";
15	Mikado_loci	exon	48978362	48978494	.	+	.	gene_id "ENSSTUG00000014854"; transcript_id "mikado.15G1216.3"; ID "mikado.15G1216.3.exon7";
15	Mikado_loci	exon	48984007	48984173	.	+	.	gene_id "ENSSTUG00000014854"; transcript_id "mikado.15G1216.3"; ID "mikado.15G1216.3.exon8";
15	Mikado_loci	exon	48985251	48985433	.	+	.	gene_id "ENSSTUG00000014854"; transcript_id "mikado.15G1216.3"; ID "mikado.15G1216.3.exon9";
15	Mikado_loci	exon	48985539	48986582	.	+	.	gene_id "ENSSTUG00000014854"; transcript_id "mikado.15G1216.3"; ID "mikado.15G1216.3.exon10";
15	Mikado_loci	CDS	48965035	48965204	.	+	0	gene_id "ENSSTUG00000014854"; transcript_id "mikado.15G1216.3"; ID "mikado.15G1216.3.CDS1";
15	Mikado_loci	CDS	48965366	48966545	.	+	1	gene_id "ENSSTUG00000014854"; transcript_id "mikado.15G1216.3"; ID "mikado.15G1216.3.CDS2";
15	Mikado_loci	CDS	48973249	48973410	.	+	0	gene_id "ENSSTUG00000014854"; transcript_id "mikado.15G1216.3"; ID "mikado.15G1216.3.CDS3";
15	Mikado_loci	CDS	48976428	48976538	.	+	0	gene_id "ENSSTUG00000014854"; transcript_id "mikado.15G1216.3"; ID "mikado.15G1216.3.CDS4";
15	Mikado_loci	CDS	48977070	48977211	.	+	0	gene_id "ENSSTUG00000014854"; transcript_id "mikado.15G1216.3"; ID "mikado.15G1216.3.CDS5";
15	Mikado_loci	CDS	48978362	48978494	.	+	2	gene_id "ENSSTUG00000014854"; transcript_id "mikado.15G1216.3"; ID "mikado.15G1216.3.CDS6";
15	Mikado_loci	CDS	48984007	48984173	.	+	1	gene_id "ENSSTUG00000014854"; transcript_id "mikado.15G1216.3"; ID "mikado.15G1216.3.CDS7";
15	Mikado_loci	CDS	48985251	48985433	.	+	2	gene_id "ENSSTUG00000014854"; transcript_id "mikado.15G1216.3"; ID "mikado.15G1216.3.CDS8";
15	Mikado_loci	CDS	48985539	48985672	.	+	2	gene_id "ENSSTUG00000014854"; transcript_id "mikado.15G1216.3"; ID "mikado.15G1216.3.CDS9";
15	Mikado_loci	five_prime_utr	48962276	48962785	.	+	.	gene_id "ENSSTUG00000014854"; transcript_id "mikado.15G1216.3"; ID "mikado.15G1216.3.five_prime_UTR1";
15	Mikado_loci	five_prime_utr	48965012	48965034	.	+	.	gene_id "ENSSTUG00000014854"; transcript_id "mikado.15G1216.3"; ID "mikado.15G1216.3.five_prime_UTR2";
15	Mikado_loci	three_prime_utr	48985673	48986582	.	+	.	gene_id "ENSSTUG00000014854"; transcript_id "mikado.15G1216.3"; ID "mikado.15G1216.3.three_prime_UTR1";
15	Mikado_loci	transcript	49329386	49363266	20	+	.	gene_id "ENSSTUG00000020202"; transcript_id "mikado.15G1222.2"; ID "mikado.15G1222.2";
15	Mikado_loci	exon	49329386	49329790	.	+	.	gene_id "ENSSTUG00000020202"; transcript_id "mikado.15G1222.2"; ID "mikado.15G1222.2.exon1";
15	Mikado_loci	exon	49339741	49339802	.	+	.	gene_id "ENSSTUG00000020202"; transcript_id "mikado.15G1222.2"; ID "mikado.15G1222.2.exon2";
15	Mikado_loci	exon	49339967	49339997	.	+	.	gene_id "ENSSTUG00000020202"; transcript_id "mikado.15G1222.2"; ID "mikado.15G1222.2.exon3";
15	Mikado_loci	exon	49340114	49340185	.	+	.	gene_id "ENSSTUG00000020202"; transcript_id "mikado.15G1222.2"; ID "mikado.15G1222.2.exon4";
15	Mikado_loci	exon	49340442	49340504	.	+	.	gene_id "ENSSTUG00000020202"; transcript_id "mikado.15G1222.2"; ID "mikado.15G1222.2.exon5";
15	Mikado_loci	exon	49341491	49341556	.	+	.	gene_id "ENSSTUG00000020202"; transcript_id "mikado.15G1222.2"; ID "mikado.15G1222.2.exon6";
15	Mikado_loci	exon	49347833	49347987	.	+	.	gene_id "ENSSTUG00000020202"; transcript_id "mikado.15G1222.2"; ID "mikado.15G1222.2.exon7";
15	Mikado_loci	exon	49349991	49350088	.	+	.	gene_id "ENSSTUG00000020202"; transcript_id "mikado.15G1222.2"; ID "mikado.15G1222.2.exon8";
15	Mikado_loci	exon	49351290	49351362	.	+	.	gene_id "ENSSTUG00000020202"; transcript_id "mikado.15G1222.2"; ID "mikado.15G1222.2.exon9";
15	Mikado_loci	exon	49352717	49352798	.	+	.	gene_id "ENSSTUG00000020202"; transcript_id "mikado.15G1222.2"; ID "mikado.15G1222.2.exon10";
15	Mikado_loci	exon	49353143	49353270	.	+	.	gene_id "ENSSTUG00000020202"; transcript_id "mikado.15G1222.2"; ID "mikado.15G1222.2.exon11";
15	Mikado_loci	exon	49353466	49353586	.	+	.	gene_id "ENSSTUG00000020202"; transcript_id "mikado.15G1222.2"; ID "mikado.15G1222.2.exon12";
15	Mikado_loci	exon	49353714	49354064	.	+	.	gene_id "ENSSTUG00000020202"; transcript_id "mikado.15G1222.2"; ID "mikado.15G1222.2.exon13";
15	Mikado_loci	exon	49362303	49363266	.	+	.	gene_id "ENSSTUG00000020202"; transcript_id "mikado.15G1222.2"; ID "mikado.15G1222.2.exon14";
15	Mikado_loci	CDS	49329571	49329790	.	+	0	gene_id "ENSSTUG00000020202"; transcript_id "mikado.15G1222.2"; ID "mikado.15G1222.2.CDS1";
15	Mikado_loci	CDS	49339741	49339802	.	+	2	gene_id "ENSSTUG00000020202"; transcript_id "mikado.15G1222.2"; ID "mikado.15G1222.2.CDS2";
15	Mikado_loci	CDS	49339967	49339997	.	+	0	gene_id "ENSSTUG00000020202"; transcript_id "mikado.15G1222.2"; ID "mikado.15G1222.2.CDS3";
15	Mikado_loci	CDS	49340114	49340185	.	+	2	gene_id "ENSSTUG00000020202"; transcript_id "mikado.15G1222.2"; ID "mikado.15G1222.2.CDS4";
15	Mikado_loci	CDS	49340442	49340504	.	+	2	gene_id "ENSSTUG00000020202"; transcript_id "mikado.15G1222.2"; ID "mikado.15G1222.2.CDS5";
15	Mikado_loci	CDS	49341491	49341556	.	+	2	gene_id "ENSSTUG00000020202"; transcript_id "mikado.15G1222.2"; ID "mikado.15G1222.2.CDS6";
15	Mikado_loci	CDS	49347833	49347987	.	+	2	gene_id "ENSSTUG00000020202"; transcript_id "mikado.15G1222.2"; ID "mikado.15G1222.2.CDS7";
15	Mikado_loci	CDS	49349991	49350088	.	+	0	gene_id "ENSSTUG00000020202"; transcript_id "mikado.15G1222.2"; ID "mikado.15G1222.2.CDS8";
15	Mikado_loci	CDS	49351290	49351362	.	+	1	gene_id "ENSSTUG00000020202"; transcript_id "mikado.15G1222.2"; ID "mikado.15G1222.2.CDS9";
15	Mikado_loci	CDS	49352717	49352798	.	+	0	gene_id "ENSSTUG00000020202"; transcript_id "mikado.15G1222.2"; ID "mikado.15G1222.2.CDS10";
15	Mikado_loci	CDS	49353143	49353270	.	+	2	gene_id "ENSSTUG00000020202"; transcript_id "mikado.15G1222.2"; ID "mikado.15G1222.2.CDS11";
15	Mikado_loci	CDS	49353466	49353586	.	+	0	gene_id "ENSSTUG00000020202"; transcript_id "mikado.15G1222.2"; ID "mikado.15G1222.2.CDS12";
15	Mikado_loci	CDS	49353714	49354064	.	+	2	gene_id "ENSSTUG00000020202"; transcript_id "mikado.15G1222.2"; ID "mikado.15G1222.2.CDS13";
15	Mikado_loci	CDS	49362303	49362349	.	+	2	gene_id "ENSSTUG00000020202"; transcript_id "mikado.15G1222.2"; ID "mikado.15G1222.2.CDS14";
15	Mikado_loci	five_prime_utr	49329386	49329570	.	+	.	gene_id "ENSSTUG00000020202"; transcript_id "mikado.15G1222.2"; ID "mikado.15G1222.2.five_prime_UTR1";
15	Mikado_loci	three_prime_utr	49362350	49363266	.	+	.	gene_id "ENSSTUG00000020202"; transcript_id "mikado.15G1222.2"; ID "mikado.15G1222.2.three_prime_UTR1";
15	Mikado_loci	transcript	49329386	49363266	16	+	.	gene_id "ENSSTUG00000020202"; transcript_id "mikado.15G1222.3"; ID "mikado.15G1222.3";
15	Mikado_loci	exon	49329386	49329790	.	+	.	gene_id "ENSSTUG00000020202"; transcript_id "mikado.15G1222.3"; ID "mikado.15G1222.3.exon1";
15	Mikado_loci	exon	49339741	49339802	.	+	.	gene_id "ENSSTUG00000020202"; transcript_id "mikado.15G1222.3"; ID "mikado.15G1222.3.exon2";
15	Mikado_loci	exon	49339967	49339997	.	+	.	gene_id "ENSSTUG00000020202"; transcript_id "mikado.15G1222.3"; ID "mikado.15G1222.3.exon3";
15	Mikado_loci	exon	49340114	49340185	.	+	.	gene_id "ENSSTUG00000020202"; transcript_id "mikado.15G1222.3"; ID "mikado.15G1222.3.exon4";
15	Mikado_loci	exon	49340442	49340504	.	+	.	gene_id "ENSSTUG00000020202"; transcript_id "mikado.15G1222.3"; ID "mikado.15G1222.3.exon5";
15	Mikado_loci	exon	49347833	49347987	.	+	.	gene_id "ENSSTUG00000020202"; transcript_id "mikado.15G1222.3"; ID "mikado.15G1222.3.exon6";
15	Mikado_loci	exon	49349991	49350088	.	+	.	gene_id "ENSSTUG00000020202"; transcript_id "mikado.15G1222.3"; ID "mikado.15G1222.3.exon7";
15	Mikado_loci	exon	49351290	49351362	.	+	.	gene_id "ENSSTUG00000020202"; transcript_id "mikado.15G1222.3"; ID "mikado.15G1222.3.exon8";
15	Mikado_loci	exon	49352717	49352798	.	+	.	gene_id "ENSSTUG00000020202"; transcript_id "mikado.15G1222.3"; ID "mikado.15G1222.3.exon9";
15	Mikado_loci	exon	49353143	49353270	.	+	.	gene_id "ENSSTUG00000020202"; transcript_id "mikado.15G1222.3"; ID "mikado.15G1222.3.exon10";
15	Mikado_loci	exon	49353466	49353586	.	+	.	gene_id "ENSSTUG00000020202"; transcript_id "mikado.15G1222.3"; ID "mikado.15G1222.3.exon11";
15	Mikado_loci	exon	49353714	49354064	.	+	.	gene_id "ENSSTUG00000020202"; transcript_id "mikado.15G1222.3"; ID "mikado.15G1222.3.exon12";
15	Mikado_loci	exon	49362303	49363266	.	+	.	gene_id "ENSSTUG00000020202"; transcript_id "mikado.15G1222.3"; ID "mikado.15G1222.3.exon13";
15	Mikado_loci	CDS	49329571	49329790	.	+	0	gene_id "ENSSTUG00000020202"; transcript_id "mikado.15G1222.3"; ID "mikado.15G1222.3.CDS1";
15	Mikado_loci	CDS	49339741	49339802	.	+	2	gene_id "ENSSTUG00000020202"; transcript_id "mikado.15G1222.3"; ID "mikado.15G1222.3.CDS2";
15	Mikado_loci	CDS	49339967	49339997	.	+	0	gene_id "ENSSTUG00000020202"; transcript_id "mikado.15G1222.3"; ID "mikado.15G1222.3.CDS3";
15	Mikado_loci	CDS	49340114	49340185	.	+	2	gene_id "ENSSTUG00000020202"; transcript_id "mikado.15G1222.3"; ID "mikado.15G1222.3.CDS4";
15	Mikado_loci	CDS	49340442	49340504	.	+	2	gene_id "ENSSTUG00000020202"; transcript_id "mikado.15G1222.3"; ID "mikado.15G1222.3.CDS5";
15	Mikado_loci	CDS	49347833	49347987	.	+	2	gene_id "ENSSTUG00000020202"; transcript_id "mikado.15G1222.3"; ID "mikado.15G1222.3.CDS6";
15	Mikado_loci	CDS	49349991	49350088	.	+	0	gene_id "ENSSTUG00000020202"; transcript_id "mikado.15G1222.3"; ID "mikado.15G1222.3.CDS7";
15	Mikado_loci	CDS	49351290	49351362	.	+	1	gene_id "ENSSTUG00000020202"; transcript_id "mikado.15G1222.3"; ID "mikado.15G1222.3.CDS8";
15	Mikado_loci	CDS	49352717	49352798	.	+	0	gene_id "ENSSTUG00000020202"; transcript_id "mikado.15G1222.3"; ID "mikado.15G1222.3.CDS9";
15	Mikado_loci	CDS	49353143	49353270	.	+	2	gene_id "ENSSTUG00000020202"; transcript_id "mikado.15G1222.3"; ID "mikado.15G1222.3.CDS10";
15	Mikado_loci	CDS	49353466	49353586	.	+	0	gene_id "ENSSTUG00000020202"; transcript_id "mikado.15G1222.3"; ID "mikado.15G1222.3.CDS11";
15	Mikado_loci	CDS	49353714	49354064	.	+	2	gene_id "ENSSTUG00000020202"; transcript_id "mikado.15G1222.3"; ID "mikado.15G1222.3.CDS12";
15	Mikado_loci	CDS	49362303	49362349	.	+	2	gene_id "ENSSTUG00000020202"; transcript_id "mikado.15G1222.3"; ID "mikado.15G1222.3.CDS13";
15	Mikado_loci	five_prime_utr	49329386	49329570	.	+	.	gene_id "ENSSTUG00000020202"; transcript_id "mikado.15G1222.3"; ID "mikado.15G1222.3.five_prime_UTR1";
15	Mikado_loci	three_prime_utr	49362350	49363266	.	+	.	gene_id "ENSSTUG00000020202"; transcript_id "mikado.15G1222.3"; ID "mikado.15G1222.3.three_prime_UTR1";
15	Mikado_loci	transcript	49329386	49363266	19	+	.	gene_id "ENSSTUG00000020202"; transcript_id "mikado.15G1222.4"; ID "mikado.15G1222.4";
15	Mikado_loci	exon	49329386	49329790	.	+	.	gene_id "ENSSTUG00000020202"; transcript_id "mikado.15G1222.4"; ID "mikado.15G1222.4.exon1";
15	Mikado_loci	exon	49339741	49339802	.	+	.	gene_id "ENSSTUG00000020202"; transcript_id "mikado.15G1222.4"; ID "mikado.15G1222.4.exon2";
15	Mikado_loci	exon	49339967	49339997	.	+	.	gene_id "ENSSTUG00000020202"; transcript_id "mikado.15G1222.4"; ID "mikado.15G1222.4.exon3";
15	Mikado_loci	exon	49340114	49340185	.	+	.	gene_id "ENSSTUG00000020202"; transcript_id "mikado.15G1222.4"; ID "mikado.15G1222.4.exon4";
15	Mikado_loci	exon	49340442	49340504	.	+	.	gene_id "ENSSTUG00000020202"; transcript_id "mikado.15G1222.4"; ID "mikado.15G1222.4.exon5";
15	Mikado_loci	exon	49341491	49341556	.	+	.	gene_id "ENSSTUG00000020202"; transcript_id "mikado.15G1222.4"; ID "mikado.15G1222.4.exon6";
15	Mikado_loci	exon	49347833	49347930	.	+	.	gene_id "ENSSTUG00000020202"; transcript_id "mikado.15G1222.4"; ID "mikado.15G1222.4.exon7";
15	Mikado_loci	exon	49349991	49350088	.	+	.	gene_id "ENSSTUG00000020202"; transcript_id "mikado.15G1222.4"; ID "mikado.15G1222.4.exon8";
15	Mikado_loci	exon	49351290	49351362	.	+	.	gene_id "ENSSTUG00000020202"; transcript_id "mikado.15G1222.4"; ID "mikado.15G1222.4.exon9";
15	Mikado_loci	exon	49352717	49352798	.	+	.	gene_id "ENSSTUG00000020202"; transcript_id "mikado.15G1222.4"; ID "mikado.15G1222.4.exon10";
15	Mikado_loci	exon	49353143	49353270	.	+	.	gene_id "ENSSTUG00000020202"; transcript_id "mikado.15G1222.4"; ID "mikado.15G1222.4.exon11";
15	Mikado_loci	exon	49353466	49353586	.	+	.	gene_id "ENSSTUG00000020202"; transcript_id "mikado.15G1222.4"; ID "mikado.15G1222.4.exon12";
15	Mikado_loci	exon	49353714	49354064	.	+	.	gene_id "ENSSTUG00000020202"; transcript_id "mikado.15G1222.4"; ID "mikado.15G1222.4.exon13";
15	Mikado_loci	exon	49362303	49363266	.	+	.	gene_id "ENSSTUG00000020202"; transcript_id "mikado.15G1222.4"; ID "mikado.15G1222.4.exon14";
15	Mikado_loci	CDS	49329571	49329790	.	+	0	gene_id "ENSSTUG00000020202"; transcript_id "mikado.15G1222.4"; ID "mikado.15G1222.4.CDS1";
15	Mikado_loci	CDS	49339741	49339802	.	+	2	gene_id "ENSSTUG00000020202"; transcript_id "mikado.15G1222.4"; ID "mikado.15G1222.4.CDS2";
15	Mikado_loci	CDS	49339967	49339997	.	+	0	gene_id "ENSSTUG00000020202"; transcript_id "mikado.15G1222.4"; ID "mikado.15G1222.4.CDS3";
15	Mikado_loci	CDS	49340114	49340185	.	+	2	gene_id "ENSSTUG00000020202"; transcript_id "mikado.15G1222.4"; ID "mikado.15G1222.4.CDS4";
15	Mikado_loci	CDS	49340442	49340504	.	+	2	gene_id "ENSSTUG00000020202"; transcript_id "mikado.15G1222.4"; ID "mikado.15G1222.4.CDS5";
15	Mikado_loci	CDS	49341491	49341556	.	+	2	gene_id "ENSSTUG00000020202"; transcript_id "mikado.15G1222.4"; ID "mikado.15G1222.4.CDS6";
15	Mikado_loci	CDS	49347833	49347930	.	+	2	gene_id "ENSSTUG00000020202"; transcript_id "mikado.15G1222.4"; ID "mikado.15G1222.4.CDS7";
15	Mikado_loci	CDS	49349991	49350088	.	+	0	gene_id "ENSSTUG00000020202"; transcript_id "mikado.15G1222.4"; ID "mikado.15G1222.4.CDS8";
15	Mikado_loci	CDS	49351290	49351362	.	+	1	gene_id "ENSSTUG00000020202"; transcript_id "mikado.15G1222.4"; ID "mikado.15G1222.4.CDS9";
15	Mikado_loci	CDS	49352717	49352798	.	+	0	gene_id "ENSSTUG00000020202"; transcript_id "mikado.15G1222.4"; ID "mikado.15G1222.4.CDS10";
15	Mikado_loci	CDS	49353143	49353270	.	+	2	gene_id "ENSSTUG00000020202"; transcript_id "mikado.15G1222.4"; ID "mikado.15G1222.4.CDS11";
15	Mikado_loci	CDS	49353466	49353586	.	+	0	gene_id "ENSSTUG00000020202"; transcript_id "mikado.15G1222.4"; ID "mikado.15G1222.4.CDS12";
15	Mikado_loci	CDS	49353714	49354064	.	+	2	gene_id "ENSSTUG00000020202"; transcript_id "mikado.15G1222.4"; ID "mikado.15G1222.4.CDS13";
15	Mikado_loci	CDS	49362303	49362349	.	+	2	gene_id "ENSSTUG00000020202"; transcript_id "mikado.15G1222.4"; ID "mikado.15G1222.4.CDS14";
15	Mikado_loci	five_prime_utr	49329386	49329570	.	+	.	gene_id "ENSSTUG00000020202"; transcript_id "mikado.15G1222.4"; ID "mikado.15G1222.4.five_prime_UTR1";
15	Mikado_loci	three_prime_utr	49362350	49363266	.	+	.	gene_id "ENSSTUG00000020202"; transcript_id "mikado.15G1222.4"; ID "mikado.15G1222.4.three_prime_UTR1";
15	Mikado_loci	transcript	49097610	49118278	19	-	.	gene_id "ENSSTUG00000015545"; transcript_id "mikado.15G1231.2"; ID "mikado.15G1231.2";
15	Mikado_loci	exon	49097610	49098253	.	-	.	gene_id "ENSSTUG00000015545"; transcript_id "mikado.15G1231.2"; ID "mikado.15G1231.2.exon1";
15	Mikado_loci	exon	49098392	49098510	.	-	.	gene_id "ENSSTUG00000015545"; transcript_id "mikado.15G1231.2"; ID "mikado.15G1231.2.exon2";
15	Mikado_loci	exon	49099113	49099165	.	-	.	gene_id "ENSSTUG00000015545"; transcript_id "mikado.15G1231.2"; ID "mikado.15G1231.2.exon3";
15	Mikado_loci	exon	49100052	49100093	.	-	.	gene_id "ENSSTUG00000015545"; transcript_id "mikado.15G1231.2"; ID "mikado.15G1231.2.exon4";
15	Mikado_loci	exon	49100278	49100399	.	-	.	gene_id "ENSSTUG00000015545"; transcript_id "mikado.15G1231.2"; ID "mikado.15G1231.2.exon5";
15	Mikado_loci	exon	49100531	49100723	.	-	.	gene_id "ENSSTUG00000015545"; transcript_id "mikado.15G1231.2"; ID "mikado.15G1231.2.exon6";
15	Mikado_loci	exon	49100862	49101004	.	-	.	gene_id "ENSSTUG00000015545"; transcript_id "mikado.15G1231.2"; ID "mikado.15G1231.2.exon7";
15	Mikado_loci	exon	49101249	49101418	.	-	.	gene_id "ENSSTUG00000015545"; transcript_id "mikado.15G1231.2"; ID "mikado.15G1231.2.exon8";
15	Mikado_loci	exon	49105216	49105230	.	-	.	gene_id "ENSSTUG00000015545"; transcript_id "mikado.15G1231.2"; ID "mikado.15G1231.2.exon9";
15	Mikado_loci	exon	49115303	49115440	.	-	.	gene_id "ENSSTUG00000015545"; transcript_id "mikado.15G1231.2"; ID "mikado.15G1231.2.exon10";
15	Mikado_loci	exon	49115621	49115738	.	-	.	gene_id "ENSSTUG00000015545"; transcript_id "mikado.15G1231.2"; ID "mikado.15G1231.2.exon11";
15	Mikado_loci	exon	49115967	49116150	.	-	.	gene_id "ENSSTUG00000015545"; transcript_id "mikado.15G1231.2"; ID "mikado.15G1231.2.exon12";
15	Mikado_loci	exon	49116278	49116756	.	-	.	gene_id "ENSSTUG00000015545"; transcript_id "mikado.15G1231.2"; ID "mikado.15G1231.2.exon13";
15	Mikado_loci	exon	49117764	49118278	.	-	.	gene_id "ENSSTUG00000015545"; transcript_id "mikado.15G1231.2"; ID "mikado.15G1231.2.exon14";
15	Mikado_loci	CDS	49098418	49098510	.	-	0	gene_id "ENSSTUG00000015545"; transcript_id "mikado.15G1231.2"; ID "mikado.15G1231.2.CDS1";
15	Mikado_loci	CDS	49099113	49099165	.	-	2	gene_id "ENSSTUG00000015545"; transcript_id "mikado.15G1231.2"; ID "mikado.15G1231.2.CDS2";
15	Mikado_loci	CDS	49100052	49100093	.	-	2	gene_id "ENSSTUG00000015545"; transcript_id "mikado.15G1231.2"; ID "mikado.15G1231.2.CDS3";
15	Mikado_loci	CDS	49100278	49100399	.	-	1	gene_id "ENSSTUG00000015545"; transcript_id "mikado.15G1231.2"; ID "mikado.15G1231.2.CDS4";
15	Mikado_loci	CDS	49100531	49100723	.	-	2	gene_id "ENSSTUG00000015545"; transcript_id "mikado.15G1231.2"; ID "mikado.15G1231.2.CDS5";
15	Mikado_loci	CDS	49100862	49101004	.	-	1	gene_id "ENSSTUG00000015545"; transcript_id "mikado.15G1231.2"; ID "mikado.15G1231.2.CDS6";
15	Mikado_loci	CDS	49101249	49101418	.	-	0	gene_id "ENSSTUG00000015545"; transcript_id "mikado.15G1231.2"; ID "mikado.15G1231.2.CDS7";
15	Mikado_loci	CDS	49105216	49105230	.	-	0	gene_id "ENSSTUG00000015545"; transcript_id "mikado.15G1231.2"; ID "mikado.15G1231.2.CDS8";
15	Mikado_loci	CDS	49115303	49115440	.	-	0	gene_id "ENSSTUG00000015545"; transcript_id "mikado.15G1231.2"; ID "mikado.15G1231.2.CDS9";
15	Mikado_loci	CDS	49115621	49115738	.	-	1	gene_id "ENSSTUG00000015545"; transcript_id "mikado.15G1231.2"; ID "mikado.15G1231.2.CDS10";
15	Mikado_loci	CDS	49115967	49116150	.	-	2	gene_id "ENSSTUG00000015545"; transcript_id "mikado.15G1231.2"; ID "mikado.15G1231.2.CDS11";
15	Mikado_loci	CDS	49116278	49116756	.	-	1	gene_id "ENSSTUG00000015545"; transcript_id "mikado.15G1231.2"; ID "mikado.15G1231.2.CDS12";
15	Mikado_loci	CDS	49117764	49118131	.	-	0	gene_id "ENSSTUG00000015545"; transcript_id "mikado.15G1231.2"; ID "mikado.15G1231.2.CDS13";
15	Mikado_loci	five_prime_utr	49118132	49118278	.	-	.	gene_id "ENSSTUG00000015545"; transcript_id "mikado.15G1231.2"; ID "mikado.15G1231.2.five_prime_UTR1";
15	Mikado_loci	three_prime_utr	49097610	49098253	.	-	.	gene_id "ENSSTUG00000015545"; transcript_id "mikado.15G1231.2"; ID "mikado.15G1231.2.three_prime_UTR1";
15	Mikado_loci	three_prime_utr	49098392	49098417	.	-	.	gene_id "ENSSTUG00000015545"; transcript_id "mikado.15G1231.2"; ID "mikado.15G1231.2.three_prime_UTR2";
15	Mikado_loci	transcript	49370825	49377151	17	-	.	gene_id "ENSSTUG00000020264"; transcript_id "mikado.15G1237.3"; ID "mikado.15G1237.3";
15	Mikado_loci	exon	49370825	49372252	.	-	.	gene_id "ENSSTUG00000020264"; transcript_id "mikado.15G1237.3"; ID "mikado.15G1237.3.exon1";
15	Mikado_loci	exon	49372352	49372459	.	-	.	gene_id "ENSSTUG00000020264"; transcript_id "mikado.15G1237.3"; ID "mikado.15G1237.3.exon2";
15	Mikado_loci	exon	49372605	49372656	.	-	.	gene_id "ENSSTUG00000020264"; transcript_id "mikado.15G1237.3"; ID "mikado.15G1237.3.exon3";
15	Mikado_loci	exon	49372768	49372895	.	-	.	gene_id "ENSSTUG00000020264"; transcript_id "mikado.15G1237.3"; ID "mikado.15G1237.3.exon4";
15	Mikado_loci	exon	49373073	49373171	.	-	.	gene_id "ENSSTUG00000020264"; transcript_id "mikado.15G1237.3"; ID "mikado.15G1237.3.exon5";
15	Mikado_loci	exon	49373287	49373421	.	-	.	gene_id "ENSSTUG00000020264"; transcript_id "mikado.15G1237.3"; ID "mikado.15G1237.3.exon6";
15	Mikado_loci	exon	49375580	49375723	.	-	.	gene_id "ENSSTUG00000020264"; transcript_id "mikado.15G1237.3"; ID "mikado.15G1237.3.exon7";
15	Mikado_loci	exon	49376034	49376145	.	-	.	gene_id "ENSSTUG00000020264"; transcript_id "mikado.15G1237.3"; ID "mikado.15G1237.3.exon8";
15	Mikado_loci	exon	49376282	49376526	.	-	.	gene_id "ENSSTUG00000020264"; transcript_id "mikado.15G1237.3"; ID "mikado.15G1237.3.exon9";
15	Mikado_loci	exon	49377002	49377151	.	-	.	gene_id "ENSSTUG00000020264"; transcript_id "mikado.15G1237.3"; ID "mikado.15G1237.3.exon10";
15	Mikado_loci	CDS	49372051	49372252	.	-	1	gene_id "ENSSTUG00000020264"; transcript_id "mikado.15G1237.3"; ID "mikado.15G1237.3.CDS1";
15	Mikado_loci	CDS	49372352	49372459	.	-	1	gene_id "ENSSTUG00000020264"; transcript_id "mikado.15G1237.3"; ID "mikado.15G1237.3.CDS2";
15	Mikado_loci	CDS	49372605	49372656	.	-	2	gene_id "ENSSTUG00000020264"; transcript_id "mikado.15G1237.3"; ID "mikado.15G1237.3.CDS3";
15	Mikado_loci	CDS	49372768	49372895	.	-	1	gene_id "ENSSTUG00000020264"; transcript_id "mikado.15G1237.3"; ID "mikado.15G1237.3.CDS4";
15	Mikado_loci	CDS	49373073	49373171	.	-	1	gene_id "ENSSTUG00000020264"; transcript_id "mikado.15G1237.3"; ID "mikado.15G1237.3.CDS5";
15	Mikado_loci	CDS	49373287	49373421	.	-	1	gene_id "ENSSTUG00000020264"; transcript_id "mikado.15G1237.3"; ID "mikado.15G1237.3.CDS6";
15	Mikado_loci	CDS	49375580	49375723	.	-	1	gene_id "ENSSTUG00000020264"; transcript_id "mikado.15G1237.3"; ID "mikado.15G1237.3.CDS7";
15	Mikado_loci	CDS	49376034	49376145	.	-	2	gene_id "ENSSTUG00000020264"; transcript_id "mikado.15G1237.3"; ID "mikado.15G1237.3.CDS8";
15	Mikado_loci	CDS	49376282	49376526	.	-	1	gene_id "ENSSTUG00000020264"; transcript_id "mikado.15G1237.3"; ID "mikado.15G1237.3.CDS9";
15	Mikado_loci	CDS	49377002	49377003	.	-	0	gene_id "ENSSTUG00000020264"; transcript_id "mikado.15G1237.3"; ID "mikado.15G1237.3.CDS10";
15	Mikado_loci	five_prime_utr	49377004	49377151	.	-	.	gene_id "ENSSTUG00000020264"; transcript_id "mikado.15G1237.3"; ID "mikado.15G1237.3.five_prime_UTR1";
15	Mikado_loci	three_prime_utr	49370825	49372050	.	-	.	gene_id "ENSSTUG00000020264"; transcript_id "mikado.15G1237.3"; ID "mikado.15G1237.3.three_prime_UTR1";
15	Mikado_loci	transcript	49518074	49522137	12	+	.	gene_id "ENSSTUG00000021260"; transcript_id "mikado.15G1246.3"; ID "mikado.15G1246.3";
15	Mikado_loci	exon	49518074	49518568	.	+	.	gene_id "ENSSTUG00000021260"; transcript_id "mikado.15G1246.3"; ID "mikado.15G1246.3.exon1";
15	Mikado_loci	exon	49518786	49518906	.	+	.	gene_id "ENSSTUG00000021260"; transcript_id "mikado.15G1246.3"; ID "mikado.15G1246.3.exon2";
15	Mikado_loci	exon	49519093	49519241	.	+	.	gene_id "ENSSTUG00000021260"; transcript_id "mikado.15G1246.3"; ID "mikado.15G1246.3.exon3";
15	Mikado_loci	exon	49519402	49519553	.	+	.	gene_id "ENSSTUG00000021260"; transcript_id "mikado.15G1246.3"; ID "mikado.15G1246.3.exon4";
15	Mikado_loci	exon	49519899	49520058	.	+	.	gene_id "ENSSTUG00000021260"; transcript_id "mikado.15G1246.3"; ID "mikado.15G1246.3.exon5";
15	Mikado_loci	exon	49520184	49520277	.	+	.	gene_id "ENSSTUG00000021260"; transcript_id "mikado.15G1246.3"; ID "mikado.15G1246.3.exon6";
15	Mikado_loci	exon	49520383	49520464	.	+	.	gene_id "ENSSTUG00000021260"; transcript_id "mikado.15G1246.3"; ID "mikado.15G1246.3.exon7";
15	Mikado_loci	exon	49520558	49522137	.	+	.	gene_id "ENSSTUG00000021260"; transcript_id "mikado.15G1246.3"; ID "mikado.15G1246.3.exon8";
15	Mikado_loci	CDS	49518487	49518568	.	+	0	gene_id "ENSSTUG00000021260"; transcript_id "mikado.15G1246.3"; ID "mikado.15G1246.3.CDS1";
15	Mikado_loci	CDS	49518786	49518906	.	+	2	gene_id "ENSSTUG00000021260"; transcript_id "mikado.15G1246.3"; ID "mikado.15G1246.3.CDS2";
15	Mikado_loci	CDS	49519093	49519241	.	+	1	gene_id "ENSSTUG00000021260"; transcript_id "mikado.15G1246.3"; ID "mikado.15G1246.3.CDS3";
15	Mikado_loci	CDS	49519402	49519553	.	+	2	gene_id "ENSSTUG00000021260"; transcript_id "mikado.15G1246.3"; ID "mikado.15G1246.3.CDS4";
15	Mikado_loci	CDS	49519899	49520058	.	+	0	gene_id "ENSSTUG00000021260"; transcript_id "mikado.15G1246.3"; ID "mikado.15G1246.3.CDS5";
15	Mikado_loci	CDS	49520184	49520277	.	+	2	gene_id "ENSSTUG00000021260"; transcript_id "mikado.15G1246.3"; ID "mikado.15G1246.3.CDS6";
15	Mikado_loci	CDS	49520383	49520464	.	+	1	gene_id "ENSSTUG00000021260"; transcript_id "mikado.15G1246.3"; ID "mikado.15G1246.3.CDS7";
15	Mikado_loci	CDS	49520558	49520989	.	+	0	gene_id "ENSSTUG00000021260"; transcript_id "mikado.15G1246.3"; ID "mikado.15G1246.3.CDS8";
15	Mikado_loci	five_prime_utr	49518074	49518486	.	+	.	gene_id "ENSSTUG00000021260"; transcript_id "mikado.15G1246.3"; ID "mikado.15G1246.3.five_prime_UTR1";
15	Mikado_loci	three_prime_utr	49520990	49522137	.	+	.	gene_id "ENSSTUG00000021260"; transcript_id "mikado.15G1246.3"; ID "mikado.15G1246.3.three_prime_UTR1";
15	Mikado_loci	transcript	49585382	49591201	19	+	.	gene_id "ENSSTUG00000022102"; transcript_id "mikado.15G1247.2"; ID "mikado.15G1247.2";
15	Mikado_loci	exon	49585382	49585638	.	+	.	gene_id "ENSSTUG00000022102"; transcript_id "mikado.15G1247.2"; ID "mikado.15G1247.2.exon1";
15	Mikado_loci	exon	49589011	49589654	.	+	.	gene_id "ENSSTUG00000022102"; transcript_id "mikado.15G1247.2"; ID "mikado.15G1247.2.exon2";
15	Mikado_loci	exon	49590305	49591201	.	+	.	gene_id "ENSSTUG00000022102"; transcript_id "mikado.15G1247.2"; ID "mikado.15G1247.2.exon3";
15	Mikado_loci	CDS	49589058	49589654	.	+	0	gene_id "ENSSTUG00000022102"; transcript_id "mikado.15G1247.2"; ID "mikado.15G1247.2.CDS1";
15	Mikado_loci	CDS	49590305	49590490	.	+	0	gene_id "ENSSTUG00000022102"; transcript_id "mikado.15G1247.2"; ID "mikado.15G1247.2.CDS2";
15	Mikado_loci	five_prime_utr	49585382	49585638	.	+	.	gene_id "ENSSTUG00000022102"; transcript_id "mikado.15G1247.2"; ID "mikado.15G1247.2.five_prime_UTR1";
15	Mikado_loci	five_prime_utr	49589011	49589057	.	+	.	gene_id "ENSSTUG00000022102"; transcript_id "mikado.15G1247.2"; ID "mikado.15G1247.2.five_prime_UTR2";
15	Mikado_loci	three_prime_utr	49590491	49591201	.	+	.	gene_id "ENSSTUG00000022102"; transcript_id "mikado.15G1247.2"; ID "mikado.15G1247.2.three_prime_UTR1";
15	Mikado_loci	transcript	49884455	49900156	19	+	.	gene_id "ENSSTUG00000022800"; transcript_id "mikado.15G1258.2"; ID "mikado.15G1258.2";
15	Mikado_loci	exon	49884455	49885149	.	+	.	gene_id "ENSSTUG00000022800"; transcript_id "mikado.15G1258.2"; ID "mikado.15G1258.2.exon1";
15	Mikado_loci	exon	49886196	49886238	.	+	.	gene_id "ENSSTUG00000022800"; transcript_id "mikado.15G1258.2"; ID "mikado.15G1258.2.exon2";
15	Mikado_loci	exon	49887010	49887149	.	+	.	gene_id "ENSSTUG00000022800"; transcript_id "mikado.15G1258.2"; ID "mikado.15G1258.2.exon3";
15	Mikado_loci	exon	49887474	49887602	.	+	.	gene_id "ENSSTUG00000022800"; transcript_id "mikado.15G1258.2"; ID "mikado.15G1258.2.exon4";
15	Mikado_loci	exon	49887756	49887929	.	+	.	gene_id "ENSSTUG00000022800"; transcript_id "mikado.15G1258.2"; ID "mikado.15G1258.2.exon5";
15	Mikado_loci	exon	49889564	49889735	.	+	.	gene_id "ENSSTUG00000022800"; transcript_id "mikado.15G1258.2"; ID "mikado.15G1258.2.exon6";
15	Mikado_loci	exon	49893731	49893778	.	+	.	gene_id "ENSSTUG00000022800"; transcript_id "mikado.15G1258.2"; ID "mikado.15G1258.2.exon7";
15	Mikado_loci	exon	49897295	49897388	.	+	.	gene_id "ENSSTUG00000022800"; transcript_id "mikado.15G1258.2"; ID "mikado.15G1258.2.exon8";
15	Mikado_loci	exon	49897551	49897657	.	+	.	gene_id "ENSSTUG00000022800"; transcript_id "mikado.15G1258.2"; ID "mikado.15G1258.2.exon9";
15	Mikado_loci	exon	49898484	49898598	.	+	.	gene_id "ENSSTUG00000022800"; transcript_id "mikado.15G1258.2"; ID "mikado.15G1258.2.exon10";
15	Mikado_loci	exon	49898765	49898889	.	+	.	gene_id "ENSSTUG00000022800"; transcript_id "mikado.15G1258.2"; ID "mikado.15G1258.2.exon11";
15	Mikado_loci	exon	49899178	49899330	.	+	.	gene_id "ENSSTUG00000022800"; transcript_id "mikado.15G1258.2"; ID "mikado.15G1258.2.exon12";
15	Mikado_loci	exon	49899753	49900156	.	+	.	gene_id "ENSSTUG00000022800"; transcript_id "mikado.15G1258.2"; ID "mikado.15G1258.2.exon13";
15	Mikado_loci	CDS	49885065	49885149	.	+	0	gene_id "ENSSTUG00000022800"; transcript_id "mikado.15G1258.2"; ID "mikado.15G1258.2.CDS1";
15	Mikado_loci	CDS	49886196	49886238	.	+	2	gene_id "ENSSTUG00000022800"; transcript_id "mikado.15G1258.2"; ID "mikado.15G1258.2.CDS2";
15	Mikado_loci	CDS	49887010	49887149	.	+	1	gene_id "ENSSTUG00000022800"; transcript_id "mikado.15G1258.2"; ID "mikado.15G1258.2.CDS3";
15	Mikado_loci	CDS	49887474	49887602	.	+	2	gene_id "ENSSTUG00000022800"; transcript_id "mikado.15G1258.2"; ID "mikado.15G1258.2.CDS4";
15	Mikado_loci	CDS	49887756	49887929	.	+	2	gene_id "ENSSTUG00000022800"; transcript_id "mikado.15G1258.2"; ID "mikado.15G1258.2.CDS5";
15	Mikado_loci	CDS	49889564	49889735	.	+	2	gene_id "ENSSTUG00000022800"; transcript_id "mikado.15G1258.2"; ID "mikado.15G1258.2.CDS6";
15	Mikado_loci	CDS	49893731	49893778	.	+	1	gene_id "ENSSTUG00000022800"; transcript_id "mikado.15G1258.2"; ID "mikado.15G1258.2.CDS7";
15	Mikado_loci	CDS	49897295	49897388	.	+	1	gene_id "ENSSTUG00000022800"; transcript_id "mikado.15G1258.2"; ID "mikado.15G1258.2.CDS8";
15	Mikado_loci	CDS	49897551	49897657	.	+	0	gene_id "ENSSTUG00000022800"; transcript_id "mikado.15G1258.2"; ID "mikado.15G1258.2.CDS9";
15	Mikado_loci	CDS	49898484	49898598	.	+	1	gene_id "ENSSTUG00000022800"; transcript_id "mikado.15G1258.2"; ID "mikado.15G1258.2.CDS10";
15	Mikado_loci	CDS	49898765	49898889	.	+	0	gene_id "ENSSTUG00000022800"; transcript_id "mikado.15G1258.2"; ID "mikado.15G1258.2.CDS11";
15	Mikado_loci	CDS	49899178	49899330	.	+	1	gene_id "ENSSTUG00000022800"; transcript_id "mikado.15G1258.2"; ID "mikado.15G1258.2.CDS12";
15	Mikado_loci	CDS	49899753	49899912	.	+	1	gene_id "ENSSTUG00000022800"; transcript_id "mikado.15G1258.2"; ID "mikado.15G1258.2.CDS13";
15	Mikado_loci	five_prime_utr	49884455	49885064	.	+	.	gene_id "ENSSTUG00000022800"; transcript_id "mikado.15G1258.2"; ID "mikado.15G1258.2.five_prime_UTR1";
15	Mikado_loci	three_prime_utr	49899913	49900156	.	+	.	gene_id "ENSSTUG00000022800"; transcript_id "mikado.15G1258.2"; ID "mikado.15G1258.2.three_prime_UTR1";
15	Mikado_loci	transcript	49884455	49900156	11	+	.	gene_id "ENSSTUG00000022800"; transcript_id "mikado.15G1258.3"; ID "mikado.15G1258.3";
15	Mikado_loci	exon	49884455	49885149	.	+	.	gene_id "ENSSTUG00000022800"; transcript_id "mikado.15G1258.3"; ID "mikado.15G1258.3.exon1";
15	Mikado_loci	exon	49886196	49886238	.	+	.	gene_id "ENSSTUG00000022800"; transcript_id "mikado.15G1258.3"; ID "mikado.15G1258.3.exon2";
15	Mikado_loci	exon	49887010	49887149	.	+	.	gene_id "ENSSTUG00000022800"; transcript_id "mikado.15G1258.3"; ID "mikado.15G1258.3.exon3";
15	Mikado_loci	exon	49887474	49887602	.	+	.	gene_id "ENSSTUG00000022800"; transcript_id "mikado.15G1258.3"; ID "mikado.15G1258.3.exon4";
15	Mikado_loci	exon	49889564	49889735	.	+	.	gene_id "ENSSTUG00000022800"; transcript_id "mikado.15G1258.3"; ID "mikado.15G1258.3.exon5";
15	Mikado_loci	exon	49893731	49893778	.	+	.	gene_id "ENSSTUG00000022800"; transcript_id "mikado.15G1258.3"; ID "mikado.15G1258.3.exon6";
15	Mikado_loci	exon	49897295	49897388	.	+	.	gene_id "ENSSTUG00000022800"; transcript_id "mikado.15G1258.3"; ID "mikado.15G1258.3.exon7";
15	Mikado_loci	exon	49897551	49897657	.	+	.	gene_id "ENSSTUG00000022800"; transcript_id "mikado.15G1258.3"; ID "mikado.15G1258.3.exon8";
15	Mikado_loci	exon	49898484	49898598	.	+	.	gene_id "ENSSTUG00000022800"; transcript_id "mikado.15G1258.3"; ID "mikado.15G1258.3.exon9";
15	Mikado_loci	exon	49898765	49898889	.	+	.	gene_id "ENSSTUG00000022800"; transcript_id "mikado.15G1258.3"; ID "mikado.15G1258.3.exon10";
15	Mikado_loci	exon	49899178	49899330	.	+	.	gene_id "ENSSTUG00000022800"; transcript_id "mikado.15G1258.3"; ID "mikado.15G1258.3.exon11";
15	Mikado_loci	exon	49899753	49900156	.	+	.	gene_id "ENSSTUG00000022800"; transcript_id "mikado.15G1258.3"; ID "mikado.15G1258.3.exon12";
15	Mikado_loci	CDS	49885065	49885149	.	+	0	gene_id "ENSSTUG00000022800"; transcript_id "mikado.15G1258.3"; ID "mikado.15G1258.3.CDS1";
15	Mikado_loci	CDS	49886196	49886238	.	+	2	gene_id "ENSSTUG00000022800"; transcript_id "mikado.15G1258.3"; ID "mikado.15G1258.3.CDS2";
15	Mikado_loci	CDS	49887010	49887149	.	+	1	gene_id "ENSSTUG00000022800"; transcript_id "mikado.15G1258.3"; ID "mikado.15G1258.3.CDS3";
15	Mikado_loci	CDS	49887474	49887602	.	+	2	gene_id "ENSSTUG00000022800"; transcript_id "mikado.15G1258.3"; ID "mikado.15G1258.3.CDS4";
15	Mikado_loci	CDS	49889564	49889735	.	+	2	gene_id "ENSSTUG00000022800"; transcript_id "mikado.15G1258.3"; ID "mikado.15G1258.3.CDS5";
15	Mikado_loci	CDS	49893731	49893778	.	+	1	gene_id "ENSSTUG00000022800"; transcript_id "mikado.15G1258.3"; ID "mikado.15G1258.3.CDS6";
15	Mikado_loci	CDS	49897295	49897388	.	+	1	gene_id "ENSSTUG00000022800"; transcript_id "mikado.15G1258.3"; ID "mikado.15G1258.3.CDS7";
15	Mikado_loci	CDS	49897551	49897657	.	+	0	gene_id "ENSSTUG00000022800"; transcript_id "mikado.15G1258.3"; ID "mikado.15G1258.3.CDS8";
15	Mikado_loci	CDS	49898484	49898598	.	+	1	gene_id "ENSSTUG00000022800"; transcript_id "mikado.15G1258.3"; ID "mikado.15G1258.3.CDS9";
15	Mikado_loci	CDS	49898765	49898889	.	+	0	gene_id "ENSSTUG00000022800"; transcript_id "mikado.15G1258.3"; ID "mikado.15G1258.3.CDS10";
15	Mikado_loci	CDS	49899178	49899330	.	+	1	gene_id "ENSSTUG00000022800"; transcript_id "mikado.15G1258.3"; ID "mikado.15G1258.3.CDS11";
15	Mikado_loci	CDS	49899753	49899912	.	+	1	gene_id "ENSSTUG00000022800"; transcript_id "mikado.15G1258.3"; ID "mikado.15G1258.3.CDS12";
15	Mikado_loci	five_prime_utr	49884455	49885064	.	+	.	gene_id "ENSSTUG00000022800"; transcript_id "mikado.15G1258.3"; ID "mikado.15G1258.3.five_prime_UTR1";
15	Mikado_loci	three_prime_utr	49899913	49900156	.	+	.	gene_id "ENSSTUG00000022800"; transcript_id "mikado.15G1258.3"; ID "mikado.15G1258.3.three_prime_UTR1";
15	Mikado_loci	transcript	51468510	51502148	18	+	.	gene_id "ENSSTUG00000015362"; transcript_id "mikado.15G1293.10"; ID "mikado.15G1293.10";
15	Mikado_loci	exon	51468510	51468594	.	+	.	gene_id "ENSSTUG00000015362"; transcript_id "mikado.15G1293.10"; ID "mikado.15G1293.10.exon1";
15	Mikado_loci	exon	51470735	51470820	.	+	.	gene_id "ENSSTUG00000015362"; transcript_id "mikado.15G1293.10"; ID "mikado.15G1293.10.exon2";
15	Mikado_loci	exon	51471057	51471195	.	+	.	gene_id "ENSSTUG00000015362"; transcript_id "mikado.15G1293.10"; ID "mikado.15G1293.10.exon3";
15	Mikado_loci	exon	51472367	51472485	.	+	.	gene_id "ENSSTUG00000015362"; transcript_id "mikado.15G1293.10"; ID "mikado.15G1293.10.exon4";
15	Mikado_loci	exon	51475462	51475536	.	+	.	gene_id "ENSSTUG00000015362"; transcript_id "mikado.15G1293.10"; ID "mikado.15G1293.10.exon5";
15	Mikado_loci	exon	51475629	51475815	.	+	.	gene_id "ENSSTUG00000015362"; transcript_id "mikado.15G1293.10"; ID "mikado.15G1293.10.exon6";
15	Mikado_loci	exon	51475942	51476053	.	+	.	gene_id "ENSSTUG00000015362"; transcript_id "mikado.15G1293.10"; ID "mikado.15G1293.10.exon7";
15	Mikado_loci	exon	51476344	51476433	.	+	.	gene_id "ENSSTUG00000015362"; transcript_id "mikado.15G1293.10"; ID "mikado.15G1293.10.exon8";
15	Mikado_loci	exon	51478845	51479017	.	+	.	gene_id "ENSSTUG00000015362"; transcript_id "mikado.15G1293.10"; ID "mikado.15G1293.10.exon9";
15	Mikado_loci	exon	51479728	51479840	.	+	.	gene_id "ENSSTUG00000015362"; transcript_id "mikado.15G1293.10"; ID "mikado.15G1293.10.exon10";
15	Mikado_loci	exon	51480246	51480453	.	+	.	gene_id "ENSSTUG00000015362"; transcript_id "mikado.15G1293.10"; ID "mikado.15G1293.10.exon11";
15	Mikado_loci	exon	51480629	51480718	.	+	.	gene_id "ENSSTUG00000015362"; transcript_id "mikado.15G1293.10"; ID "mikado.15G1293.10.exon12";
15	Mikado_loci	exon	51480877	51481057	.	+	.	gene_id "ENSSTUG00000015362"; transcript_id "mikado.15G1293.10"; ID "mikado.15G1293.10.exon13";
15	Mikado_loci	exon	51489914	51490013	.	+	.	gene_id "ENSSTUG00000015362"; transcript_id "mikado.15G1293.10"; ID "mikado.15G1293.10.exon14";
15	Mikado_loci	exon	51490106	51490257	.	+	.	gene_id "ENSSTUG00000015362"; transcript_id "mikado.15G1293.10"; ID "mikado.15G1293.10.exon15";
15	Mikado_loci	exon	51490341	51490466	.	+	.	gene_id "ENSSTUG00000015362"; transcript_id "mikado.15G1293.10"; ID "mikado.15G1293.10.exon16";
15	Mikado_loci	exon	51490538	51490781	.	+	.	gene_id "ENSSTUG00000015362"; transcript_id "mikado.15G1293.10"; ID "mikado.15G1293.10.exon17";
15	Mikado_loci	exon	51490947	51491112	.	+	.	gene_id "ENSSTUG00000015362"; transcript_id "mikado.15G1293.10"; ID "mikado.15G1293.10.exon18";
15	Mikado_loci	exon	51491291	51491356	.	+	.	gene_id "ENSSTUG00000015362"; transcript_id "mikado.15G1293.10"; ID "mikado.15G1293.10.exon19";
15	Mikado_loci	exon	51491517	51491614	.	+	.	gene_id "ENSSTUG00000015362"; transcript_id "mikado.15G1293.10"; ID "mikado.15G1293.10.exon20";
15	Mikado_loci	exon	51501152	51501262	.	+	.	gene_id "ENSSTUG00000015362"; transcript_id "mikado.15G1293.10"; ID "mikado.15G1293.10.exon21";
15	Mikado_loci	exon	51501367	51501516	.	+	.	gene_id "ENSSTUG00000015362"; transcript_id "mikado.15G1293.10"; ID "mikado.15G1293.10.exon22";
15	Mikado_loci	exon	51501651	51502148	.	+	.	gene_id "ENSSTUG00000015362"; transcript_id "mikado.15G1293.10"; ID "mikado.15G1293.10.exon23";
15	Mikado_loci	CDS	51470761	51470820	.	+	0	gene_id "ENSSTUG00000015362"; transcript_id "mikado.15G1293.10"; ID "mikado.15G1293.10.CDS1";
15	Mikado_loci	CDS	51471057	51471195	.	+	0	gene_id "ENSSTUG00000015362"; transcript_id "mikado.15G1293.10"; ID "mikado.15G1293.10.CDS2";
15	Mikado_loci	CDS	51472367	51472485	.	+	2	gene_id "ENSSTUG00000015362"; transcript_id "mikado.15G1293.10"; ID "mikado.15G1293.10.CDS3";
15	Mikado_loci	CDS	51475462	51475536	.	+	0	gene_id "ENSSTUG00000015362"; transcript_id "mikado.15G1293.10"; ID "mikado.15G1293.10.CDS4";
15	Mikado_loci	CDS	51475629	51475815	.	+	0	gene_id "ENSSTUG00000015362"; transcript_id "mikado.15G1293.10"; ID "mikado.15G1293.10.CDS5";
15	Mikado_loci	CDS	51475942	51476053	.	+	2	gene_id "ENSSTUG00000015362"; transcript_id "mikado.15G1293.10"; ID "mikado.15G1293.10.CDS6";
15	Mikado_loci	CDS	51476344	51476433	.	+	1	gene_id "ENSSTUG00000015362"; transcript_id "mikado.15G1293.10"; ID "mikado.15G1293.10.CDS7";
15	Mikado_loci	CDS	51478845	51479017	.	+	1	gene_id "ENSSTUG00000015362"; transcript_id "mikado.15G1293.10"; ID "mikado.15G1293.10.CDS8";
15	Mikado_loci	CDS	51479728	51479840	.	+	2	gene_id "ENSSTUG00000015362"; transcript_id "mikado.15G1293.10"; ID "mikado.15G1293.10.CDS9";
15	Mikado_loci	CDS	51480246	51480453	.	+	0	gene_id "ENSSTUG00000015362"; transcript_id "mikado.15G1293.10"; ID "mikado.15G1293.10.CDS10";
15	Mikado_loci	CDS	51480629	51480718	.	+	2	gene_id "ENSSTUG00000015362"; transcript_id "mikado.15G1293.10"; ID "mikado.15G1293.10.CDS11";
15	Mikado_loci	CDS	51480877	51481057	.	+	2	gene_id "ENSSTUG00000015362"; transcript_id "mikado.15G1293.10"; ID "mikado.15G1293.10.CDS12";
15	Mikado_loci	CDS	51489914	51490013	.	+	1	gene_id "ENSSTUG00000015362"; transcript_id "mikado.15G1293.10"; ID "mikado.15G1293.10.CDS13";
15	Mikado_loci	CDS	51490106	51490257	.	+	0	gene_id "ENSSTUG00000015362"; transcript_id "mikado.15G1293.10"; ID "mikado.15G1293.10.CDS14";
15	Mikado_loci	CDS	51490341	51490466	.	+	1	gene_id "ENSSTUG00000015362"; transcript_id "mikado.15G1293.10"; ID "mikado.15G1293.10.CDS15";
15	Mikado_loci	CDS	51490538	51490781	.	+	1	gene_id "ENSSTUG00000015362"; transcript_id "mikado.15G1293.10"; ID "mikado.15G1293.10.CDS16";
15	Mikado_loci	CDS	51490947	51491112	.	+	0	gene_id "ENSSTUG00000015362"; transcript_id "mikado.15G1293.10"; ID "mikado.15G1293.10.CDS17";
15	Mikado_loci	CDS	51491291	51491356	.	+	2	gene_id "ENSSTUG00000015362"; transcript_id "mikado.15G1293.10"; ID "mikado.15G1293.10.CDS18";
15	Mikado_loci	CDS	51491517	51491614	.	+	2	gene_id "ENSSTUG00000015362"; transcript_id "mikado.15G1293.10"; ID "mikado.15G1293.10.CDS19";
15	Mikado_loci	CDS	51501152	51501262	.	+	0	gene_id "ENSSTUG00000015362"; transcript_id "mikado.15G1293.10"; ID "mikado.15G1293.10.CDS20";
15	Mikado_loci	CDS	51501367	51501516	.	+	0	gene_id "ENSSTUG00000015362"; transcript_id "mikado.15G1293.10"; ID "mikado.15G1293.10.CDS21";
15	Mikado_loci	CDS	51501651	51501773	.	+	0	gene_id "ENSSTUG00000015362"; transcript_id "mikado.15G1293.10"; ID "mikado.15G1293.10.CDS22";
15	Mikado_loci	five_prime_utr	51468510	51468594	.	+	.	gene_id "ENSSTUG00000015362"; transcript_id "mikado.15G1293.10"; ID "mikado.15G1293.10.five_prime_UTR1";
15	Mikado_loci	five_prime_utr	51470735	51470760	.	+	.	gene_id "ENSSTUG00000015362"; transcript_id "mikado.15G1293.10"; ID "mikado.15G1293.10.five_prime_UTR2";
15	Mikado_loci	three_prime_utr	51501774	51502148	.	+	.	gene_id "ENSSTUG00000015362"; transcript_id "mikado.15G1293.10"; ID "mikado.15G1293.10.three_prime_UTR1";
15	Mikado_loci	transcript	50329197	50397533	20	-	.	gene_id "ENSSTUG00000023200"; transcript_id "mikado.15G1294.9"; ID "mikado.15G1294.9";
15	Mikado_loci	exon	50329197	50330773	.	-	.	gene_id "ENSSTUG00000023200"; transcript_id "mikado.15G1294.9"; ID "mikado.15G1294.9.exon1";
15	Mikado_loci	exon	50332659	50332774	.	-	.	gene_id "ENSSTUG00000023200"; transcript_id "mikado.15G1294.9"; ID "mikado.15G1294.9.exon2";
15	Mikado_loci	exon	50332886	50333004	.	-	.	gene_id "ENSSTUG00000023200"; transcript_id "mikado.15G1294.9"; ID "mikado.15G1294.9.exon3";
15	Mikado_loci	exon	50337282	50337363	.	-	.	gene_id "ENSSTUG00000023200"; transcript_id "mikado.15G1294.9"; ID "mikado.15G1294.9.exon4";
15	Mikado_loci	exon	50351570	50351729	.	-	.	gene_id "ENSSTUG00000023200"; transcript_id "mikado.15G1294.9"; ID "mikado.15G1294.9.exon5";
15	Mikado_loci	exon	50352102	50352281	.	-	.	gene_id "ENSSTUG00000023200"; transcript_id "mikado.15G1294.9"; ID "mikado.15G1294.9.exon6";
15	Mikado_loci	exon	50353395	50353555	.	-	.	gene_id "ENSSTUG00000023200"; transcript_id "mikado.15G1294.9"; ID "mikado.15G1294.9.exon7";
15	Mikado_loci	exon	50354665	50354898	.	-	.	gene_id "ENSSTUG00000023200"; transcript_id "mikado.15G1294.9"; ID "mikado.15G1294.9.exon8";
15	Mikado_loci	exon	50358701	50358896	.	-	.	gene_id "ENSSTUG00000023200"; transcript_id "mikado.15G1294.9"; ID "mikado.15G1294.9.exon9";
15	Mikado_loci	exon	50359256	50359401	.	-	.	gene_id "ENSSTUG00000023200"; transcript_id "mikado.15G1294.9"; ID "mikado.15G1294.9.exon10";
15	Mikado_loci	exon	50365311	50365421	.	-	.	gene_id "ENSSTUG00000023200"; transcript_id "mikado.15G1294.9"; ID "mikado.15G1294.9.exon11";
15	Mikado_loci	exon	50375147	50375308	.	-	.	gene_id "ENSSTUG00000023200"; transcript_id "mikado.15G1294.9"; ID "mikado.15G1294.9.exon12";
15	Mikado_loci	exon	50379564	50379717	.	-	.	gene_id "ENSSTUG00000023200"; transcript_id "mikado.15G1294.9"; ID "mikado.15G1294.9.exon13";
15	Mikado_loci	exon	50379997	50380188	.	-	.	gene_id "ENSSTUG00000023200"; transcript_id "mikado.15G1294.9"; ID "mikado.15G1294.9.exon14";
15	Mikado_loci	exon	50380449	50380582	.	-	.	gene_id "ENSSTUG00000023200"; transcript_id "mikado.15G1294.9"; ID "mikado.15G1294.9.exon15";
15	Mikado_loci	exon	50385801	50385988	.	-	.	gene_id "ENSSTUG00000023200"; transcript_id "mikado.15G1294.9"; ID "mikado.15G1294.9.exon16";
15	Mikado_loci	exon	50386811	50386987	.	-	.	gene_id "ENSSTUG00000023200"; transcript_id "mikado.15G1294.9"; ID "mikado.15G1294.9.exon17";
15	Mikado_loci	exon	50387489	50387706	.	-	.	gene_id "ENSSTUG00000023200"; transcript_id "mikado.15G1294.9"; ID "mikado.15G1294.9.exon18";
15	Mikado_loci	exon	50387841	50388079	.	-	.	gene_id "ENSSTUG00000023200"; transcript_id "mikado.15G1294.9"; ID "mikado.15G1294.9.exon19";
15	Mikado_loci	exon	50394185	50394386	.	-	.	gene_id "ENSSTUG00000023200"; transcript_id "mikado.15G1294.9"; ID "mikado.15G1294.9.exon20";
15	Mikado_loci	exon	50397332	50397533	.	-	.	gene_id "ENSSTUG00000023200"; transcript_id "mikado.15G1294.9"; ID "mikado.15G1294.9.exon21";
15	Mikado_loci	CDS	50330627	50330773	.	-	0	gene_id "ENSSTUG00000023200"; transcript_id "mikado.15G1294.9"; ID "mikado.15G1294.9.CDS1";
15	Mikado_loci	CDS	50332659	50332774	.	-	2	gene_id "ENSSTUG00000023200"; transcript_id "mikado.15G1294.9"; ID "mikado.15G1294.9.CDS2";
15	Mikado_loci	CDS	50332886	50333004	.	-	1	gene_id "ENSSTUG00000023200"; transcript_id "mikado.15G1294.9"; ID "mikado.15G1294.9.CDS3";
15	Mikado_loci	CDS	50337282	50337363	.	-	2	gene_id "ENSSTUG00000023200"; transcript_id "mikado.15G1294.9"; ID "mikado.15G1294.9.CDS4";
15	Mikado_loci	CDS	50351570	50351729	.	-	0	gene_id "ENSSTUG00000023200"; transcript_id "mikado.15G1294.9"; ID "mikado.15G1294.9.CDS5";
15	Mikado_loci	CDS	50352102	50352281	.	-	0	gene_id "ENSSTUG00000023200"; transcript_id "mikado.15G1294.9"; ID "mikado.15G1294.9.CDS6";
15	Mikado_loci	CDS	50353395	50353555	.	-	2	gene_id "ENSSTUG00000023200"; transcript_id "mikado.15G1294.9"; ID "mikado.15G1294.9.CDS7";
15	Mikado_loci	CDS	50354665	50354898	.	-	2	gene_id "ENSSTUG00000023200"; transcript_id "mikado.15G1294.9"; ID "mikado.15G1294.9.CDS8";
15	Mikado_loci	CDS	50358701	50358896	.	-	0	gene_id "ENSSTUG00000023200"; transcript_id "mikado.15G1294.9"; ID "mikado.15G1294.9.CDS9";
15	Mikado_loci	CDS	50359256	50359401	.	-	2	gene_id "ENSSTUG00000023200"; transcript_id "mikado.15G1294.9"; ID "mikado.15G1294.9.CDS10";
15	Mikado_loci	CDS	50365311	50365421	.	-	2	gene_id "ENSSTUG00000023200"; transcript_id "mikado.15G1294.9"; ID "mikado.15G1294.9.CDS11";
15	Mikado_loci	CDS	50375147	50375308	.	-	2	gene_id "ENSSTUG00000023200"; transcript_id "mikado.15G1294.9"; ID "mikado.15G1294.9.CDS12";
15	Mikado_loci	CDS	50379564	50379717	.	-	0	gene_id "ENSSTUG00000023200"; transcript_id "mikado.15G1294.9"; ID "mikado.15G1294.9.CDS13";
15	Mikado_loci	CDS	50379997	50380188	.	-	0	gene_id "ENSSTUG00000023200"; transcript_id "mikado.15G1294.9"; ID "mikado.15G1294.9.CDS14";
15	Mikado_loci	CDS	50380449	50380582	.	-	2	gene_id "ENSSTUG00000023200"; transcript_id "mikado.15G1294.9"; ID "mikado.15G1294.9.CDS15";
15	Mikado_loci	CDS	50385801	50385988	.	-	1	gene_id "ENSSTUG00000023200"; transcript_id "mikado.15G1294.9"; ID "mikado.15G1294.9.CDS16";
15	Mikado_loci	CDS	50386811	50386987	.	-	1	gene_id "ENSSTUG00000023200"; transcript_id "mikado.15G1294.9"; ID "mikado.15G1294.9.CDS17";
15	Mikado_loci	CDS	50387489	50387706	.	-	0	gene_id "ENSSTUG00000023200"; transcript_id "mikado.15G1294.9"; ID "mikado.15G1294.9.CDS18";
15	Mikado_loci	CDS	50387841	50388079	.	-	2	gene_id "ENSSTUG00000023200"; transcript_id "mikado.15G1294.9"; ID "mikado.15G1294.9.CDS19";
15	Mikado_loci	CDS	50394185	50394344	.	-	0	gene_id "ENSSTUG00000023200"; transcript_id "mikado.15G1294.9"; ID "mikado.15G1294.9.CDS20";
15	Mikado_loci	five_prime_utr	50394345	50394386	.	-	.	gene_id "ENSSTUG00000023200"; transcript_id "mikado.15G1294.9"; ID "mikado.15G1294.9.five_prime_UTR1";
15	Mikado_loci	five_prime_utr	50397332	50397533	.	-	.	gene_id "ENSSTUG00000023200"; transcript_id "mikado.15G1294.9"; ID "mikado.15G1294.9.five_prime_UTR2";
15	Mikado_loci	three_prime_utr	50329197	50330626	.	-	.	gene_id "ENSSTUG00000023200"; transcript_id "mikado.15G1294.9"; ID "mikado.15G1294.9.three_prime_UTR1";
15	Mikado_loci	transcript	50925782	50964655	19	-	.	gene_id "ENSSTUG00000002627"; transcript_id "mikado.15G1302.5"; ID "mikado.15G1302.5";
15	Mikado_loci	exon	50925782	50928069	.	-	.	gene_id "ENSSTUG00000002627"; transcript_id "mikado.15G1302.5"; ID "mikado.15G1302.5.exon1";
15	Mikado_loci	exon	50928315	50928484	.	-	.	gene_id "ENSSTUG00000002627"; transcript_id "mikado.15G1302.5"; ID "mikado.15G1302.5.exon2";
15	Mikado_loci	exon	50928805	50928885	.	-	.	gene_id "ENSSTUG00000002627"; transcript_id "mikado.15G1302.5"; ID "mikado.15G1302.5.exon3";
15	Mikado_loci	exon	50931548	50931697	.	-	.	gene_id "ENSSTUG00000002627"; transcript_id "mikado.15G1302.5"; ID "mikado.15G1302.5.exon4";
15	Mikado_loci	exon	50932155	50932296	.	-	.	gene_id "ENSSTUG00000002627"; transcript_id "mikado.15G1302.5"; ID "mikado.15G1302.5.exon5";
15	Mikado_loci	exon	50932735	50932874	.	-	.	gene_id "ENSSTUG00000002627"; transcript_id "mikado.15G1302.5"; ID "mikado.15G1302.5.exon6";
15	Mikado_loci	exon	50932981	50933099	.	-	.	gene_id "ENSSTUG00000002627"; transcript_id "mikado.15G1302.5"; ID "mikado.15G1302.5.exon7";
15	Mikado_loci	exon	50933218	50933439	.	-	.	gene_id "ENSSTUG00000002627"; transcript_id "mikado.15G1302.5"; ID "mikado.15G1302.5.exon8";
15	Mikado_loci	exon	50933700	50933871	.	-	.	gene_id "ENSSTUG00000002627"; transcript_id "mikado.15G1302.5"; ID "mikado.15G1302.5.exon9";
15	Mikado_loci	exon	50934271	50934396	.	-	.	gene_id "ENSSTUG00000002627"; transcript_id "mikado.15G1302.5"; ID "mikado.15G1302.5.exon10";
15	Mikado_loci	exon	50935143	50935262	.	-	.	gene_id "ENSSTUG00000002627"; transcript_id "mikado.15G1302.5"; ID "mikado.15G1302.5.exon11";
15	Mikado_loci	exon	50937941	50938063	.	-	.	gene_id "ENSSTUG00000002627"; transcript_id "mikado.15G1302.5"; ID "mikado.15G1302.5.exon12";
15	Mikado_loci	exon	50940029	50940151	.	-	.	gene_id "ENSSTUG00000002627"; transcript_id "mikado.15G1302.5"; ID "mikado.15G1302.5.exon13";
15	Mikado_loci	exon	50940618	50940989	.	-	.	gene_id "ENSSTUG00000002627"; transcript_id "mikado.15G1302.5"; ID "mikado.15G1302.5.exon14";
15	Mikado_loci	exon	50941177	50941299	.	-	.	gene_id "ENSSTUG00000002627"; transcript_id "mikado.15G1302.5"; ID "mikado.15G1302.5.exon15";
15	Mikado_loci	exon	50942900	50943022	.	-	.	gene_id "ENSSTUG00000002627"; transcript_id "mikado.15G1302.5"; ID "mikado.15G1302.5.exon16";
15	Mikado_loci	exon	50958822	50958941	.	-	.	gene_id "ENSSTUG00000002627"; transcript_id "mikado.15G1302.5"; ID "mikado.15G1302.5.exon17";
15	Mikado_loci	exon	50964259	50964655	.	-	.	gene_id "ENSSTUG00000002627"; transcript_id "mikado.15G1302.5"; ID "mikado.15G1302.5.exon18";
15	Mikado_loci	CDS	50928034	50928069	.	-	0	gene_id "ENSSTUG00000002627"; transcript_id "mikado.15G1302.5"; ID "mikado.15G1302.5.CDS1";
15	Mikado_loci	CDS	50928315	50928484	.	-	2	gene_id "ENSSTUG00000002627"; transcript_id "mikado.15G1302.5"; ID "mikado.15G1302.5.CDS2";
15	Mikado_loci	CDS	50928805	50928885	.	-	2	gene_id "ENSSTUG00000002627"; transcript_id "mikado.15G1302.5"; ID "mikado.15G1302.5.CDS3";
15	Mikado_loci	CDS	50931548	50931697	.	-	2	gene_id "ENSSTUG00000002627"; transcript_id "mikado.15G1302.5"; ID "mikado.15G1302.5.CDS4";
15	Mikado_loci	CDS	50932155	50932296	.	-	0	gene_id "ENSSTUG00000002627"; transcript_id "mikado.15G1302.5"; ID "mikado.15G1302.5.CDS5";
15	Mikado_loci	CDS	50932735	50932874	.	-	2	gene_id "ENSSTUG00000002627"; transcript_id "mikado.15G1302.5"; ID "mikado.15G1302.5.CDS6";
15	Mikado_loci	CDS	50932981	50933099	.	-	1	gene_id "ENSSTUG00000002627"; transcript_id "mikado.15G1302.5"; ID "mikado.15G1302.5.CDS7";
15	Mikado_loci	CDS	50933218	50933439	.	-	1	gene_id "ENSSTUG00000002627"; transcript_id "mikado.15G1302.5"; ID "mikado.15G1302.5.CDS8";
15	Mikado_loci	CDS	50933700	50933871	.	-	2	gene_id "ENSSTUG00000002627"; transcript_id "mikado.15G1302.5"; ID "mikado.15G1302.5.CDS9";
15	Mikado_loci	CDS	50934271	50934396	.	-	2	gene_id "ENSSTUG00000002627"; transcript_id "mikado.15G1302.5"; ID "mikado.15G1302.5.CDS10";
15	Mikado_loci	CDS	50935143	50935262	.	-	2	gene_id "ENSSTUG00000002627"; transcript_id "mikado.15G1302.5"; ID "mikado.15G1302.5.CDS11";
15	Mikado_loci	CDS	50937941	50938063	.	-	2	gene_id "ENSSTUG00000002627"; transcript_id "mikado.15G1302.5"; ID "mikado.15G1302.5.CDS12";
15	Mikado_loci	CDS	50940029	50940151	.	-	2	gene_id "ENSSTUG00000002627"; transcript_id "mikado.15G1302.5"; ID "mikado.15G1302.5.CDS13";
15	Mikado_loci	CDS	50940618	50940989	.	-	2	gene_id "ENSSTUG00000002627"; transcript_id "mikado.15G1302.5"; ID "mikado.15G1302.5.CDS14";
15	Mikado_loci	CDS	50941177	50941299	.	-	2	gene_id "ENSSTUG00000002627"; transcript_id "mikado.15G1302.5"; ID "mikado.15G1302.5.CDS15";
15	Mikado_loci	CDS	50942900	50943022	.	-	2	gene_id "ENSSTUG00000002627"; transcript_id "mikado.15G1302.5"; ID "mikado.15G1302.5.CDS16";
15	Mikado_loci	CDS	50958822	50958941	.	-	2	gene_id "ENSSTUG00000002627"; transcript_id "mikado.15G1302.5"; ID "mikado.15G1302.5.CDS17";
15	Mikado_loci	CDS	50964259	50964325	.	-	0	gene_id "ENSSTUG00000002627"; transcript_id "mikado.15G1302.5"; ID "mikado.15G1302.5.CDS18";
15	Mikado_loci	five_prime_utr	50964326	50964655	.	-	.	gene_id "ENSSTUG00000002627"; transcript_id "mikado.15G1302.5"; ID "mikado.15G1302.5.five_prime_UTR1";
15	Mikado_loci	three_prime_utr	50925782	50928033	.	-	.	gene_id "ENSSTUG00000002627"; transcript_id "mikado.15G1302.5"; ID "mikado.15G1302.5.three_prime_UTR1";
15	Mikado_loci	transcript	50925782	50964655	20	-	.	gene_id "ENSSTUG00000002627"; transcript_id "mikado.15G1302.9"; ID "mikado.15G1302.9";
15	Mikado_loci	exon	50925782	50928069	.	-	.	gene_id "ENSSTUG00000002627"; transcript_id "mikado.15G1302.9"; ID "mikado.15G1302.9.exon1";
15	Mikado_loci	exon	50928315	50928484	.	-	.	gene_id "ENSSTUG00000002627"; transcript_id "mikado.15G1302.9"; ID "mikado.15G1302.9.exon2";
15	Mikado_loci	exon	50928805	50928885	.	-	.	gene_id "ENSSTUG00000002627"; transcript_id "mikado.15G1302.9"; ID "mikado.15G1302.9.exon3";
15	Mikado_loci	exon	50929365	50929406	.	-	.	gene_id "ENSSTUG00000002627"; transcript_id "mikado.15G1302.9"; ID "mikado.15G1302.9.exon4";
15	Mikado_loci	exon	50931548	50931697	.	-	.	gene_id "ENSSTUG00000002627"; transcript_id "mikado.15G1302.9"; ID "mikado.15G1302.9.exon5";
15	Mikado_loci	exon	50932155	50932296	.	-	.	gene_id "ENSSTUG00000002627"; transcript_id "mikado.15G1302.9"; ID "mikado.15G1302.9.exon6";
15	Mikado_loci	exon	50932735	50932874	.	-	.	gene_id "ENSSTUG00000002627"; transcript_id "mikado.15G1302.9"; ID "mikado.15G1302.9.exon7";
15	Mikado_loci	exon	50932981	50933099	.	-	.	gene_id "ENSSTUG00000002627"; transcript_id "mikado.15G1302.9"; ID "mikado.15G1302.9.exon8";
15	Mikado_loci	exon	50933218	50933439	.	-	.	gene_id "ENSSTUG00000002627"; transcript_id "mikado.15G1302.9"; ID "mikado.15G1302.9.exon9";
15	Mikado_loci	exon	50933700	50933871	.	-	.	gene_id "ENSSTUG00000002627"; transcript_id "mikado.15G1302.9"; ID "mikado.15G1302.9.exon10";
15	Mikado_loci	exon	50934271	50934396	.	-	.	gene_id "ENSSTUG00000002627"; transcript_id "mikado.15G1302.9"; ID "mikado.15G1302.9.exon11";
15	Mikado_loci	exon	50935143	50935262	.	-	.	gene_id "ENSSTUG00000002627"; transcript_id "mikado.15G1302.9"; ID "mikado.15G1302.9.exon12";
15	Mikado_loci	exon	50937941	50938063	.	-	.	gene_id "ENSSTUG00000002627"; transcript_id "mikado.15G1302.9"; ID "mikado.15G1302.9.exon13";
15	Mikado_loci	exon	50940029	50940151	.	-	.	gene_id "ENSSTUG00000002627"; transcript_id "mikado.15G1302.9"; ID "mikado.15G1302.9.exon14";
15	Mikado_loci	exon	50940618	50940989	.	-	.	gene_id "ENSSTUG00000002627"; transcript_id "mikado.15G1302.9"; ID "mikado.15G1302.9.exon15";
15	Mikado_loci	exon	50941177	50941299	.	-	.	gene_id "ENSSTUG00000002627"; transcript_id "mikado.15G1302.9"; ID "mikado.15G1302.9.exon16";
15	Mikado_loci	exon	50942900	50943022	.	-	.	gene_id "ENSSTUG00000002627"; transcript_id "mikado.15G1302.9"; ID "mikado.15G1302.9.exon17";
15	Mikado_loci	exon	50958822	50958941	.	-	.	gene_id "ENSSTUG00000002627"; transcript_id "mikado.15G1302.9"; ID "mikado.15G1302.9.exon18";
15	Mikado_loci	exon	50964259	50964655	.	-	.	gene_id "ENSSTUG00000002627"; transcript_id "mikado.15G1302.9"; ID "mikado.15G1302.9.exon19";
15	Mikado_loci	CDS	50928034	50928069	.	-	0	gene_id "ENSSTUG00000002627"; transcript_id "mikado.15G1302.9"; ID "mikado.15G1302.9.CDS1";
15	Mikado_loci	CDS	50928315	50928484	.	-	2	gene_id "ENSSTUG00000002627"; transcript_id "mikado.15G1302.9"; ID "mikado.15G1302.9.CDS2";
15	Mikado_loci	CDS	50928805	50928885	.	-	2	gene_id "ENSSTUG00000002627"; transcript_id "mikado.15G1302.9"; ID "mikado.15G1302.9.CDS3";
15	Mikado_loci	CDS	50929365	50929406	.	-	2	gene_id "ENSSTUG00000002627"; transcript_id "mikado.15G1302.9"; ID "mikado.15G1302.9.CDS4";
15	Mikado_loci	CDS	50931548	50931697	.	-	2	gene_id "ENSSTUG00000002627"; transcript_id "mikado.15G1302.9"; ID "mikado.15G1302.9.CDS5";
15	Mikado_loci	CDS	50932155	50932296	.	-	0	gene_id "ENSSTUG00000002627"; transcript_id "mikado.15G1302.9"; ID "mikado.15G1302.9.CDS6";
15	Mikado_loci	CDS	50932735	50932874	.	-	2	gene_id "ENSSTUG00000002627"; transcript_id "mikado.15G1302.9"; ID "mikado.15G1302.9.CDS7";
15	Mikado_loci	CDS	50932981	50933099	.	-	1	gene_id "ENSSTUG00000002627"; transcript_id "mikado.15G1302.9"; ID "mikado.15G1302.9.CDS8";
15	Mikado_loci	CDS	50933218	50933439	.	-	1	gene_id "ENSSTUG00000002627"; transcript_id "mikado.15G1302.9"; ID "mikado.15G1302.9.CDS9";
15	Mikado_loci	CDS	50933700	50933871	.	-	2	gene_id "ENSSTUG00000002627"; transcript_id "mikado.15G1302.9"; ID "mikado.15G1302.9.CDS10";
15	Mikado_loci	CDS	50934271	50934396	.	-	2	gene_id "ENSSTUG00000002627"; transcript_id "mikado.15G1302.9"; ID "mikado.15G1302.9.CDS11";
15	Mikado_loci	CDS	50935143	50935262	.	-	2	gene_id "ENSSTUG00000002627"; transcript_id "mikado.15G1302.9"; ID "mikado.15G1302.9.CDS12";
15	Mikado_loci	CDS	50937941	50938063	.	-	2	gene_id "ENSSTUG00000002627"; transcript_id "mikado.15G1302.9"; ID "mikado.15G1302.9.CDS13";
15	Mikado_loci	CDS	50940029	50940151	.	-	2	gene_id "ENSSTUG00000002627"; transcript_id "mikado.15G1302.9"; ID "mikado.15G1302.9.CDS14";
15	Mikado_loci	CDS	50940618	50940989	.	-	2	gene_id "ENSSTUG00000002627"; transcript_id "mikado.15G1302.9"; ID "mikado.15G1302.9.CDS15";
15	Mikado_loci	CDS	50941177	50941299	.	-	2	gene_id "ENSSTUG00000002627"; transcript_id "mikado.15G1302.9"; ID "mikado.15G1302.9.CDS16";
15	Mikado_loci	CDS	50942900	50943022	.	-	2	gene_id "ENSSTUG00000002627"; transcript_id "mikado.15G1302.9"; ID "mikado.15G1302.9.CDS17";
15	Mikado_loci	CDS	50958822	50958941	.	-	2	gene_id "ENSSTUG00000002627"; transcript_id "mikado.15G1302.9"; ID "mikado.15G1302.9.CDS18";
15	Mikado_loci	CDS	50964259	50964325	.	-	0	gene_id "ENSSTUG00000002627"; transcript_id "mikado.15G1302.9"; ID "mikado.15G1302.9.CDS19";
15	Mikado_loci	five_prime_utr	50964326	50964655	.	-	.	gene_id "ENSSTUG00000002627"; transcript_id "mikado.15G1302.9"; ID "mikado.15G1302.9.five_prime_UTR1";
15	Mikado_loci	three_prime_utr	50925782	50928033	.	-	.	gene_id "ENSSTUG00000002627"; transcript_id "mikado.15G1302.9"; ID "mikado.15G1302.9.three_prime_UTR1";
15	Mikado_loci	transcript	51712286	51722960	19	-	.	gene_id "ENSSTUG00000015715"; transcript_id "mikado.15G1320.5"; ID "mikado.15G1320.5";
15	Mikado_loci	exon	51712286	51715239	.	-	.	gene_id "ENSSTUG00000015715"; transcript_id "mikado.15G1320.5"; ID "mikado.15G1320.5.exon1";
15	Mikado_loci	exon	51715374	51715473	.	-	.	gene_id "ENSSTUG00000015715"; transcript_id "mikado.15G1320.5"; ID "mikado.15G1320.5.exon2";
15	Mikado_loci	exon	51716005	51716123	.	-	.	gene_id "ENSSTUG00000015715"; transcript_id "mikado.15G1320.5"; ID "mikado.15G1320.5.exon3";
15	Mikado_loci	exon	51716203	51716354	.	-	.	gene_id "ENSSTUG00000015715"; transcript_id "mikado.15G1320.5"; ID "mikado.15G1320.5.exon4";
15	Mikado_loci	exon	51716454	51716521	.	-	.	gene_id "ENSSTUG00000015715"; transcript_id "mikado.15G1320.5"; ID "mikado.15G1320.5.exon5";
15	Mikado_loci	exon	51716592	51716746	.	-	.	gene_id "ENSSTUG00000015715"; transcript_id "mikado.15G1320.5"; ID "mikado.15G1320.5.exon6";
15	Mikado_loci	exon	51716853	51716984	.	-	.	gene_id "ENSSTUG00000015715"; transcript_id "mikado.15G1320.5"; ID "mikado.15G1320.5.exon7";
15	Mikado_loci	exon	51717125	51717283	.	-	.	gene_id "ENSSTUG00000015715"; transcript_id "mikado.15G1320.5"; ID "mikado.15G1320.5.exon8";
15	Mikado_loci	exon	51717629	51717708	.	-	.	gene_id "ENSSTUG00000015715"; transcript_id "mikado.15G1320.5"; ID "mikado.15G1320.5.exon9";
15	Mikado_loci	exon	51717832	51717928	.	-	.	gene_id "ENSSTUG00000015715"; transcript_id "mikado.15G1320.5"; ID "mikado.15G1320.5.exon10";
15	Mikado_loci	exon	51718368	51718481	.	-	.	gene_id "ENSSTUG00000015715"; transcript_id "mikado.15G1320.5"; ID "mikado.15G1320.5.exon11";
15	Mikado_loci	exon	51718626	51718745	.	-	.	gene_id "ENSSTUG00000015715"; transcript_id "mikado.15G1320.5"; ID "mikado.15G1320.5.exon12";
15	Mikado_loci	exon	51718924	51719116	.	-	.	gene_id "ENSSTUG00000015715"; transcript_id "mikado.15G1320.5"; ID "mikado.15G1320.5.exon13";
15	Mikado_loci	exon	51719278	51719472	.	-	.	gene_id "ENSSTUG00000015715"; transcript_id "mikado.15G1320.5"; ID "mikado.15G1320.5.exon14";
15	Mikado_loci	exon	51719745	51719867	.	-	.	gene_id "ENSSTUG00000015715"; transcript_id "mikado.15G1320.5"; ID "mikado.15G1320.5.exon15";
15	Mikado_loci	exon	51722714	51722960	.	-	.	gene_id "ENSSTUG00000015715"; transcript_id "mikado.15G1320.5"; ID "mikado.15G1320.5.exon16";
15	Mikado_loci	CDS	51715404	51715473	.	-	1	gene_id "ENSSTUG00000015715"; transcript_id "mikado.15G1320.5"; ID "mikado.15G1320.5.CDS1";
15	Mikado_loci	CDS	51716005	51716123	.	-	0	gene_id "ENSSTUG00000015715"; transcript_id "mikado.15G1320.5"; ID "mikado.15G1320.5.CDS2";
15	Mikado_loci	CDS	51716203	51716354	.	-	2	gene_id "ENSSTUG00000015715"; transcript_id "mikado.15G1320.5"; ID "mikado.15G1320.5.CDS3";
15	Mikado_loci	CDS	51716454	51716521	.	-	1	gene_id "ENSSTUG00000015715"; transcript_id "mikado.15G1320.5"; ID "mikado.15G1320.5.CDS4";
15	Mikado_loci	CDS	51716592	51716746	.	-	0	gene_id "ENSSTUG00000015715"; transcript_id "mikado.15G1320.5"; ID "mikado.15G1320.5.CDS5";
15	Mikado_loci	CDS	51716853	51716984	.	-	0	gene_id "ENSSTUG00000015715"; transcript_id "mikado.15G1320.5"; ID "mikado.15G1320.5.CDS6";
15	Mikado_loci	CDS	51717125	51717283	.	-	0	gene_id "ENSSTUG00000015715"; transcript_id "mikado.15G1320.5"; ID "mikado.15G1320.5.CDS7";
15	Mikado_loci	CDS	51717629	51717708	.	-	2	gene_id "ENSSTUG00000015715"; transcript_id "mikado.15G1320.5"; ID "mikado.15G1320.5.CDS8";
15	Mikado_loci	CDS	51717832	51717928	.	-	0	gene_id "ENSSTUG00000015715"; transcript_id "mikado.15G1320.5"; ID "mikado.15G1320.5.CDS9";
15	Mikado_loci	CDS	51718368	51718481	.	-	0	gene_id "ENSSTUG00000015715"; transcript_id "mikado.15G1320.5"; ID "mikado.15G1320.5.CDS10";
15	Mikado_loci	CDS	51718626	51718745	.	-	0	gene_id "ENSSTUG00000015715"; transcript_id "mikado.15G1320.5"; ID "mikado.15G1320.5.CDS11";
15	Mikado_loci	CDS	51718924	51719116	.	-	1	gene_id "ENSSTUG00000015715"; transcript_id "mikado.15G1320.5"; ID "mikado.15G1320.5.CDS12";
15	Mikado_loci	CDS	51719278	51719472	.	-	1	gene_id "ENSSTUG00000015715"; transcript_id "mikado.15G1320.5"; ID "mikado.15G1320.5.CDS13";
15	Mikado_loci	CDS	51719745	51719867	.	-	1	gene_id "ENSSTUG00000015715"; transcript_id "mikado.15G1320.5"; ID "mikado.15G1320.5.CDS14";
15	Mikado_loci	CDS	51722714	51722727	.	-	0	gene_id "ENSSTUG00000015715"; transcript_id "mikado.15G1320.5"; ID "mikado.15G1320.5.CDS15";
15	Mikado_loci	five_prime_utr	51722728	51722960	.	-	.	gene_id "ENSSTUG00000015715"; transcript_id "mikado.15G1320.5"; ID "mikado.15G1320.5.five_prime_UTR1";
15	Mikado_loci	three_prime_utr	51712286	51715239	.	-	.	gene_id "ENSSTUG00000015715"; transcript_id "mikado.15G1320.5"; ID "mikado.15G1320.5.three_prime_UTR1";
15	Mikado_loci	three_prime_utr	51715374	51715403	.	-	.	gene_id "ENSSTUG00000015715"; transcript_id "mikado.15G1320.5"; ID "mikado.15G1320.5.three_prime_UTR2";
15	Mikado_loci	transcript	51771482	51777873	19	+	.	gene_id "ENSSTUG00000016440"; transcript_id "mikado.15G1323.2"; ID "mikado.15G1323.2";
15	Mikado_loci	exon	51771482	51771545	.	+	.	gene_id "ENSSTUG00000016440"; transcript_id "mikado.15G1323.2"; ID "mikado.15G1323.2.exon1";
15	Mikado_loci	exon	51772990	51773074	.	+	.	gene_id "ENSSTUG00000016440"; transcript_id "mikado.15G1323.2"; ID "mikado.15G1323.2.exon2";
15	Mikado_loci	exon	51773211	51773295	.	+	.	gene_id "ENSSTUG00000016440"; transcript_id "mikado.15G1323.2"; ID "mikado.15G1323.2.exon3";
15	Mikado_loci	exon	51773564	51773713	.	+	.	gene_id "ENSSTUG00000016440"; transcript_id "mikado.15G1323.2"; ID "mikado.15G1323.2.exon4";
15	Mikado_loci	exon	51776597	51777873	.	+	.	gene_id "ENSSTUG00000016440"; transcript_id "mikado.15G1323.2"; ID "mikado.15G1323.2.exon5";
15	Mikado_loci	CDS	51771517	51771545	.	+	0	gene_id "ENSSTUG00000016440"; transcript_id "mikado.15G1323.2"; ID "mikado.15G1323.2.CDS1";
15	Mikado_loci	CDS	51772990	51773074	.	+	1	gene_id "ENSSTUG00000016440"; transcript_id "mikado.15G1323.2"; ID "mikado.15G1323.2.CDS2";
15	Mikado_loci	CDS	51773211	51773295	.	+	0	gene_id "ENSSTUG00000016440"; transcript_id "mikado.15G1323.2"; ID "mikado.15G1323.2.CDS3";
15	Mikado_loci	CDS	51773564	51773713	.	+	2	gene_id "ENSSTUG00000016440"; transcript_id "mikado.15G1323.2"; ID "mikado.15G1323.2.CDS4";
15	Mikado_loci	CDS	51776597	51776922	.	+	2	gene_id "ENSSTUG00000016440"; transcript_id "mikado.15G1323.2"; ID "mikado.15G1323.2.CDS5";
15	Mikado_loci	five_prime_utr	51771482	51771516	.	+	.	gene_id "ENSSTUG00000016440"; transcript_id "mikado.15G1323.2"; ID "mikado.15G1323.2.five_prime_UTR1";
15	Mikado_loci	three_prime_utr	51776923	51777873	.	+	.	gene_id "ENSSTUG00000016440"; transcript_id "mikado.15G1323.2"; ID "mikado.15G1323.2.three_prime_UTR1";
15	Mikado_loci	transcript	51942326	51944405	19	+	.	gene_id "ENSSTUG00000021697"; transcript_id "mikado.15G1328.2"; ID "mikado.15G1328.2";
15	Mikado_loci	exon	51942326	51942561	.	+	.	gene_id "ENSSTUG00000021697"; transcript_id "mikado.15G1328.2"; ID "mikado.15G1328.2.exon1";
15	Mikado_loci	exon	51943137	51943240	.	+	.	gene_id "ENSSTUG00000021697"; transcript_id "mikado.15G1328.2"; ID "mikado.15G1328.2.exon2";
15	Mikado_loci	exon	51943381	51943507	.	+	.	gene_id "ENSSTUG00000021697"; transcript_id "mikado.15G1328.2"; ID "mikado.15G1328.2.exon3";
15	Mikado_loci	exon	51943681	51944405	.	+	.	gene_id "ENSSTUG00000021697"; transcript_id "mikado.15G1328.2"; ID "mikado.15G1328.2.exon4";
15	Mikado_loci	CDS	51942495	51942561	.	+	0	gene_id "ENSSTUG00000021697"; transcript_id "mikado.15G1328.2"; ID "mikado.15G1328.2.CDS1";
15	Mikado_loci	CDS	51943137	51943240	.	+	2	gene_id "ENSSTUG00000021697"; transcript_id "mikado.15G1328.2"; ID "mikado.15G1328.2.CDS2";
15	Mikado_loci	CDS	51943381	51943507	.	+	0	gene_id "ENSSTUG00000021697"; transcript_id "mikado.15G1328.2"; ID "mikado.15G1328.2.CDS3";
15	Mikado_loci	CDS	51943681	51943748	.	+	2	gene_id "ENSSTUG00000021697"; transcript_id "mikado.15G1328.2"; ID "mikado.15G1328.2.CDS4";
15	Mikado_loci	five_prime_utr	51942326	51942494	.	+	.	gene_id "ENSSTUG00000021697"; transcript_id "mikado.15G1328.2"; ID "mikado.15G1328.2.five_prime_UTR1";
15	Mikado_loci	three_prime_utr	51943749	51944405	.	+	.	gene_id "ENSSTUG00000021697"; transcript_id "mikado.15G1328.2"; ID "mikado.15G1328.2.three_prime_UTR1";
15	Mikado_loci	transcript	51837441	51850889	21	-	.	gene_id "ENSSTUG00000016464"; transcript_id "mikado.15G1331.2"; ID "mikado.15G1331.2";
15	Mikado_loci	exon	51837441	51837928	.	-	.	gene_id "ENSSTUG00000016464"; transcript_id "mikado.15G1331.2"; ID "mikado.15G1331.2.exon1";
15	Mikado_loci	exon	51838237	51838376	.	-	.	gene_id "ENSSTUG00000016464"; transcript_id "mikado.15G1331.2"; ID "mikado.15G1331.2.exon2";
15	Mikado_loci	exon	51838488	51838604	.	-	.	gene_id "ENSSTUG00000016464"; transcript_id "mikado.15G1331.2"; ID "mikado.15G1331.2.exon3";
15	Mikado_loci	exon	51848034	51848121	.	-	.	gene_id "ENSSTUG00000016464"; transcript_id "mikado.15G1331.2"; ID "mikado.15G1331.2.exon4";
15	Mikado_loci	exon	51848225	51848331	.	-	.	gene_id "ENSSTUG00000016464"; transcript_id "mikado.15G1331.2"; ID "mikado.15G1331.2.exon5";
15	Mikado_loci	exon	51848470	51848588	.	-	.	gene_id "ENSSTUG00000016464"; transcript_id "mikado.15G1331.2"; ID "mikado.15G1331.2.exon6";
15	Mikado_loci	exon	51850703	51850889	.	-	.	gene_id "ENSSTUG00000016464"; transcript_id "mikado.15G1331.2"; ID "mikado.15G1331.2.exon7";
15	Mikado_loci	CDS	51837884	51837928	.	-	0	gene_id "ENSSTUG00000016464"; transcript_id "mikado.15G1331.2"; ID "mikado.15G1331.2.CDS1";
15	Mikado_loci	CDS	51838237	51838376	.	-	2	gene_id "ENSSTUG00000016464"; transcript_id "mikado.15G1331.2"; ID "mikado.15G1331.2.CDS2";
15	Mikado_loci	CDS	51838488	51838604	.	-	2	gene_id "ENSSTUG00000016464"; transcript_id "mikado.15G1331.2"; ID "mikado.15G1331.2.CDS3";
15	Mikado_loci	CDS	51848034	51848121	.	-	0	gene_id "ENSSTUG00000016464"; transcript_id "mikado.15G1331.2"; ID "mikado.15G1331.2.CDS4";
15	Mikado_loci	CDS	51848225	51848331	.	-	2	gene_id "ENSSTUG00000016464"; transcript_id "mikado.15G1331.2"; ID "mikado.15G1331.2.CDS5";
15	Mikado_loci	CDS	51848470	51848578	.	-	0	gene_id "ENSSTUG00000016464"; transcript_id "mikado.15G1331.2"; ID "mikado.15G1331.2.CDS6";
15	Mikado_loci	five_prime_utr	51848579	51848588	.	-	.	gene_id "ENSSTUG00000016464"; transcript_id "mikado.15G1331.2"; ID "mikado.15G1331.2.five_prime_UTR1";
15	Mikado_loci	five_prime_utr	51850703	51850889	.	-	.	gene_id "ENSSTUG00000016464"; transcript_id "mikado.15G1331.2"; ID "mikado.15G1331.2.five_prime_UTR2";
15	Mikado_loci	three_prime_utr	51837441	51837883	.	-	.	gene_id "ENSSTUG00000016464"; transcript_id "mikado.15G1331.2"; ID "mikado.15G1331.2.three_prime_UTR1";
15	Mikado_loci	transcript	51837441	51850889	21	-	.	gene_id "ENSSTUG00000016464"; transcript_id "mikado.15G1331.3"; ID "mikado.15G1331.3";
15	Mikado_loci	exon	51837441	51837928	.	-	.	gene_id "ENSSTUG00000016464"; transcript_id "mikado.15G1331.3"; ID "mikado.15G1331.3.exon1";
15	Mikado_loci	exon	51838237	51838376	.	-	.	gene_id "ENSSTUG00000016464"; transcript_id "mikado.15G1331.3"; ID "mikado.15G1331.3.exon2";
15	Mikado_loci	exon	51838488	51838604	.	-	.	gene_id "ENSSTUG00000016464"; transcript_id "mikado.15G1331.3"; ID "mikado.15G1331.3.exon3";
15	Mikado_loci	exon	51848034	51848121	.	-	.	gene_id "ENSSTUG00000016464"; transcript_id "mikado.15G1331.3"; ID "mikado.15G1331.3.exon4";
15	Mikado_loci	exon	51848225	51848331	.	-	.	gene_id "ENSSTUG00000016464"; transcript_id "mikado.15G1331.3"; ID "mikado.15G1331.3.exon5";
15	Mikado_loci	exon	51848470	51848588	.	-	.	gene_id "ENSSTUG00000016464"; transcript_id "mikado.15G1331.3"; ID "mikado.15G1331.3.exon6";
15	Mikado_loci	exon	51850662	51850889	.	-	.	gene_id "ENSSTUG00000016464"; transcript_id "mikado.15G1331.3"; ID "mikado.15G1331.3.exon7";
15	Mikado_loci	CDS	51837884	51837928	.	-	0	gene_id "ENSSTUG00000016464"; transcript_id "mikado.15G1331.3"; ID "mikado.15G1331.3.CDS1";
15	Mikado_loci	CDS	51838237	51838376	.	-	2	gene_id "ENSSTUG00000016464"; transcript_id "mikado.15G1331.3"; ID "mikado.15G1331.3.CDS2";
15	Mikado_loci	CDS	51838488	51838604	.	-	2	gene_id "ENSSTUG00000016464"; transcript_id "mikado.15G1331.3"; ID "mikado.15G1331.3.CDS3";
15	Mikado_loci	CDS	51848034	51848121	.	-	0	gene_id "ENSSTUG00000016464"; transcript_id "mikado.15G1331.3"; ID "mikado.15G1331.3.CDS4";
15	Mikado_loci	CDS	51848225	51848331	.	-	2	gene_id "ENSSTUG00000016464"; transcript_id "mikado.15G1331.3"; ID "mikado.15G1331.3.CDS5";
15	Mikado_loci	CDS	51848470	51848578	.	-	0	gene_id "ENSSTUG00000016464"; transcript_id "mikado.15G1331.3"; ID "mikado.15G1331.3.CDS6";
15	Mikado_loci	five_prime_utr	51848579	51848588	.	-	.	gene_id "ENSSTUG00000016464"; transcript_id "mikado.15G1331.3"; ID "mikado.15G1331.3.five_prime_UTR1";
15	Mikado_loci	five_prime_utr	51850662	51850889	.	-	.	gene_id "ENSSTUG00000016464"; transcript_id "mikado.15G1331.3"; ID "mikado.15G1331.3.five_prime_UTR2";
15	Mikado_loci	three_prime_utr	51837441	51837883	.	-	.	gene_id "ENSSTUG00000016464"; transcript_id "mikado.15G1331.3"; ID "mikado.15G1331.3.three_prime_UTR1";
15	Mikado_loci	transcript	51837441	51850889	21	-	.	gene_id "ENSSTUG00000016464"; transcript_id "mikado.15G1331.4"; ID "mikado.15G1331.4";
15	Mikado_loci	exon	51837441	51837928	.	-	.	gene_id "ENSSTUG00000016464"; transcript_id "mikado.15G1331.4"; ID "mikado.15G1331.4.exon1";
15	Mikado_loci	exon	51838237	51838376	.	-	.	gene_id "ENSSTUG00000016464"; transcript_id "mikado.15G1331.4"; ID "mikado.15G1331.4.exon2";
15	Mikado_loci	exon	51838488	51838604	.	-	.	gene_id "ENSSTUG00000016464"; transcript_id "mikado.15G1331.4"; ID "mikado.15G1331.4.exon3";
15	Mikado_loci	exon	51848034	51848114	.	-	.	gene_id "ENSSTUG00000016464"; transcript_id "mikado.15G1331.4"; ID "mikado.15G1331.4.exon4";
15	Mikado_loci	exon	51848227	51848331	.	-	.	gene_id "ENSSTUG00000016464"; transcript_id "mikado.15G1331.4"; ID "mikado.15G1331.4.exon5";
15	Mikado_loci	exon	51848470	51848588	.	-	.	gene_id "ENSSTUG00000016464"; transcript_id "mikado.15G1331.4"; ID "mikado.15G1331.4.exon6";
15	Mikado_loci	exon	51850662	51850889	.	-	.	gene_id "ENSSTUG00000016464"; transcript_id "mikado.15G1331.4"; ID "mikado.15G1331.4.exon7";
15	Mikado_loci	CDS	51837884	51837928	.	-	0	gene_id "ENSSTUG00000016464"; transcript_id "mikado.15G1331.4"; ID "mikado.15G1331.4.CDS1";
15	Mikado_loci	CDS	51838237	51838376	.	-	2	gene_id "ENSSTUG00000016464"; transcript_id "mikado.15G1331.4"; ID "mikado.15G1331.4.CDS2";
15	Mikado_loci	CDS	51838488	51838604	.	-	2	gene_id "ENSSTUG00000016464"; transcript_id "mikado.15G1331.4"; ID "mikado.15G1331.4.CDS3";
15	Mikado_loci	CDS	51848034	51848114	.	-	2	gene_id "ENSSTUG00000016464"; transcript_id "mikado.15G1331.4"; ID "mikado.15G1331.4.CDS4";
15	Mikado_loci	CDS	51848227	51848331	.	-	2	gene_id "ENSSTUG00000016464"; transcript_id "mikado.15G1331.4"; ID "mikado.15G1331.4.CDS5";
15	Mikado_loci	CDS	51848470	51848578	.	-	0	gene_id "ENSSTUG00000016464"; transcript_id "mikado.15G1331.4"; ID "mikado.15G1331.4.CDS6";
15	Mikado_loci	five_prime_utr	51848579	51848588	.	-	.	gene_id "ENSSTUG00000016464"; transcript_id "mikado.15G1331.4"; ID "mikado.15G1331.4.five_prime_UTR1";
15	Mikado_loci	five_prime_utr	51850662	51850889	.	-	.	gene_id "ENSSTUG00000016464"; transcript_id "mikado.15G1331.4"; ID "mikado.15G1331.4.five_prime_UTR2";
15	Mikado_loci	three_prime_utr	51837441	51837883	.	-	.	gene_id "ENSSTUG00000016464"; transcript_id "mikado.15G1331.4"; ID "mikado.15G1331.4.three_prime_UTR1";
15	Mikado_loci	transcript	52440491	52445806	17	-	.	gene_id "ENSSTUG00000024774"; transcript_id "mikado.15G1347.2"; ID "mikado.15G1347.2";
15	Mikado_loci	exon	52440491	52442075	.	-	.	gene_id "ENSSTUG00000024774"; transcript_id "mikado.15G1347.2"; ID "mikado.15G1347.2.exon1";
15	Mikado_loci	exon	52442427	52442526	.	-	.	gene_id "ENSSTUG00000024774"; transcript_id "mikado.15G1347.2"; ID "mikado.15G1347.2.exon2";
15	Mikado_loci	exon	52442898	52443066	.	-	.	gene_id "ENSSTUG00000024774"; transcript_id "mikado.15G1347.2"; ID "mikado.15G1347.2.exon3";
15	Mikado_loci	exon	52443226	52443325	.	-	.	gene_id "ENSSTUG00000024774"; transcript_id "mikado.15G1347.2"; ID "mikado.15G1347.2.exon4";
15	Mikado_loci	exon	52443553	52443684	.	-	.	gene_id "ENSSTUG00000024774"; transcript_id "mikado.15G1347.2"; ID "mikado.15G1347.2.exon5";
15	Mikado_loci	exon	52443905	52444066	.	-	.	gene_id "ENSSTUG00000024774"; transcript_id "mikado.15G1347.2"; ID "mikado.15G1347.2.exon6";
15	Mikado_loci	exon	52444418	52444586	.	-	.	gene_id "ENSSTUG00000024774"; transcript_id "mikado.15G1347.2"; ID "mikado.15G1347.2.exon7";
15	Mikado_loci	exon	52445335	52445806	.	-	.	gene_id "ENSSTUG00000024774"; transcript_id "mikado.15G1347.2"; ID "mikado.15G1347.2.exon8";
15	Mikado_loci	CDS	52442451	52442526	.	-	1	gene_id "ENSSTUG00000024774"; transcript_id "mikado.15G1347.2"; ID "mikado.15G1347.2.CDS1";
15	Mikado_loci	CDS	52442898	52443066	.	-	2	gene_id "ENSSTUG00000024774"; transcript_id "mikado.15G1347.2"; ID "mikado.15G1347.2.CDS2";
15	Mikado_loci	CDS	52443226	52443325	.	-	0	gene_id "ENSSTUG00000024774"; transcript_id "mikado.15G1347.2"; ID "mikado.15G1347.2.CDS3";
15	Mikado_loci	CDS	52443553	52443684	.	-	0	gene_id "ENSSTUG00000024774"; transcript_id "mikado.15G1347.2"; ID "mikado.15G1347.2.CDS4";
15	Mikado_loci	CDS	52443905	52444066	.	-	0	gene_id "ENSSTUG00000024774"; transcript_id "mikado.15G1347.2"; ID "mikado.15G1347.2.CDS5";
15	Mikado_loci	CDS	52444418	52444586	.	-	1	gene_id "ENSSTUG00000024774"; transcript_id "mikado.15G1347.2"; ID "mikado.15G1347.2.CDS6";
15	Mikado_loci	CDS	52445335	52445495	.	-	0	gene_id "ENSSTUG00000024774"; transcript_id "mikado.15G1347.2"; ID "mikado.15G1347.2.CDS7";
15	Mikado_loci	five_prime_utr	52445496	52445806	.	-	.	gene_id "ENSSTUG00000024774"; transcript_id "mikado.15G1347.2"; ID "mikado.15G1347.2.five_prime_UTR1";
15	Mikado_loci	three_prime_utr	52440491	52442075	.	-	.	gene_id "ENSSTUG00000024774"; transcript_id "mikado.15G1347.2"; ID "mikado.15G1347.2.three_prime_UTR1";
15	Mikado_loci	three_prime_utr	52442427	52442450	.	-	.	gene_id "ENSSTUG00000024774"; transcript_id "mikado.15G1347.2"; ID "mikado.15G1347.2.three_prime_UTR2";
15	Mikado_loci	transcript	52440491	52445806	15	-	.	gene_id "ENSSTUG00000024774"; transcript_id "mikado.15G1347.3"; ID "mikado.15G1347.3";
15	Mikado_loci	exon	52440491	52442075	.	-	.	gene_id "ENSSTUG00000024774"; transcript_id "mikado.15G1347.3"; ID "mikado.15G1347.3.exon1";
15	Mikado_loci	exon	52442427	52442526	.	-	.	gene_id "ENSSTUG00000024774"; transcript_id "mikado.15G1347.3"; ID "mikado.15G1347.3.exon2";
15	Mikado_loci	exon	52442914	52443066	.	-	.	gene_id "ENSSTUG00000024774"; transcript_id "mikado.15G1347.3"; ID "mikado.15G1347.3.exon3";
15	Mikado_loci	exon	52443226	52443325	.	-	.	gene_id "ENSSTUG00000024774"; transcript_id "mikado.15G1347.3"; ID "mikado.15G1347.3.exon4";
15	Mikado_loci	exon	52443553	52443684	.	-	.	gene_id "ENSSTUG00000024774"; transcript_id "mikado.15G1347.3"; ID "mikado.15G1347.3.exon5";
15	Mikado_loci	exon	52443905	52444066	.	-	.	gene_id "ENSSTUG00000024774"; transcript_id "mikado.15G1347.3"; ID "mikado.15G1347.3.exon6";
15	Mikado_loci	exon	52444418	52444586	.	-	.	gene_id "ENSSTUG00000024774"; transcript_id "mikado.15G1347.3"; ID "mikado.15G1347.3.exon7";
15	Mikado_loci	exon	52445335	52445806	.	-	.	gene_id "ENSSTUG00000024774"; transcript_id "mikado.15G1347.3"; ID "mikado.15G1347.3.exon8";
15	Mikado_loci	CDS	52442456	52442526	.	-	2	gene_id "ENSSTUG00000024774"; transcript_id "mikado.15G1347.3"; ID "mikado.15G1347.3.CDS1";
15	Mikado_loci	CDS	52442914	52443066	.	-	2	gene_id "ENSSTUG00000024774"; transcript_id "mikado.15G1347.3"; ID "mikado.15G1347.3.CDS2";
15	Mikado_loci	CDS	52443226	52443325	.	-	0	gene_id "ENSSTUG00000024774"; transcript_id "mikado.15G1347.3"; ID "mikado.15G1347.3.CDS3";
15	Mikado_loci	CDS	52443553	52443684	.	-	0	gene_id "ENSSTUG00000024774"; transcript_id "mikado.15G1347.3"; ID "mikado.15G1347.3.CDS4";
15	Mikado_loci	CDS	52443905	52444066	.	-	0	gene_id "ENSSTUG00000024774"; transcript_id "mikado.15G1347.3"; ID "mikado.15G1347.3.CDS5";
15	Mikado_loci	CDS	52444418	52444586	.	-	1	gene_id "ENSSTUG00000024774"; transcript_id "mikado.15G1347.3"; ID "mikado.15G1347.3.CDS6";
15	Mikado_loci	CDS	52445335	52445495	.	-	0	gene_id "ENSSTUG00000024774"; transcript_id "mikado.15G1347.3"; ID "mikado.15G1347.3.CDS7";
15	Mikado_loci	five_prime_utr	52445496	52445806	.	-	.	gene_id "ENSSTUG00000024774"; transcript_id "mikado.15G1347.3"; ID "mikado.15G1347.3.five_prime_UTR1";
15	Mikado_loci	three_prime_utr	52440491	52442075	.	-	.	gene_id "ENSSTUG00000024774"; transcript_id "mikado.15G1347.3"; ID "mikado.15G1347.3.three_prime_UTR1";
15	Mikado_loci	three_prime_utr	52442427	52442455	.	-	.	gene_id "ENSSTUG00000024774"; transcript_id "mikado.15G1347.3"; ID "mikado.15G1347.3.three_prime_UTR2";
15	Mikado_loci	transcript	52861265	52866089	14	+	.	gene_id "ENSSTUG00000028050"; transcript_id "mikado.15G1359.2"; ID "mikado.15G1359.2";
15	Mikado_loci	exon	52861265	52861372	.	+	.	gene_id "ENSSTUG00000028050"; transcript_id "mikado.15G1359.2"; ID "mikado.15G1359.2.exon1";
15	Mikado_loci	exon	52861711	52861923	.	+	.	gene_id "ENSSTUG00000028050"; transcript_id "mikado.15G1359.2"; ID "mikado.15G1359.2.exon2";
15	Mikado_loci	exon	52862299	52862456	.	+	.	gene_id "ENSSTUG00000028050"; transcript_id "mikado.15G1359.2"; ID "mikado.15G1359.2.exon3";
15	Mikado_loci	exon	52864693	52866089	.	+	.	gene_id "ENSSTUG00000028050"; transcript_id "mikado.15G1359.2"; ID "mikado.15G1359.2.exon4";
15	Mikado_loci	CDS	52861730	52861923	.	+	0	gene_id "ENSSTUG00000028050"; transcript_id "mikado.15G1359.2"; ID "mikado.15G1359.2.CDS1";
15	Mikado_loci	CDS	52862299	52862456	.	+	1	gene_id "ENSSTUG00000028050"; transcript_id "mikado.15G1359.2"; ID "mikado.15G1359.2.CDS2";
15	Mikado_loci	CDS	52864693	52864850	.	+	2	gene_id "ENSSTUG00000028050"; transcript_id "mikado.15G1359.2"; ID "mikado.15G1359.2.CDS3";
15	Mikado_loci	five_prime_utr	52861265	52861372	.	+	.	gene_id "ENSSTUG00000028050"; transcript_id "mikado.15G1359.2"; ID "mikado.15G1359.2.five_prime_UTR1";
15	Mikado_loci	five_prime_utr	52861711	52861729	.	+	.	gene_id "ENSSTUG00000028050"; transcript_id "mikado.15G1359.2"; ID "mikado.15G1359.2.five_prime_UTR2";
15	Mikado_loci	three_prime_utr	52864851	52866089	.	+	.	gene_id "ENSSTUG00000028050"; transcript_id "mikado.15G1359.2"; ID "mikado.15G1359.2.three_prime_UTR1";
15	Mikado_loci	transcript	53459831	53491249	14	+	.	gene_id "ENSSTUG00000030917"; transcript_id "mikado.15G1368.7"; ID "mikado.15G1368.7";
15	Mikado_loci	exon	53459831	53460258	.	+	.	gene_id "ENSSTUG00000030917"; transcript_id "mikado.15G1368.7"; ID "mikado.15G1368.7.exon1";
15	Mikado_loci	exon	53478720	53478798	.	+	.	gene_id "ENSSTUG00000030917"; transcript_id "mikado.15G1368.7"; ID "mikado.15G1368.7.exon2";
15	Mikado_loci	exon	53478904	53478966	.	+	.	gene_id "ENSSTUG00000030917"; transcript_id "mikado.15G1368.7"; ID "mikado.15G1368.7.exon3";
15	Mikado_loci	exon	53479073	53479155	.	+	.	gene_id "ENSSTUG00000030917"; transcript_id "mikado.15G1368.7"; ID "mikado.15G1368.7.exon4";
15	Mikado_loci	exon	53479245	53479317	.	+	.	gene_id "ENSSTUG00000030917"; transcript_id "mikado.15G1368.7"; ID "mikado.15G1368.7.exon5";
15	Mikado_loci	exon	53482663	53482753	.	+	.	gene_id "ENSSTUG00000030917"; transcript_id "mikado.15G1368.7"; ID "mikado.15G1368.7.exon6";
15	Mikado_loci	exon	53483026	53483100	.	+	.	gene_id "ENSSTUG00000030917"; transcript_id "mikado.15G1368.7"; ID "mikado.15G1368.7.exon7";
15	Mikado_loci	exon	53483479	53483554	.	+	.	gene_id "ENSSTUG00000030917"; transcript_id "mikado.15G1368.7"; ID "mikado.15G1368.7.exon8";
15	Mikado_loci	exon	53484174	53484300	.	+	.	gene_id "ENSSTUG00000030917"; transcript_id "mikado.15G1368.7"; ID "mikado.15G1368.7.exon9";
15	Mikado_loci	exon	53485609	53485761	.	+	.	gene_id "ENSSTUG00000030917"; transcript_id "mikado.15G1368.7"; ID "mikado.15G1368.7.exon10";
15	Mikado_loci	exon	53489430	53491249	.	+	.	gene_id "ENSSTUG00000030917"; transcript_id "mikado.15G1368.7"; ID "mikado.15G1368.7.exon11";
15	Mikado_loci	CDS	53460137	53460258	.	+	0	gene_id "ENSSTUG00000030917"; transcript_id "mikado.15G1368.7"; ID "mikado.15G1368.7.CDS1";
15	Mikado_loci	CDS	53478720	53478798	.	+	1	gene_id "ENSSTUG00000030917"; transcript_id "mikado.15G1368.7"; ID "mikado.15G1368.7.CDS2";
15	Mikado_loci	CDS	53478904	53478966	.	+	0	gene_id "ENSSTUG00000030917"; transcript_id "mikado.15G1368.7"; ID "mikado.15G1368.7.CDS3";
15	Mikado_loci	CDS	53479073	53479155	.	+	0	gene_id "ENSSTUG00000030917"; transcript_id "mikado.15G1368.7"; ID "mikado.15G1368.7.CDS4";
15	Mikado_loci	CDS	53479245	53479317	.	+	1	gene_id "ENSSTUG00000030917"; transcript_id "mikado.15G1368.7"; ID "mikado.15G1368.7.CDS5";
15	Mikado_loci	CDS	53482663	53482753	.	+	0	gene_id "ENSSTUG00000030917"; transcript_id "mikado.15G1368.7"; ID "mikado.15G1368.7.CDS6";
15	Mikado_loci	CDS	53483026	53483100	.	+	2	gene_id "ENSSTUG00000030917"; transcript_id "mikado.15G1368.7"; ID "mikado.15G1368.7.CDS7";
15	Mikado_loci	CDS	53483479	53483554	.	+	2	gene_id "ENSSTUG00000030917"; transcript_id "mikado.15G1368.7"; ID "mikado.15G1368.7.CDS8";
15	Mikado_loci	CDS	53484174	53484300	.	+	1	gene_id "ENSSTUG00000030917"; transcript_id "mikado.15G1368.7"; ID "mikado.15G1368.7.CDS9";
15	Mikado_loci	CDS	53485609	53485761	.	+	0	gene_id "ENSSTUG00000030917"; transcript_id "mikado.15G1368.7"; ID "mikado.15G1368.7.CDS10";
15	Mikado_loci	CDS	53489430	53489600	.	+	0	gene_id "ENSSTUG00000030917"; transcript_id "mikado.15G1368.7"; ID "mikado.15G1368.7.CDS11";
15	Mikado_loci	five_prime_utr	53459831	53460136	.	+	.	gene_id "ENSSTUG00000030917"; transcript_id "mikado.15G1368.7"; ID "mikado.15G1368.7.five_prime_UTR1";
15	Mikado_loci	three_prime_utr	53489601	53491249	.	+	.	gene_id "ENSSTUG00000030917"; transcript_id "mikado.15G1368.7"; ID "mikado.15G1368.7.three_prime_UTR1";
15	Mikado_loci	transcript	53551518	53564208	21	+	.	gene_id "ENSSTUG00000031123"; transcript_id "mikado.15G1370.8"; ID "mikado.15G1370.8";
15	Mikado_loci	exon	53551518	53551860	.	+	.	gene_id "ENSSTUG00000031123"; transcript_id "mikado.15G1370.8"; ID "mikado.15G1370.8.exon1";
15	Mikado_loci	exon	53553179	53553288	.	+	.	gene_id "ENSSTUG00000031123"; transcript_id "mikado.15G1370.8"; ID "mikado.15G1370.8.exon2";
15	Mikado_loci	exon	53554006	53554103	.	+	.	gene_id "ENSSTUG00000031123"; transcript_id "mikado.15G1370.8"; ID "mikado.15G1370.8.exon3";
15	Mikado_loci	exon	53554353	53554409	.	+	.	gene_id "ENSSTUG00000031123"; transcript_id "mikado.15G1370.8"; ID "mikado.15G1370.8.exon4";
15	Mikado_loci	exon	53555789	53555832	.	+	.	gene_id "ENSSTUG00000031123"; transcript_id "mikado.15G1370.8"; ID "mikado.15G1370.8.exon5";
15	Mikado_loci	exon	53556953	53557025	.	+	.	gene_id "ENSSTUG00000031123"; transcript_id "mikado.15G1370.8"; ID "mikado.15G1370.8.exon6";
15	Mikado_loci	exon	53557144	53557257	.	+	.	gene_id "ENSSTUG00000031123"; transcript_id "mikado.15G1370.8"; ID "mikado.15G1370.8.exon7";
15	Mikado_loci	exon	53557537	53557665	.	+	.	gene_id "ENSSTUG00000031123"; transcript_id "mikado.15G1370.8"; ID "mikado.15G1370.8.exon8";
15	Mikado_loci	exon	53558745	53559052	.	+	.	gene_id "ENSSTUG00000031123"; transcript_id "mikado.15G1370.8"; ID "mikado.15G1370.8.exon9";
15	Mikado_loci	exon	53559265	53559318	.	+	.	gene_id "ENSSTUG00000031123"; transcript_id "mikado.15G1370.8"; ID "mikado.15G1370.8.exon10";
15	Mikado_loci	exon	53559764	53559803	.	+	.	gene_id "ENSSTUG00000031123"; transcript_id "mikado.15G1370.8"; ID "mikado.15G1370.8.exon11";
15	Mikado_loci	exon	53561812	53561827	.	+	.	gene_id "ENSSTUG00000031123"; transcript_id "mikado.15G1370.8"; ID "mikado.15G1370.8.exon12";
15	Mikado_loci	exon	53562027	53562059	.	+	.	gene_id "ENSSTUG00000031123"; transcript_id "mikado.15G1370.8"; ID "mikado.15G1370.8.exon13";
15	Mikado_loci	exon	53562174	53562241	.	+	.	gene_id "ENSSTUG00000031123"; transcript_id "mikado.15G1370.8"; ID "mikado.15G1370.8.exon14";
15	Mikado_loci	exon	53562512	53562681	.	+	.	gene_id "ENSSTUG00000031123"; transcript_id "mikado.15G1370.8"; ID "mikado.15G1370.8.exon15";
15	Mikado_loci	exon	53562876	53564208	.	+	.	gene_id "ENSSTUG00000031123"; transcript_id "mikado.15G1370.8"; ID "mikado.15G1370.8.exon16";
15	Mikado_loci	CDS	53553228	53553288	.	+	0	gene_id "ENSSTUG00000031123"; transcript_id "mikado.15G1370.8"; ID "mikado.15G1370.8.CDS1";
15	Mikado_loci	CDS	53554006	53554103	.	+	2	gene_id "ENSSTUG00000031123"; transcript_id "mikado.15G1370.8"; ID "mikado.15G1370.8.CDS2";
15	Mikado_loci	CDS	53554353	53554409	.	+	0	gene_id "ENSSTUG00000031123"; transcript_id "mikado.15G1370.8"; ID "mikado.15G1370.8.CDS3";
15	Mikado_loci	CDS	53555789	53555832	.	+	0	gene_id "ENSSTUG00000031123"; transcript_id "mikado.15G1370.8"; ID "mikado.15G1370.8.CDS4";
15	Mikado_loci	CDS	53556953	53557025	.	+	1	gene_id "ENSSTUG00000031123"; transcript_id "mikado.15G1370.8"; ID "mikado.15G1370.8.CDS5";
15	Mikado_loci	CDS	53557144	53557257	.	+	0	gene_id "ENSSTUG00000031123"; transcript_id "mikado.15G1370.8"; ID "mikado.15G1370.8.CDS6";
15	Mikado_loci	CDS	53557537	53557665	.	+	0	gene_id "ENSSTUG00000031123"; transcript_id "mikado.15G1370.8"; ID "mikado.15G1370.8.CDS7";
15	Mikado_loci	CDS	53558745	53559052	.	+	0	gene_id "ENSSTUG00000031123"; transcript_id "mikado.15G1370.8"; ID "mikado.15G1370.8.CDS8";
15	Mikado_loci	CDS	53559265	53559318	.	+	1	gene_id "ENSSTUG00000031123"; transcript_id "mikado.15G1370.8"; ID "mikado.15G1370.8.CDS9";
15	Mikado_loci	CDS	53559764	53559803	.	+	1	gene_id "ENSSTUG00000031123"; transcript_id "mikado.15G1370.8"; ID "mikado.15G1370.8.CDS10";
15	Mikado_loci	CDS	53561812	53561827	.	+	0	gene_id "ENSSTUG00000031123"; transcript_id "mikado.15G1370.8"; ID "mikado.15G1370.8.CDS11";
15	Mikado_loci	CDS	53562027	53562059	.	+	2	gene_id "ENSSTUG00000031123"; transcript_id "mikado.15G1370.8"; ID "mikado.15G1370.8.CDS12";
15	Mikado_loci	CDS	53562174	53562241	.	+	2	gene_id "ENSSTUG00000031123"; transcript_id "mikado.15G1370.8"; ID "mikado.15G1370.8.CDS13";
15	Mikado_loci	CDS	53562512	53562681	.	+	0	gene_id "ENSSTUG00000031123"; transcript_id "mikado.15G1370.8"; ID "mikado.15G1370.8.CDS14";
15	Mikado_loci	CDS	53562876	53562906	.	+	1	gene_id "ENSSTUG00000031123"; transcript_id "mikado.15G1370.8"; ID "mikado.15G1370.8.CDS15";
15	Mikado_loci	five_prime_utr	53551518	53551860	.	+	.	gene_id "ENSSTUG00000031123"; transcript_id "mikado.15G1370.8"; ID "mikado.15G1370.8.five_prime_UTR1";
15	Mikado_loci	five_prime_utr	53553179	53553227	.	+	.	gene_id "ENSSTUG00000031123"; transcript_id "mikado.15G1370.8"; ID "mikado.15G1370.8.five_prime_UTR2";
15	Mikado_loci	three_prime_utr	53562907	53564208	.	+	.	gene_id "ENSSTUG00000031123"; transcript_id "mikado.15G1370.8"; ID "mikado.15G1370.8.three_prime_UTR1";
15	Mikado_loci	transcript	53551518	53564208	21	+	.	gene_id "ENSSTUG00000031123"; transcript_id "mikado.15G1370.9"; ID "mikado.15G1370.9";
15	Mikado_loci	exon	53551518	53551860	.	+	.	gene_id "ENSSTUG00000031123"; transcript_id "mikado.15G1370.9"; ID "mikado.15G1370.9.exon1";
15	Mikado_loci	exon	53553179	53553288	.	+	.	gene_id "ENSSTUG00000031123"; transcript_id "mikado.15G1370.9"; ID "mikado.15G1370.9.exon2";
15	Mikado_loci	exon	53554006	53554103	.	+	.	gene_id "ENSSTUG00000031123"; transcript_id "mikado.15G1370.9"; ID "mikado.15G1370.9.exon3";
15	Mikado_loci	exon	53554353	53554409	.	+	.	gene_id "ENSSTUG00000031123"; transcript_id "mikado.15G1370.9"; ID "mikado.15G1370.9.exon4";
15	Mikado_loci	exon	53555789	53555832	.	+	.	gene_id "ENSSTUG00000031123"; transcript_id "mikado.15G1370.9"; ID "mikado.15G1370.9.exon5";
15	Mikado_loci	exon	53556953	53557025	.	+	.	gene_id "ENSSTUG00000031123"; transcript_id "mikado.15G1370.9"; ID "mikado.15G1370.9.exon6";
15	Mikado_loci	exon	53557150	53557257	.	+	.	gene_id "ENSSTUG00000031123"; transcript_id "mikado.15G1370.9"; ID "mikado.15G1370.9.exon7";
15	Mikado_loci	exon	53557537	53557665	.	+	.	gene_id "ENSSTUG00000031123"; transcript_id "mikado.15G1370.9"; ID "mikado.15G1370.9.exon8";
15	Mikado_loci	exon	53558745	53559052	.	+	.	gene_id "ENSSTUG00000031123"; transcript_id "mikado.15G1370.9"; ID "mikado.15G1370.9.exon9";
15	Mikado_loci	exon	53559265	53559318	.	+	.	gene_id "ENSSTUG00000031123"; transcript_id "mikado.15G1370.9"; ID "mikado.15G1370.9.exon10";
15	Mikado_loci	exon	53559761	53559803	.	+	.	gene_id "ENSSTUG00000031123"; transcript_id "mikado.15G1370.9"; ID "mikado.15G1370.9.exon11";
15	Mikado_loci	exon	53561812	53561827	.	+	.	gene_id "ENSSTUG00000031123"; transcript_id "mikado.15G1370.9"; ID "mikado.15G1370.9.exon12";
15	Mikado_loci	exon	53562027	53562059	.	+	.	gene_id "ENSSTUG00000031123"; transcript_id "mikado.15G1370.9"; ID "mikado.15G1370.9.exon13";
15	Mikado_loci	exon	53562174	53562241	.	+	.	gene_id "ENSSTUG00000031123"; transcript_id "mikado.15G1370.9"; ID "mikado.15G1370.9.exon14";
15	Mikado_loci	exon	53562512	53562681	.	+	.	gene_id "ENSSTUG00000031123"; transcript_id "mikado.15G1370.9"; ID "mikado.15G1370.9.exon15";
15	Mikado_loci	exon	53562876	53564208	.	+	.	gene_id "ENSSTUG00000031123"; transcript_id "mikado.15G1370.9"; ID "mikado.15G1370.9.exon16";
15	Mikado_loci	CDS	53553228	53553288	.	+	0	gene_id "ENSSTUG00000031123"; transcript_id "mikado.15G1370.9"; ID "mikado.15G1370.9.CDS1";
15	Mikado_loci	CDS	53554006	53554103	.	+	2	gene_id "ENSSTUG00000031123"; transcript_id "mikado.15G1370.9"; ID "mikado.15G1370.9.CDS2";
15	Mikado_loci	CDS	53554353	53554409	.	+	0	gene_id "ENSSTUG00000031123"; transcript_id "mikado.15G1370.9"; ID "mikado.15G1370.9.CDS3";
15	Mikado_loci	CDS	53555789	53555832	.	+	0	gene_id "ENSSTUG00000031123"; transcript_id "mikado.15G1370.9"; ID "mikado.15G1370.9.CDS4";
15	Mikado_loci	CDS	53556953	53557025	.	+	1	gene_id "ENSSTUG00000031123"; transcript_id "mikado.15G1370.9"; ID "mikado.15G1370.9.CDS5";
15	Mikado_loci	CDS	53557150	53557257	.	+	0	gene_id "ENSSTUG00000031123"; transcript_id "mikado.15G1370.9"; ID "mikado.15G1370.9.CDS6";
15	Mikado_loci	CDS	53557537	53557665	.	+	0	gene_id "ENSSTUG00000031123"; transcript_id "mikado.15G1370.9"; ID "mikado.15G1370.9.CDS7";
15	Mikado_loci	CDS	53558745	53559052	.	+	0	gene_id "ENSSTUG00000031123"; transcript_id "mikado.15G1370.9"; ID "mikado.15G1370.9.CDS8";
15	Mikado_loci	CDS	53559265	53559318	.	+	1	gene_id "ENSSTUG00000031123"; transcript_id "mikado.15G1370.9"; ID "mikado.15G1370.9.CDS9";
15	Mikado_loci	CDS	53559761	53559803	.	+	1	gene_id "ENSSTUG00000031123"; transcript_id "mikado.15G1370.9"; ID "mikado.15G1370.9.CDS10";
15	Mikado_loci	CDS	53561812	53561827	.	+	0	gene_id "ENSSTUG00000031123"; transcript_id "mikado.15G1370.9"; ID "mikado.15G1370.9.CDS11";
15	Mikado_loci	CDS	53562027	53562059	.	+	2	gene_id "ENSSTUG00000031123"; transcript_id "mikado.15G1370.9"; ID "mikado.15G1370.9.CDS12";
15	Mikado_loci	CDS	53562174	53562241	.	+	2	gene_id "ENSSTUG00000031123"; transcript_id "mikado.15G1370.9"; ID "mikado.15G1370.9.CDS13";
15	Mikado_loci	CDS	53562512	53562681	.	+	0	gene_id "ENSSTUG00000031123"; transcript_id "mikado.15G1370.9"; ID "mikado.15G1370.9.CDS14";
15	Mikado_loci	CDS	53562876	53562906	.	+	1	gene_id "ENSSTUG00000031123"; transcript_id "mikado.15G1370.9"; ID "mikado.15G1370.9.CDS15";
15	Mikado_loci	five_prime_utr	53551518	53551860	.	+	.	gene_id "ENSSTUG00000031123"; transcript_id "mikado.15G1370.9"; ID "mikado.15G1370.9.five_prime_UTR1";
15	Mikado_loci	five_prime_utr	53553179	53553227	.	+	.	gene_id "ENSSTUG00000031123"; transcript_id "mikado.15G1370.9"; ID "mikado.15G1370.9.five_prime_UTR2";
15	Mikado_loci	three_prime_utr	53562907	53564208	.	+	.	gene_id "ENSSTUG00000031123"; transcript_id "mikado.15G1370.9"; ID "mikado.15G1370.9.three_prime_UTR1";
15	Mikado_loci	transcript	53551518	53564208	21	+	.	gene_id "ENSSTUG00000031123"; transcript_id "mikado.15G1370.10"; ID "mikado.15G1370.10";
15	Mikado_loci	exon	53551518	53551860	.	+	.	gene_id "ENSSTUG00000031123"; transcript_id "mikado.15G1370.10"; ID "mikado.15G1370.10.exon1";
15	Mikado_loci	exon	53553179	53553288	.	+	.	gene_id "ENSSTUG00000031123"; transcript_id "mikado.15G1370.10"; ID "mikado.15G1370.10.exon2";
15	Mikado_loci	exon	53554006	53554103	.	+	.	gene_id "ENSSTUG00000031123"; transcript_id "mikado.15G1370.10"; ID "mikado.15G1370.10.exon3";
15	Mikado_loci	exon	53554353	53554409	.	+	.	gene_id "ENSSTUG00000031123"; transcript_id "mikado.15G1370.10"; ID "mikado.15G1370.10.exon4";
15	Mikado_loci	exon	53555789	53555832	.	+	.	gene_id "ENSSTUG00000031123"; transcript_id "mikado.15G1370.10"; ID "mikado.15G1370.10.exon5";
15	Mikado_loci	exon	53556953	53557025	.	+	.	gene_id "ENSSTUG00000031123"; transcript_id "mikado.15G1370.10"; ID "mikado.15G1370.10.exon6";
15	Mikado_loci	exon	53557150	53557257	.	+	.	gene_id "ENSSTUG00000031123"; transcript_id "mikado.15G1370.10"; ID "mikado.15G1370.10.exon7";
15	Mikado_loci	exon	53557537	53557665	.	+	.	gene_id "ENSSTUG00000031123"; transcript_id "mikado.15G1370.10"; ID "mikado.15G1370.10.exon8";
15	Mikado_loci	exon	53558745	53559052	.	+	.	gene_id "ENSSTUG00000031123"; transcript_id "mikado.15G1370.10"; ID "mikado.15G1370.10.exon9";
15	Mikado_loci	exon	53559265	53559318	.	+	.	gene_id "ENSSTUG00000031123"; transcript_id "mikado.15G1370.10"; ID "mikado.15G1370.10.exon10";
15	Mikado_loci	exon	53559764	53559803	.	+	.	gene_id "ENSSTUG00000031123"; transcript_id "mikado.15G1370.10"; ID "mikado.15G1370.10.exon11";
15	Mikado_loci	exon	53561812	53561827	.	+	.	gene_id "ENSSTUG00000031123"; transcript_id "mikado.15G1370.10"; ID "mikado.15G1370.10.exon12";
15	Mikado_loci	exon	53562027	53562059	.	+	.	gene_id "ENSSTUG00000031123"; transcript_id "mikado.15G1370.10"; ID "mikado.15G1370.10.exon13";
15	Mikado_loci	exon	53562174	53562241	.	+	.	gene_id "ENSSTUG00000031123"; transcript_id "mikado.15G1370.10"; ID "mikado.15G1370.10.exon14";
15	Mikado_loci	exon	53562512	53562681	.	+	.	gene_id "ENSSTUG00000031123"; transcript_id "mikado.15G1370.10"; ID "mikado.15G1370.10.exon15";
15	Mikado_loci	exon	53562876	53564208	.	+	.	gene_id "ENSSTUG00000031123"; transcript_id "mikado.15G1370.10"; ID "mikado.15G1370.10.exon16";
15	Mikado_loci	CDS	53553228	53553288	.	+	0	gene_id "ENSSTUG00000031123"; transcript_id "mikado.15G1370.10"; ID "mikado.15G1370.10.CDS1";
15	Mikado_loci	CDS	53554006	53554103	.	+	2	gene_id "ENSSTUG00000031123"; transcript_id "mikado.15G1370.10"; ID "mikado.15G1370.10.CDS2";
15	Mikado_loci	CDS	53554353	53554409	.	+	0	gene_id "ENSSTUG00000031123"; transcript_id "mikado.15G1370.10"; ID "mikado.15G1370.10.CDS3";
15	Mikado_loci	CDS	53555789	53555832	.	+	0	gene_id "ENSSTUG00000031123"; transcript_id "mikado.15G1370.10"; ID "mikado.15G1370.10.CDS4";
15	Mikado_loci	CDS	53556953	53557025	.	+	1	gene_id "ENSSTUG00000031123"; transcript_id "mikado.15G1370.10"; ID "mikado.15G1370.10.CDS5";
15	Mikado_loci	CDS	53557150	53557257	.	+	0	gene_id "ENSSTUG00000031123"; transcript_id "mikado.15G1370.10"; ID "mikado.15G1370.10.CDS6";
15	Mikado_loci	CDS	53557537	53557665	.	+	0	gene_id "ENSSTUG00000031123"; transcript_id "mikado.15G1370.10"; ID "mikado.15G1370.10.CDS7";
15	Mikado_loci	CDS	53558745	53559052	.	+	0	gene_id "ENSSTUG00000031123"; transcript_id "mikado.15G1370.10"; ID "mikado.15G1370.10.CDS8";
15	Mikado_loci	CDS	53559265	53559318	.	+	1	gene_id "ENSSTUG00000031123"; transcript_id "mikado.15G1370.10"; ID "mikado.15G1370.10.CDS9";
15	Mikado_loci	CDS	53559764	53559803	.	+	1	gene_id "ENSSTUG00000031123"; transcript_id "mikado.15G1370.10"; ID "mikado.15G1370.10.CDS10";
15	Mikado_loci	CDS	53561812	53561827	.	+	0	gene_id "ENSSTUG00000031123"; transcript_id "mikado.15G1370.10"; ID "mikado.15G1370.10.CDS11";
15	Mikado_loci	CDS	53562027	53562059	.	+	2	gene_id "ENSSTUG00000031123"; transcript_id "mikado.15G1370.10"; ID "mikado.15G1370.10.CDS12";
15	Mikado_loci	CDS	53562174	53562241	.	+	2	gene_id "ENSSTUG00000031123"; transcript_id "mikado.15G1370.10"; ID "mikado.15G1370.10.CDS13";
15	Mikado_loci	CDS	53562512	53562681	.	+	0	gene_id "ENSSTUG00000031123"; transcript_id "mikado.15G1370.10"; ID "mikado.15G1370.10.CDS14";
15	Mikado_loci	CDS	53562876	53562906	.	+	1	gene_id "ENSSTUG00000031123"; transcript_id "mikado.15G1370.10"; ID "mikado.15G1370.10.CDS15";
15	Mikado_loci	five_prime_utr	53551518	53551860	.	+	.	gene_id "ENSSTUG00000031123"; transcript_id "mikado.15G1370.10"; ID "mikado.15G1370.10.five_prime_UTR1";
15	Mikado_loci	five_prime_utr	53553179	53553227	.	+	.	gene_id "ENSSTUG00000031123"; transcript_id "mikado.15G1370.10"; ID "mikado.15G1370.10.five_prime_UTR2";
15	Mikado_loci	three_prime_utr	53562907	53564208	.	+	.	gene_id "ENSSTUG00000031123"; transcript_id "mikado.15G1370.10"; ID "mikado.15G1370.10.three_prime_UTR1";
15	Mikado_loci	transcript	53551518	53564208	20	+	.	gene_id "ENSSTUG00000031123"; transcript_id "mikado.15G1370.11"; ID "mikado.15G1370.11";
15	Mikado_loci	exon	53551518	53551860	.	+	.	gene_id "ENSSTUG00000031123"; transcript_id "mikado.15G1370.11"; ID "mikado.15G1370.11.exon1";
15	Mikado_loci	exon	53553179	53553288	.	+	.	gene_id "ENSSTUG00000031123"; transcript_id "mikado.15G1370.11"; ID "mikado.15G1370.11.exon2";
15	Mikado_loci	exon	53554006	53554103	.	+	.	gene_id "ENSSTUG00000031123"; transcript_id "mikado.15G1370.11"; ID "mikado.15G1370.11.exon3";
15	Mikado_loci	exon	53554353	53554409	.	+	.	gene_id "ENSSTUG00000031123"; transcript_id "mikado.15G1370.11"; ID "mikado.15G1370.11.exon4";
15	Mikado_loci	exon	53555789	53555832	.	+	.	gene_id "ENSSTUG00000031123"; transcript_id "mikado.15G1370.11"; ID "mikado.15G1370.11.exon5";
15	Mikado_loci	exon	53556953	53557025	.	+	.	gene_id "ENSSTUG00000031123"; transcript_id "mikado.15G1370.11"; ID "mikado.15G1370.11.exon6";
15	Mikado_loci	exon	53557144	53557257	.	+	.	gene_id "ENSSTUG00000031123"; transcript_id "mikado.15G1370.11"; ID "mikado.15G1370.11.exon7";
15	Mikado_loci	exon	53557537	53557665	.	+	.	gene_id "ENSSTUG00000031123"; transcript_id "mikado.15G1370.11"; ID "mikado.15G1370.11.exon8";
15	Mikado_loci	exon	53558745	53559052	.	+	.	gene_id "ENSSTUG00000031123"; transcript_id "mikado.15G1370.11"; ID "mikado.15G1370.11.exon9";
15	Mikado_loci	exon	53559265	53559318	.	+	.	gene_id "ENSSTUG00000031123"; transcript_id "mikado.15G1370.11"; ID "mikado.15G1370.11.exon10";
15	Mikado_loci	exon	53559764	53559803	.	+	.	gene_id "ENSSTUG00000031123"; transcript_id "mikado.15G1370.11"; ID "mikado.15G1370.11.exon11";
15	Mikado_loci	exon	53561812	53561827	.	+	.	gene_id "ENSSTUG00000031123"; transcript_id "mikado.15G1370.11"; ID "mikado.15G1370.11.exon12";
15	Mikado_loci	exon	53562174	53562241	.	+	.	gene_id "ENSSTUG00000031123"; transcript_id "mikado.15G1370.11"; ID "mikado.15G1370.11.exon13";
15	Mikado_loci	exon	53562512	53562681	.	+	.	gene_id "ENSSTUG00000031123"; transcript_id "mikado.15G1370.11"; ID "mikado.15G1370.11.exon14";
15	Mikado_loci	exon	53562876	53564208	.	+	.	gene_id "ENSSTUG00000031123"; transcript_id "mikado.15G1370.11"; ID "mikado.15G1370.11.exon15";
15	Mikado_loci	CDS	53553228	53553288	.	+	0	gene_id "ENSSTUG00000031123"; transcript_id "mikado.15G1370.11"; ID "mikado.15G1370.11.CDS1";
15	Mikado_loci	CDS	53554006	53554103	.	+	2	gene_id "ENSSTUG00000031123"; transcript_id "mikado.15G1370.11"; ID "mikado.15G1370.11.CDS2";
15	Mikado_loci	CDS	53554353	53554409	.	+	0	gene_id "ENSSTUG00000031123"; transcript_id "mikado.15G1370.11"; ID "mikado.15G1370.11.CDS3";
15	Mikado_loci	CDS	53555789	53555832	.	+	0	gene_id "ENSSTUG00000031123"; transcript_id "mikado.15G1370.11"; ID "mikado.15G1370.11.CDS4";
15	Mikado_loci	CDS	53556953	53557025	.	+	1	gene_id "ENSSTUG00000031123"; transcript_id "mikado.15G1370.11"; ID "mikado.15G1370.11.CDS5";
15	Mikado_loci	CDS	53557144	53557257	.	+	0	gene_id "ENSSTUG00000031123"; transcript_id "mikado.15G1370.11"; ID "mikado.15G1370.11.CDS6";
15	Mikado_loci	CDS	53557537	53557665	.	+	0	gene_id "ENSSTUG00000031123"; transcript_id "mikado.15G1370.11"; ID "mikado.15G1370.11.CDS7";
15	Mikado_loci	CDS	53558745	53559052	.	+	0	gene_id "ENSSTUG00000031123"; transcript_id "mikado.15G1370.11"; ID "mikado.15G1370.11.CDS8";
15	Mikado_loci	CDS	53559265	53559318	.	+	1	gene_id "ENSSTUG00000031123"; transcript_id "mikado.15G1370.11"; ID "mikado.15G1370.11.CDS9";
15	Mikado_loci	CDS	53559764	53559803	.	+	1	gene_id "ENSSTUG00000031123"; transcript_id "mikado.15G1370.11"; ID "mikado.15G1370.11.CDS10";
15	Mikado_loci	CDS	53561812	53561827	.	+	0	gene_id "ENSSTUG00000031123"; transcript_id "mikado.15G1370.11"; ID "mikado.15G1370.11.CDS11";
15	Mikado_loci	CDS	53562174	53562241	.	+	2	gene_id "ENSSTUG00000031123"; transcript_id "mikado.15G1370.11"; ID "mikado.15G1370.11.CDS12";
15	Mikado_loci	CDS	53562512	53562681	.	+	0	gene_id "ENSSTUG00000031123"; transcript_id "mikado.15G1370.11"; ID "mikado.15G1370.11.CDS13";
15	Mikado_loci	CDS	53562876	53562906	.	+	1	gene_id "ENSSTUG00000031123"; transcript_id "mikado.15G1370.11"; ID "mikado.15G1370.11.CDS14";
15	Mikado_loci	five_prime_utr	53551518	53551860	.	+	.	gene_id "ENSSTUG00000031123"; transcript_id "mikado.15G1370.11"; ID "mikado.15G1370.11.five_prime_UTR1";
15	Mikado_loci	five_prime_utr	53553179	53553227	.	+	.	gene_id "ENSSTUG00000031123"; transcript_id "mikado.15G1370.11"; ID "mikado.15G1370.11.five_prime_UTR2";
15	Mikado_loci	three_prime_utr	53562907	53564208	.	+	.	gene_id "ENSSTUG00000031123"; transcript_id "mikado.15G1370.11"; ID "mikado.15G1370.11.three_prime_UTR1";
15	Mikado_loci	transcript	53551518	53564208	20	+	.	gene_id "ENSSTUG00000031123"; transcript_id "mikado.15G1370.12"; ID "mikado.15G1370.12";
15	Mikado_loci	exon	53551518	53551860	.	+	.	gene_id "ENSSTUG00000031123"; transcript_id "mikado.15G1370.12"; ID "mikado.15G1370.12.exon1";
15	Mikado_loci	exon	53553179	53553288	.	+	.	gene_id "ENSSTUG00000031123"; transcript_id "mikado.15G1370.12"; ID "mikado.15G1370.12.exon2";
15	Mikado_loci	exon	53554006	53554103	.	+	.	gene_id "ENSSTUG00000031123"; transcript_id "mikado.15G1370.12"; ID "mikado.15G1370.12.exon3";
15	Mikado_loci	exon	53554353	53554409	.	+	.	gene_id "ENSSTUG00000031123"; transcript_id "mikado.15G1370.12"; ID "mikado.15G1370.12.exon4";
15	Mikado_loci	exon	53555789	53555832	.	+	.	gene_id "ENSSTUG00000031123"; transcript_id "mikado.15G1370.12"; ID "mikado.15G1370.12.exon5";
15	Mikado_loci	exon	53556953	53557025	.	+	.	gene_id "ENSSTUG00000031123"; transcript_id "mikado.15G1370.12"; ID "mikado.15G1370.12.exon6";
15	Mikado_loci	exon	53557150	53557257	.	+	.	gene_id "ENSSTUG00000031123"; transcript_id "mikado.15G1370.12"; ID "mikado.15G1370.12.exon7";
15	Mikado_loci	exon	53557537	53557665	.	+	.	gene_id "ENSSTUG00000031123"; transcript_id "mikado.15G1370.12"; ID "mikado.15G1370.12.exon8";
15	Mikado_loci	exon	53558745	53559052	.	+	.	gene_id "ENSSTUG00000031123"; transcript_id "mikado.15G1370.12"; ID "mikado.15G1370.12.exon9";
15	Mikado_loci	exon	53559265	53559318	.	+	.	gene_id "ENSSTUG00000031123"; transcript_id "mikado.15G1370.12"; ID "mikado.15G1370.12.exon10";
15	Mikado_loci	exon	53559761	53559803	.	+	.	gene_id "ENSSTUG00000031123"; transcript_id "mikado.15G1370.12"; ID "mikado.15G1370.12.exon11";
15	Mikado_loci	exon	53561812	53561827	.	+	.	gene_id "ENSSTUG00000031123"; transcript_id "mikado.15G1370.12"; ID "mikado.15G1370.12.exon12";
15	Mikado_loci	exon	53562174	53562241	.	+	.	gene_id "ENSSTUG00000031123"; transcript_id "mikado.15G1370.12"; ID "mikado.15G1370.12.exon13";
15	Mikado_loci	exon	53562512	53562681	.	+	.	gene_id "ENSSTUG00000031123"; transcript_id "mikado.15G1370.12"; ID "mikado.15G1370.12.exon14";
15	Mikado_loci	exon	53562876	53564208	.	+	.	gene_id "ENSSTUG00000031123"; transcript_id "mikado.15G1370.12"; ID "mikado.15G1370.12.exon15";
15	Mikado_loci	CDS	53553228	53553288	.	+	0	gene_id "ENSSTUG00000031123"; transcript_id "mikado.15G1370.12"; ID "mikado.15G1370.12.CDS1";
15	Mikado_loci	CDS	53554006	53554103	.	+	2	gene_id "ENSSTUG00000031123"; transcript_id "mikado.15G1370.12"; ID "mikado.15G1370.12.CDS2";
15	Mikado_loci	CDS	53554353	53554409	.	+	0	gene_id "ENSSTUG00000031123"; transcript_id "mikado.15G1370.12"; ID "mikado.15G1370.12.CDS3";
15	Mikado_loci	CDS	53555789	53555832	.	+	0	gene_id "ENSSTUG00000031123"; transcript_id "mikado.15G1370.12"; ID "mikado.15G1370.12.CDS4";
15	Mikado_loci	CDS	53556953	53557025	.	+	1	gene_id "ENSSTUG00000031123"; transcript_id "mikado.15G1370.12"; ID "mikado.15G1370.12.CDS5";
15	Mikado_loci	CDS	53557150	53557257	.	+	0	gene_id "ENSSTUG00000031123"; transcript_id "mikado.15G1370.12"; ID "mikado.15G1370.12.CDS6";
15	Mikado_loci	CDS	53557537	53557665	.	+	0	gene_id "ENSSTUG00000031123"; transcript_id "mikado.15G1370.12"; ID "mikado.15G1370.12.CDS7";
15	Mikado_loci	CDS	53558745	53559052	.	+	0	gene_id "ENSSTUG00000031123"; transcript_id "mikado.15G1370.12"; ID "mikado.15G1370.12.CDS8";
15	Mikado_loci	CDS	53559265	53559318	.	+	1	gene_id "ENSSTUG00000031123"; transcript_id "mikado.15G1370.12"; ID "mikado.15G1370.12.CDS9";
15	Mikado_loci	CDS	53559761	53559803	.	+	1	gene_id "ENSSTUG00000031123"; transcript_id "mikado.15G1370.12"; ID "mikado.15G1370.12.CDS10";
15	Mikado_loci	CDS	53561812	53561827	.	+	0	gene_id "ENSSTUG00000031123"; transcript_id "mikado.15G1370.12"; ID "mikado.15G1370.12.CDS11";
15	Mikado_loci	CDS	53562174	53562241	.	+	2	gene_id "ENSSTUG00000031123"; transcript_id "mikado.15G1370.12"; ID "mikado.15G1370.12.CDS12";
15	Mikado_loci	CDS	53562512	53562681	.	+	0	gene_id "ENSSTUG00000031123"; transcript_id "mikado.15G1370.12"; ID "mikado.15G1370.12.CDS13";
15	Mikado_loci	CDS	53562876	53562906	.	+	1	gene_id "ENSSTUG00000031123"; transcript_id "mikado.15G1370.12"; ID "mikado.15G1370.12.CDS14";
15	Mikado_loci	five_prime_utr	53551518	53551860	.	+	.	gene_id "ENSSTUG00000031123"; transcript_id "mikado.15G1370.12"; ID "mikado.15G1370.12.five_prime_UTR1";
15	Mikado_loci	five_prime_utr	53553179	53553227	.	+	.	gene_id "ENSSTUG00000031123"; transcript_id "mikado.15G1370.12"; ID "mikado.15G1370.12.five_prime_UTR2";
15	Mikado_loci	three_prime_utr	53562907	53564208	.	+	.	gene_id "ENSSTUG00000031123"; transcript_id "mikado.15G1370.12"; ID "mikado.15G1370.12.three_prime_UTR1";
15	Mikado_loci	transcript	53606127	53621902	18	+	.	gene_id "ENSSTUG00000031397"; transcript_id "mikado.15G1373.2"; ID "mikado.15G1373.2";
15	Mikado_loci	exon	53606127	53606301	.	+	.	gene_id "ENSSTUG00000031397"; transcript_id "mikado.15G1373.2"; ID "mikado.15G1373.2.exon1";
15	Mikado_loci	exon	53606999	53607288	.	+	.	gene_id "ENSSTUG00000031397"; transcript_id "mikado.15G1373.2"; ID "mikado.15G1373.2.exon2";
15	Mikado_loci	exon	53609191	53609266	.	+	.	gene_id "ENSSTUG00000031397"; transcript_id "mikado.15G1373.2"; ID "mikado.15G1373.2.exon3";
15	Mikado_loci	exon	53609609	53609818	.	+	.	gene_id "ENSSTUG00000031397"; transcript_id "mikado.15G1373.2"; ID "mikado.15G1373.2.exon4";
15	Mikado_loci	exon	53610059	53610235	.	+	.	gene_id "ENSSTUG00000031397"; transcript_id "mikado.15G1373.2"; ID "mikado.15G1373.2.exon5";
15	Mikado_loci	exon	53610607	53610709	.	+	.	gene_id "ENSSTUG00000031397"; transcript_id "mikado.15G1373.2"; ID "mikado.15G1373.2.exon6";
15	Mikado_loci	exon	53611377	53611508	.	+	.	gene_id "ENSSTUG00000031397"; transcript_id "mikado.15G1373.2"; ID "mikado.15G1373.2.exon7";
15	Mikado_loci	exon	53613379	53613465	.	+	.	gene_id "ENSSTUG00000031397"; transcript_id "mikado.15G1373.2"; ID "mikado.15G1373.2.exon8";
15	Mikado_loci	exon	53619393	53619491	.	+	.	gene_id "ENSSTUG00000031397"; transcript_id "mikado.15G1373.2"; ID "mikado.15G1373.2.exon9";
15	Mikado_loci	exon	53619585	53619623	.	+	.	gene_id "ENSSTUG00000031397"; transcript_id "mikado.15G1373.2"; ID "mikado.15G1373.2.exon10";
15	Mikado_loci	exon	53620102	53620153	.	+	.	gene_id "ENSSTUG00000031397"; transcript_id "mikado.15G1373.2"; ID "mikado.15G1373.2.exon11";
15	Mikado_loci	exon	53620379	53621902	.	+	.	gene_id "ENSSTUG00000031397"; transcript_id "mikado.15G1373.2"; ID "mikado.15G1373.2.exon12";
15	Mikado_loci	CDS	53609212	53609266	.	+	0	gene_id "ENSSTUG00000031397"; transcript_id "mikado.15G1373.2"; ID "mikado.15G1373.2.CDS1";
15	Mikado_loci	CDS	53609609	53609818	.	+	2	gene_id "ENSSTUG00000031397"; transcript_id "mikado.15G1373.2"; ID "mikado.15G1373.2.CDS2";
15	Mikado_loci	CDS	53610059	53610235	.	+	2	gene_id "ENSSTUG00000031397"; transcript_id "mikado.15G1373.2"; ID "mikado.15G1373.2.CDS3";
15	Mikado_loci	CDS	53610607	53610709	.	+	2	gene_id "ENSSTUG00000031397"; transcript_id "mikado.15G1373.2"; ID "mikado.15G1373.2.CDS4";
15	Mikado_loci	CDS	53611377	53611508	.	+	1	gene_id "ENSSTUG00000031397"; transcript_id "mikado.15G1373.2"; ID "mikado.15G1373.2.CDS5";
15	Mikado_loci	CDS	53613379	53613465	.	+	1	gene_id "ENSSTUG00000031397"; transcript_id "mikado.15G1373.2"; ID "mikado.15G1373.2.CDS6";
15	Mikado_loci	CDS	53619393	53619491	.	+	1	gene_id "ENSSTUG00000031397"; transcript_id "mikado.15G1373.2"; ID "mikado.15G1373.2.CDS7";
15	Mikado_loci	CDS	53619585	53619623	.	+	1	gene_id "ENSSTUG00000031397"; transcript_id "mikado.15G1373.2"; ID "mikado.15G1373.2.CDS8";
15	Mikado_loci	CDS	53620102	53620153	.	+	1	gene_id "ENSSTUG00000031397"; transcript_id "mikado.15G1373.2"; ID "mikado.15G1373.2.CDS9";
15	Mikado_loci	CDS	53620379	53620387	.	+	0	gene_id "ENSSTUG00000031397"; transcript_id "mikado.15G1373.2"; ID "mikado.15G1373.2.CDS10";
15	Mikado_loci	five_prime_utr	53606127	53606301	.	+	.	gene_id "ENSSTUG00000031397"; transcript_id "mikado.15G1373.2"; ID "mikado.15G1373.2.five_prime_UTR1";
15	Mikado_loci	five_prime_utr	53606999	53607288	.	+	.	gene_id "ENSSTUG00000031397"; transcript_id "mikado.15G1373.2"; ID "mikado.15G1373.2.five_prime_UTR2";
15	Mikado_loci	five_prime_utr	53609191	53609211	.	+	.	gene_id "ENSSTUG00000031397"; transcript_id "mikado.15G1373.2"; ID "mikado.15G1373.2.five_prime_UTR3";
15	Mikado_loci	three_prime_utr	53620388	53621902	.	+	.	gene_id "ENSSTUG00000031397"; transcript_id "mikado.15G1373.2"; ID "mikado.15G1373.2.three_prime_UTR1";
15	Mikado_loci	transcript	53606127	53621902	17	+	.	gene_id "ENSSTUG00000031397"; transcript_id "mikado.15G1373.3"; ID "mikado.15G1373.3";
15	Mikado_loci	exon	53606127	53606301	.	+	.	gene_id "ENSSTUG00000031397"; transcript_id "mikado.15G1373.3"; ID "mikado.15G1373.3.exon1";
15	Mikado_loci	exon	53609191	53609266	.	+	.	gene_id "ENSSTUG00000031397"; transcript_id "mikado.15G1373.3"; ID "mikado.15G1373.3.exon2";
15	Mikado_loci	exon	53609609	53609818	.	+	.	gene_id "ENSSTUG00000031397"; transcript_id "mikado.15G1373.3"; ID "mikado.15G1373.3.exon3";
15	Mikado_loci	exon	53610059	53610235	.	+	.	gene_id "ENSSTUG00000031397"; transcript_id "mikado.15G1373.3"; ID "mikado.15G1373.3.exon4";
15	Mikado_loci	exon	53610607	53610709	.	+	.	gene_id "ENSSTUG00000031397"; transcript_id "mikado.15G1373.3"; ID "mikado.15G1373.3.exon5";
15	Mikado_loci	exon	53611377	53611508	.	+	.	gene_id "ENSSTUG00000031397"; transcript_id "mikado.15G1373.3"; ID "mikado.15G1373.3.exon6";
15	Mikado_loci	exon	53613379	53613465	.	+	.	gene_id "ENSSTUG00000031397"; transcript_id "mikado.15G1373.3"; ID "mikado.15G1373.3.exon7";
15	Mikado_loci	exon	53619393	53619491	.	+	.	gene_id "ENSSTUG00000031397"; transcript_id "mikado.15G1373.3"; ID "mikado.15G1373.3.exon8";
15	Mikado_loci	exon	53619585	53619623	.	+	.	gene_id "ENSSTUG00000031397"; transcript_id "mikado.15G1373.3"; ID "mikado.15G1373.3.exon9";
15	Mikado_loci	exon	53620102	53620149	.	+	.	gene_id "ENSSTUG00000031397"; transcript_id "mikado.15G1373.3"; ID "mikado.15G1373.3.exon10";
15	Mikado_loci	exon	53620379	53621902	.	+	.	gene_id "ENSSTUG00000031397"; transcript_id "mikado.15G1373.3"; ID "mikado.15G1373.3.exon11";
15	Mikado_loci	CDS	53609212	53609266	.	+	0	gene_id "ENSSTUG00000031397"; transcript_id "mikado.15G1373.3"; ID "mikado.15G1373.3.CDS1";
15	Mikado_loci	CDS	53609609	53609818	.	+	2	gene_id "ENSSTUG00000031397"; transcript_id "mikado.15G1373.3"; ID "mikado.15G1373.3.CDS2";
15	Mikado_loci	CDS	53610059	53610235	.	+	2	gene_id "ENSSTUG00000031397"; transcript_id "mikado.15G1373.3"; ID "mikado.15G1373.3.CDS3";
15	Mikado_loci	CDS	53610607	53610709	.	+	2	gene_id "ENSSTUG00000031397"; transcript_id "mikado.15G1373.3"; ID "mikado.15G1373.3.CDS4";
15	Mikado_loci	CDS	53611377	53611508	.	+	1	gene_id "ENSSTUG00000031397"; transcript_id "mikado.15G1373.3"; ID "mikado.15G1373.3.CDS5";
15	Mikado_loci	CDS	53613379	53613465	.	+	1	gene_id "ENSSTUG00000031397"; transcript_id "mikado.15G1373.3"; ID "mikado.15G1373.3.CDS6";
15	Mikado_loci	CDS	53619393	53619491	.	+	1	gene_id "ENSSTUG00000031397"; transcript_id "mikado.15G1373.3"; ID "mikado.15G1373.3.CDS7";
15	Mikado_loci	CDS	53619585	53619623	.	+	1	gene_id "ENSSTUG00000031397"; transcript_id "mikado.15G1373.3"; ID "mikado.15G1373.3.CDS8";
15	Mikado_loci	CDS	53620102	53620149	.	+	1	gene_id "ENSSTUG00000031397"; transcript_id "mikado.15G1373.3"; ID "mikado.15G1373.3.CDS9";
15	Mikado_loci	CDS	53620379	53620409	.	+	1	gene_id "ENSSTUG00000031397"; transcript_id "mikado.15G1373.3"; ID "mikado.15G1373.3.CDS10";
15	Mikado_loci	five_prime_utr	53606127	53606301	.	+	.	gene_id "ENSSTUG00000031397"; transcript_id "mikado.15G1373.3"; ID "mikado.15G1373.3.five_prime_UTR1";
15	Mikado_loci	five_prime_utr	53609191	53609211	.	+	.	gene_id "ENSSTUG00000031397"; transcript_id "mikado.15G1373.3"; ID "mikado.15G1373.3.five_prime_UTR2";
15	Mikado_loci	three_prime_utr	53620410	53621902	.	+	.	gene_id "ENSSTUG00000031397"; transcript_id "mikado.15G1373.3"; ID "mikado.15G1373.3.three_prime_UTR1";
15	Mikado_loci	transcript	53606127	53621902	15	+	.	gene_id "ENSSTUG00000031397"; transcript_id "mikado.15G1373.4"; ID "mikado.15G1373.4";
15	Mikado_loci	exon	53606127	53606301	.	+	.	gene_id "ENSSTUG00000031397"; transcript_id "mikado.15G1373.4"; ID "mikado.15G1373.4.exon1";
15	Mikado_loci	exon	53609191	53609266	.	+	.	gene_id "ENSSTUG00000031397"; transcript_id "mikado.15G1373.4"; ID "mikado.15G1373.4.exon2";
15	Mikado_loci	exon	53609609	53609818	.	+	.	gene_id "ENSSTUG00000031397"; transcript_id "mikado.15G1373.4"; ID "mikado.15G1373.4.exon3";
15	Mikado_loci	exon	53610059	53610235	.	+	.	gene_id "ENSSTUG00000031397"; transcript_id "mikado.15G1373.4"; ID "mikado.15G1373.4.exon4";
15	Mikado_loci	exon	53610607	53610709	.	+	.	gene_id "ENSSTUG00000031397"; transcript_id "mikado.15G1373.4"; ID "mikado.15G1373.4.exon5";
15	Mikado_loci	exon	53611377	53611508	.	+	.	gene_id "ENSSTUG00000031397"; transcript_id "mikado.15G1373.4"; ID "mikado.15G1373.4.exon6";
15	Mikado_loci	exon	53613379	53613465	.	+	.	gene_id "ENSSTUG00000031397"; transcript_id "mikado.15G1373.4"; ID "mikado.15G1373.4.exon7";
15	Mikado_loci	exon	53619393	53619491	.	+	.	gene_id "ENSSTUG00000031397"; transcript_id "mikado.15G1373.4"; ID "mikado.15G1373.4.exon8";
15	Mikado_loci	exon	53619585	53619623	.	+	.	gene_id "ENSSTUG00000031397"; transcript_id "mikado.15G1373.4"; ID "mikado.15G1373.4.exon9";
15	Mikado_loci	exon	53620102	53620153	.	+	.	gene_id "ENSSTUG00000031397"; transcript_id "mikado.15G1373.4"; ID "mikado.15G1373.4.exon10";
15	Mikado_loci	exon	53620379	53621902	.	+	.	gene_id "ENSSTUG00000031397"; transcript_id "mikado.15G1373.4"; ID "mikado.15G1373.4.exon11";
15	Mikado_loci	CDS	53609212	53609266	.	+	0	gene_id "ENSSTUG00000031397"; transcript_id "mikado.15G1373.4"; ID "mikado.15G1373.4.CDS1";
15	Mikado_loci	CDS	53609609	53609818	.	+	2	gene_id "ENSSTUG00000031397"; transcript_id "mikado.15G1373.4"; ID "mikado.15G1373.4.CDS2";
15	Mikado_loci	CDS	53610059	53610235	.	+	2	gene_id "ENSSTUG00000031397"; transcript_id "mikado.15G1373.4"; ID "mikado.15G1373.4.CDS3";
15	Mikado_loci	CDS	53610607	53610709	.	+	2	gene_id "ENSSTUG00000031397"; transcript_id "mikado.15G1373.4"; ID "mikado.15G1373.4.CDS4";
15	Mikado_loci	CDS	53611377	53611508	.	+	1	gene_id "ENSSTUG00000031397"; transcript_id "mikado.15G1373.4"; ID "mikado.15G1373.4.CDS5";
15	Mikado_loci	CDS	53613379	53613465	.	+	1	gene_id "ENSSTUG00000031397"; transcript_id "mikado.15G1373.4"; ID "mikado.15G1373.4.CDS6";
15	Mikado_loci	CDS	53619393	53619491	.	+	1	gene_id "ENSSTUG00000031397"; transcript_id "mikado.15G1373.4"; ID "mikado.15G1373.4.CDS7";
15	Mikado_loci	CDS	53619585	53619623	.	+	1	gene_id "ENSSTUG00000031397"; transcript_id "mikado.15G1373.4"; ID "mikado.15G1373.4.CDS8";
15	Mikado_loci	CDS	53620102	53620153	.	+	1	gene_id "ENSSTUG00000031397"; transcript_id "mikado.15G1373.4"; ID "mikado.15G1373.4.CDS9";
15	Mikado_loci	CDS	53620379	53620387	.	+	0	gene_id "ENSSTUG00000031397"; transcript_id "mikado.15G1373.4"; ID "mikado.15G1373.4.CDS10";
15	Mikado_loci	five_prime_utr	53606127	53606301	.	+	.	gene_id "ENSSTUG00000031397"; transcript_id "mikado.15G1373.4"; ID "mikado.15G1373.4.five_prime_UTR1";
15	Mikado_loci	five_prime_utr	53609191	53609211	.	+	.	gene_id "ENSSTUG00000031397"; transcript_id "mikado.15G1373.4"; ID "mikado.15G1373.4.five_prime_UTR2";
15	Mikado_loci	three_prime_utr	53620388	53621902	.	+	.	gene_id "ENSSTUG00000031397"; transcript_id "mikado.15G1373.4"; ID "mikado.15G1373.4.three_prime_UTR1";
15	Mikado_loci	transcript	54131279	54147728	12	+	.	gene_id "ENSSTUG00000036389"; transcript_id "mikado.15G1381.2"; ID "mikado.15G1381.2";
15	Mikado_loci	exon	54131279	54131332	.	+	.	gene_id "ENSSTUG00000036389"; transcript_id "mikado.15G1381.2"; ID "mikado.15G1381.2.exon1";
15	Mikado_loci	exon	54134326	54134432	.	+	.	gene_id "ENSSTUG00000036389"; transcript_id "mikado.15G1381.2"; ID "mikado.15G1381.2.exon2";
15	Mikado_loci	exon	54136127	54136553	.	+	.	gene_id "ENSSTUG00000036389"; transcript_id "mikado.15G1381.2"; ID "mikado.15G1381.2.exon3";
15	Mikado_loci	exon	54137141	54137272	.	+	.	gene_id "ENSSTUG00000036389"; transcript_id "mikado.15G1381.2"; ID "mikado.15G1381.2.exon4";
15	Mikado_loci	exon	54139828	54139864	.	+	.	gene_id "ENSSTUG00000036389"; transcript_id "mikado.15G1381.2"; ID "mikado.15G1381.2.exon5";
15	Mikado_loci	exon	54140064	54142273	.	+	.	gene_id "ENSSTUG00000036389"; transcript_id "mikado.15G1381.2"; ID "mikado.15G1381.2.exon6";
15	Mikado_loci	exon	54142436	54142495	.	+	.	gene_id "ENSSTUG00000036389"; transcript_id "mikado.15G1381.2"; ID "mikado.15G1381.2.exon7";
15	Mikado_loci	exon	54142585	54142844	.	+	.	gene_id "ENSSTUG00000036389"; transcript_id "mikado.15G1381.2"; ID "mikado.15G1381.2.exon8";
15	Mikado_loci	exon	54143608	54143870	.	+	.	gene_id "ENSSTUG00000036389"; transcript_id "mikado.15G1381.2"; ID "mikado.15G1381.2.exon9";
15	Mikado_loci	exon	54144378	54144825	.	+	.	gene_id "ENSSTUG00000036389"; transcript_id "mikado.15G1381.2"; ID "mikado.15G1381.2.exon10";
15	Mikado_loci	exon	54145042	54145348	.	+	.	gene_id "ENSSTUG00000036389"; transcript_id "mikado.15G1381.2"; ID "mikado.15G1381.2.exon11";
15	Mikado_loci	exon	54145536	54147728	.	+	.	gene_id "ENSSTUG00000036389"; transcript_id "mikado.15G1381.2"; ID "mikado.15G1381.2.exon12";
15	Mikado_loci	CDS	54136497	54136553	.	+	0	gene_id "ENSSTUG00000036389"; transcript_id "mikado.15G1381.2"; ID "mikado.15G1381.2.CDS1";
15	Mikado_loci	CDS	54137141	54137272	.	+	0	gene_id "ENSSTUG00000036389"; transcript_id "mikado.15G1381.2"; ID "mikado.15G1381.2.CDS2";
15	Mikado_loci	CDS	54139828	54139864	.	+	0	gene_id "ENSSTUG00000036389"; transcript_id "mikado.15G1381.2"; ID "mikado.15G1381.2.CDS3";
15	Mikado_loci	CDS	54140064	54142273	.	+	2	gene_id "ENSSTUG00000036389"; transcript_id "mikado.15G1381.2"; ID "mikado.15G1381.2.CDS4";
15	Mikado_loci	CDS	54142436	54142495	.	+	0	gene_id "ENSSTUG00000036389"; transcript_id "mikado.15G1381.2"; ID "mikado.15G1381.2.CDS5";
15	Mikado_loci	CDS	54142585	54142844	.	+	0	gene_id "ENSSTUG00000036389"; transcript_id "mikado.15G1381.2"; ID "mikado.15G1381.2.CDS6";
15	Mikado_loci	CDS	54143608	54143870	.	+	1	gene_id "ENSSTUG00000036389"; transcript_id "mikado.15G1381.2"; ID "mikado.15G1381.2.CDS7";
15	Mikado_loci	CDS	54144378	54144825	.	+	2	gene_id "ENSSTUG00000036389"; transcript_id "mikado.15G1381.2"; ID "mikado.15G1381.2.CDS8";
15	Mikado_loci	CDS	54145042	54145348	.	+	1	gene_id "ENSSTUG00000036389"; transcript_id "mikado.15G1381.2"; ID "mikado.15G1381.2.CDS9";
15	Mikado_loci	CDS	54145536	54145658	.	+	0	gene_id "ENSSTUG00000036389"; transcript_id "mikado.15G1381.2"; ID "mikado.15G1381.2.CDS10";
15	Mikado_loci	five_prime_utr	54131279	54131332	.	+	.	gene_id "ENSSTUG00000036389"; transcript_id "mikado.15G1381.2"; ID "mikado.15G1381.2.five_prime_UTR1";
15	Mikado_loci	five_prime_utr	54134326	54134432	.	+	.	gene_id "ENSSTUG00000036389"; transcript_id "mikado.15G1381.2"; ID "mikado.15G1381.2.five_prime_UTR2";
15	Mikado_loci	five_prime_utr	54136127	54136496	.	+	.	gene_id "ENSSTUG00000036389"; transcript_id "mikado.15G1381.2"; ID "mikado.15G1381.2.five_prime_UTR3";
15	Mikado_loci	three_prime_utr	54145659	54147728	.	+	.	gene_id "ENSSTUG00000036389"; transcript_id "mikado.15G1381.2"; ID "mikado.15G1381.2.three_prime_UTR1";
15	Mikado_loci	transcript	53273764	53286896	13	-	.	gene_id "ENSSTUG00000028793"; transcript_id "mikado.15G1384.3"; ID "mikado.15G1384.3";
15	Mikado_loci	exon	53273764	53274313	.	-	.	gene_id "ENSSTUG00000028793"; transcript_id "mikado.15G1384.3"; ID "mikado.15G1384.3.exon1";
15	Mikado_loci	exon	53274451	53274566	.	-	.	gene_id "ENSSTUG00000028793"; transcript_id "mikado.15G1384.3"; ID "mikado.15G1384.3.exon2";
15	Mikado_loci	exon	53275619	53275733	.	-	.	gene_id "ENSSTUG00000028793"; transcript_id "mikado.15G1384.3"; ID "mikado.15G1384.3.exon3";
15	Mikado_loci	exon	53276996	53277107	.	-	.	gene_id "ENSSTUG00000028793"; transcript_id "mikado.15G1384.3"; ID "mikado.15G1384.3.exon4";
15	Mikado_loci	exon	53278774	53278959	.	-	.	gene_id "ENSSTUG00000028793"; transcript_id "mikado.15G1384.3"; ID "mikado.15G1384.3.exon5";
15	Mikado_loci	exon	53279768	53279929	.	-	.	gene_id "ENSSTUG00000028793"; transcript_id "mikado.15G1384.3"; ID "mikado.15G1384.3.exon6";
15	Mikado_loci	exon	53280280	53281315	.	-	.	gene_id "ENSSTUG00000028793"; transcript_id "mikado.15G1384.3"; ID "mikado.15G1384.3.exon7";
15	Mikado_loci	exon	53281544	53281944	.	-	.	gene_id "ENSSTUG00000028793"; transcript_id "mikado.15G1384.3"; ID "mikado.15G1384.3.exon8";
15	Mikado_loci	exon	53286788	53286896	.	-	.	gene_id "ENSSTUG00000028793"; transcript_id "mikado.15G1384.3"; ID "mikado.15G1384.3.exon9";
15	Mikado_loci	CDS	53274188	53274313	.	-	0	gene_id "ENSSTUG00000028793"; transcript_id "mikado.15G1384.3"; ID "mikado.15G1384.3.CDS1";
15	Mikado_loci	CDS	53274451	53274566	.	-	2	gene_id "ENSSTUG00000028793"; transcript_id "mikado.15G1384.3"; ID "mikado.15G1384.3.CDS2";
15	Mikado_loci	CDS	53275619	53275733	.	-	0	gene_id "ENSSTUG00000028793"; transcript_id "mikado.15G1384.3"; ID "mikado.15G1384.3.CDS3";
15	Mikado_loci	CDS	53276996	53277107	.	-	1	gene_id "ENSSTUG00000028793"; transcript_id "mikado.15G1384.3"; ID "mikado.15G1384.3.CDS4";
15	Mikado_loci	CDS	53278774	53278959	.	-	1	gene_id "ENSSTUG00000028793"; transcript_id "mikado.15G1384.3"; ID "mikado.15G1384.3.CDS5";
15	Mikado_loci	CDS	53279768	53279929	.	-	1	gene_id "ENSSTUG00000028793"; transcript_id "mikado.15G1384.3"; ID "mikado.15G1384.3.CDS6";
15	Mikado_loci	CDS	53280280	53281292	.	-	0	gene_id "ENSSTUG00000028793"; transcript_id "mikado.15G1384.3"; ID "mikado.15G1384.3.CDS7";
15	Mikado_loci	five_prime_utr	53281293	53281315	.	-	.	gene_id "ENSSTUG00000028793"; transcript_id "mikado.15G1384.3"; ID "mikado.15G1384.3.five_prime_UTR1";
15	Mikado_loci	five_prime_utr	53281544	53281944	.	-	.	gene_id "ENSSTUG00000028793"; transcript_id "mikado.15G1384.3"; ID "mikado.15G1384.3.five_prime_UTR2";
15	Mikado_loci	five_prime_utr	53286788	53286896	.	-	.	gene_id "ENSSTUG00000028793"; transcript_id "mikado.15G1384.3"; ID "mikado.15G1384.3.five_prime_UTR3";
15	Mikado_loci	three_prime_utr	53273764	53274187	.	-	.	gene_id "ENSSTUG00000028793"; transcript_id "mikado.15G1384.3"; ID "mikado.15G1384.3.three_prime_UTR1";
15	Mikado_loci	transcript	53868435	53871873	12	-	.	gene_id "ENSSTUG00000036046"; transcript_id "mikado.15G1390.3"; ID "mikado.15G1390.3";
15	Mikado_loci	exon	53868435	53868884	.	-	.	gene_id "ENSSTUG00000036046"; transcript_id "mikado.15G1390.3"; ID "mikado.15G1390.3.exon1";
15	Mikado_loci	exon	53869120	53869237	.	-	.	gene_id "ENSSTUG00000036046"; transcript_id "mikado.15G1390.3"; ID "mikado.15G1390.3.exon2";
15	Mikado_loci	exon	53869504	53869672	.	-	.	gene_id "ENSSTUG00000036046"; transcript_id "mikado.15G1390.3"; ID "mikado.15G1390.3.exon3";
15	Mikado_loci	exon	53870035	53870259	.	-	.	gene_id "ENSSTUG00000036046"; transcript_id "mikado.15G1390.3"; ID "mikado.15G1390.3.exon4";
15	Mikado_loci	exon	53870502	53870654	.	-	.	gene_id "ENSSTUG00000036046"; transcript_id "mikado.15G1390.3"; ID "mikado.15G1390.3.exon5";
15	Mikado_loci	exon	53871104	53871281	.	-	.	gene_id "ENSSTUG00000036046"; transcript_id "mikado.15G1390.3"; ID "mikado.15G1390.3.exon6";
15	Mikado_loci	exon	53871439	53871545	.	-	.	gene_id "ENSSTUG00000036046"; transcript_id "mikado.15G1390.3"; ID "mikado.15G1390.3.exon7";
15	Mikado_loci	exon	53871858	53871873	.	-	.	gene_id "ENSSTUG00000036046"; transcript_id "mikado.15G1390.3"; ID "mikado.15G1390.3.exon8";
15	Mikado_loci	CDS	53868785	53868884	.	-	1	gene_id "ENSSTUG00000036046"; transcript_id "mikado.15G1390.3"; ID "mikado.15G1390.3.CDS1";
15	Mikado_loci	CDS	53869120	53869237	.	-	2	gene_id "ENSSTUG00000036046"; transcript_id "mikado.15G1390.3"; ID "mikado.15G1390.3.CDS2";
15	Mikado_loci	CDS	53869504	53869672	.	-	0	gene_id "ENSSTUG00000036046"; transcript_id "mikado.15G1390.3"; ID "mikado.15G1390.3.CDS3";
15	Mikado_loci	CDS	53870035	53870259	.	-	0	gene_id "ENSSTUG00000036046"; transcript_id "mikado.15G1390.3"; ID "mikado.15G1390.3.CDS4";
15	Mikado_loci	CDS	53870502	53870654	.	-	0	gene_id "ENSSTUG00000036046"; transcript_id "mikado.15G1390.3"; ID "mikado.15G1390.3.CDS5";
15	Mikado_loci	CDS	53871104	53871205	.	-	0	gene_id "ENSSTUG00000036046"; transcript_id "mikado.15G1390.3"; ID "mikado.15G1390.3.CDS6";
15	Mikado_loci	five_prime_utr	53871206	53871281	.	-	.	gene_id "ENSSTUG00000036046"; transcript_id "mikado.15G1390.3"; ID "mikado.15G1390.3.five_prime_UTR1";
15	Mikado_loci	five_prime_utr	53871439	53871545	.	-	.	gene_id "ENSSTUG00000036046"; transcript_id "mikado.15G1390.3"; ID "mikado.15G1390.3.five_prime_UTR2";
15	Mikado_loci	five_prime_utr	53871858	53871873	.	-	.	gene_id "ENSSTUG00000036046"; transcript_id "mikado.15G1390.3"; ID "mikado.15G1390.3.five_prime_UTR3";
15	Mikado_loci	three_prime_utr	53868435	53868784	.	-	.	gene_id "ENSSTUG00000036046"; transcript_id "mikado.15G1390.3"; ID "mikado.15G1390.3.three_prime_UTR1";
15	Mikado_loci	transcript	53868435	53872778	14	-	.	gene_id "ENSSTUG00000036046"; transcript_id "mikado.15G1390.4"; ID "mikado.15G1390.4";
15	Mikado_loci	exon	53868435	53868884	.	-	.	gene_id "ENSSTUG00000036046"; transcript_id "mikado.15G1390.4"; ID "mikado.15G1390.4.exon1";
15	Mikado_loci	exon	53869120	53869237	.	-	.	gene_id "ENSSTUG00000036046"; transcript_id "mikado.15G1390.4"; ID "mikado.15G1390.4.exon2";
15	Mikado_loci	exon	53869504	53869672	.	-	.	gene_id "ENSSTUG00000036046"; transcript_id "mikado.15G1390.4"; ID "mikado.15G1390.4.exon3";
15	Mikado_loci	exon	53870035	53870259	.	-	.	gene_id "ENSSTUG00000036046"; transcript_id "mikado.15G1390.4"; ID "mikado.15G1390.4.exon4";
15	Mikado_loci	exon	53870502	53870654	.	-	.	gene_id "ENSSTUG00000036046"; transcript_id "mikado.15G1390.4"; ID "mikado.15G1390.4.exon5";
15	Mikado_loci	exon	53871104	53871226	.	-	.	gene_id "ENSSTUG00000036046"; transcript_id "mikado.15G1390.4"; ID "mikado.15G1390.4.exon6";
15	Mikado_loci	exon	53871439	53871505	.	-	.	gene_id "ENSSTUG00000036046"; transcript_id "mikado.15G1390.4"; ID "mikado.15G1390.4.exon7";
15	Mikado_loci	exon	53872523	53872778	.	-	.	gene_id "ENSSTUG00000036046"; transcript_id "mikado.15G1390.4"; ID "mikado.15G1390.4.exon8";
15	Mikado_loci	CDS	53868785	53868884	.	-	1	gene_id "ENSSTUG00000036046"; transcript_id "mikado.15G1390.4"; ID "mikado.15G1390.4.CDS1";
15	Mikado_loci	CDS	53869120	53869237	.	-	2	gene_id "ENSSTUG00000036046"; transcript_id "mikado.15G1390.4"; ID "mikado.15G1390.4.CDS2";
15	Mikado_loci	CDS	53869504	53869672	.	-	0	gene_id "ENSSTUG00000036046"; transcript_id "mikado.15G1390.4"; ID "mikado.15G1390.4.CDS3";
15	Mikado_loci	CDS	53870035	53870259	.	-	0	gene_id "ENSSTUG00000036046"; transcript_id "mikado.15G1390.4"; ID "mikado.15G1390.4.CDS4";
15	Mikado_loci	CDS	53870502	53870654	.	-	0	gene_id "ENSSTUG00000036046"; transcript_id "mikado.15G1390.4"; ID "mikado.15G1390.4.CDS5";
15	Mikado_loci	CDS	53871104	53871205	.	-	0	gene_id "ENSSTUG00000036046"; transcript_id "mikado.15G1390.4"; ID "mikado.15G1390.4.CDS6";
15	Mikado_loci	five_prime_utr	53871206	53871226	.	-	.	gene_id "ENSSTUG00000036046"; transcript_id "mikado.15G1390.4"; ID "mikado.15G1390.4.five_prime_UTR1";
15	Mikado_loci	five_prime_utr	53871439	53871505	.	-	.	gene_id "ENSSTUG00000036046"; transcript_id "mikado.15G1390.4"; ID "mikado.15G1390.4.five_prime_UTR2";
15	Mikado_loci	five_prime_utr	53872523	53872778	.	-	.	gene_id "ENSSTUG00000036046"; transcript_id "mikado.15G1390.4"; ID "mikado.15G1390.4.five_prime_UTR3";
15	Mikado_loci	three_prime_utr	53868435	53868784	.	-	.	gene_id "ENSSTUG00000036046"; transcript_id "mikado.15G1390.4"; ID "mikado.15G1390.4.three_prime_UTR1";
15	Mikado_loci	transcript	54163252	54265604	18	-	.	gene_id "ENSSTUG00000036424"; transcript_id "mikado.15G1396.4"; ID "mikado.15G1396.4";
15	Mikado_loci	exon	54163252	54164392	.	-	.	gene_id "ENSSTUG00000036424"; transcript_id "mikado.15G1396.4"; ID "mikado.15G1396.4.exon1";
15	Mikado_loci	exon	54164627	54164729	.	-	.	gene_id "ENSSTUG00000036424"; transcript_id "mikado.15G1396.4"; ID "mikado.15G1396.4.exon2";
15	Mikado_loci	exon	54165064	54165174	.	-	.	gene_id "ENSSTUG00000036424"; transcript_id "mikado.15G1396.4"; ID "mikado.15G1396.4.exon3";
15	Mikado_loci	exon	54171004	54171051	.	-	.	gene_id "ENSSTUG00000036424"; transcript_id "mikado.15G1396.4"; ID "mikado.15G1396.4.exon4";
15	Mikado_loci	exon	54171286	54171405	.	-	.	gene_id "ENSSTUG00000036424"; transcript_id "mikado.15G1396.4"; ID "mikado.15G1396.4.exon5";
15	Mikado_loci	exon	54174047	54174124	.	-	.	gene_id "ENSSTUG00000036424"; transcript_id "mikado.15G1396.4"; ID "mikado.15G1396.4.exon6";
15	Mikado_loci	exon	54174524	54174580	.	-	.	gene_id "ENSSTUG00000036424"; transcript_id "mikado.15G1396.4"; ID "mikado.15G1396.4.exon7";
15	Mikado_loci	exon	54177931	54178041	.	-	.	gene_id "ENSSTUG00000036424"; transcript_id "mikado.15G1396.4"; ID "mikado.15G1396.4.exon8";
15	Mikado_loci	exon	54179843	54179929	.	-	.	gene_id "ENSSTUG00000036424"; transcript_id "mikado.15G1396.4"; ID "mikado.15G1396.4.exon9";
15	Mikado_loci	exon	54180202	54180292	.	-	.	gene_id "ENSSTUG00000036424"; transcript_id "mikado.15G1396.4"; ID "mikado.15G1396.4.exon10";
15	Mikado_loci	exon	54186351	54186466	.	-	.	gene_id "ENSSTUG00000036424"; transcript_id "mikado.15G1396.4"; ID "mikado.15G1396.4.exon11";
15	Mikado_loci	exon	54187882	54187959	.	-	.	gene_id "ENSSTUG00000036424"; transcript_id "mikado.15G1396.4"; ID "mikado.15G1396.4.exon12";
15	Mikado_loci	exon	54190444	54190535	.	-	.	gene_id "ENSSTUG00000036424"; transcript_id "mikado.15G1396.4"; ID "mikado.15G1396.4.exon13";
15	Mikado_loci	exon	54195762	54195825	.	-	.	gene_id "ENSSTUG00000036424"; transcript_id "mikado.15G1396.4"; ID "mikado.15G1396.4.exon14";
15	Mikado_loci	exon	54199708	54199796	.	-	.	gene_id "ENSSTUG00000036424"; transcript_id "mikado.15G1396.4"; ID "mikado.15G1396.4.exon15";
15	Mikado_loci	exon	54200107	54200194	.	-	.	gene_id "ENSSTUG00000036424"; transcript_id "mikado.15G1396.4"; ID "mikado.15G1396.4.exon16";
15	Mikado_loci	exon	54212513	54212633	.	-	.	gene_id "ENSSTUG00000036424"; transcript_id "mikado.15G1396.4"; ID "mikado.15G1396.4.exon17";
15	Mikado_loci	exon	54213752	54213849	.	-	.	gene_id "ENSSTUG00000036424"; transcript_id "mikado.15G1396.4"; ID "mikado.15G1396.4.exon18";
15	Mikado_loci	exon	54214326	54214404	.	-	.	gene_id "ENSSTUG00000036424"; transcript_id "mikado.15G1396.4"; ID "mikado.15G1396.4.exon19";
15	Mikado_loci	exon	54214591	54214642	.	-	.	gene_id "ENSSTUG00000036424"; transcript_id "mikado.15G1396.4"; ID "mikado.15G1396.4.exon20";
15	Mikado_loci	exon	54223925	54224029	.	-	.	gene_id "ENSSTUG00000036424"; transcript_id "mikado.15G1396.4"; ID "mikado.15G1396.4.exon21";
15	Mikado_loci	exon	54264768	54265051	.	-	.	gene_id "ENSSTUG00000036424"; transcript_id "mikado.15G1396.4"; ID "mikado.15G1396.4.exon22";
15	Mikado_loci	exon	54265235	54265604	.	-	.	gene_id "ENSSTUG00000036424"; transcript_id "mikado.15G1396.4"; ID "mikado.15G1396.4.exon23";
15	Mikado_loci	CDS	54164279	54164392	.	-	0	gene_id "ENSSTUG00000036424"; transcript_id "mikado.15G1396.4"; ID "mikado.15G1396.4.CDS1";
15	Mikado_loci	CDS	54164627	54164729	.	-	1	gene_id "ENSSTUG00000036424"; transcript_id "mikado.15G1396.4"; ID "mikado.15G1396.4.CDS2";
15	Mikado_loci	CDS	54165064	54165174	.	-	1	gene_id "ENSSTUG00000036424"; transcript_id "mikado.15G1396.4"; ID "mikado.15G1396.4.CDS3";
15	Mikado_loci	CDS	54171004	54171051	.	-	1	gene_id "ENSSTUG00000036424"; transcript_id "mikado.15G1396.4"; ID "mikado.15G1396.4.CDS4";
15	Mikado_loci	CDS	54171286	54171405	.	-	1	gene_id "ENSSTUG00000036424"; transcript_id "mikado.15G1396.4"; ID "mikado.15G1396.4.CDS5";
15	Mikado_loci	CDS	54174047	54174124	.	-	1	gene_id "ENSSTUG00000036424"; transcript_id "mikado.15G1396.4"; ID "mikado.15G1396.4.CDS6";
15	Mikado_loci	CDS	54174524	54174580	.	-	1	gene_id "ENSSTUG00000036424"; transcript_id "mikado.15G1396.4"; ID "mikado.15G1396.4.CDS7";
15	Mikado_loci	CDS	54177931	54178041	.	-	1	gene_id "ENSSTUG00000036424"; transcript_id "mikado.15G1396.4"; ID "mikado.15G1396.4.CDS8";
15	Mikado_loci	CDS	54179843	54179929	.	-	1	gene_id "ENSSTUG00000036424"; transcript_id "mikado.15G1396.4"; ID "mikado.15G1396.4.CDS9";
15	Mikado_loci	CDS	54180202	54180292	.	-	2	gene_id "ENSSTUG00000036424"; transcript_id "mikado.15G1396.4"; ID "mikado.15G1396.4.CDS10";
15	Mikado_loci	CDS	54186351	54186466	.	-	1	gene_id "ENSSTUG00000036424"; transcript_id "mikado.15G1396.4"; ID "mikado.15G1396.4.CDS11";
15	Mikado_loci	CDS	54187882	54187959	.	-	1	gene_id "ENSSTUG00000036424"; transcript_id "mikado.15G1396.4"; ID "mikado.15G1396.4.CDS12";
15	Mikado_loci	CDS	54190444	54190535	.	-	0	gene_id "ENSSTUG00000036424"; transcript_id "mikado.15G1396.4"; ID "mikado.15G1396.4.CDS13";
15	Mikado_loci	CDS	54195762	54195825	.	-	1	gene_id "ENSSTUG00000036424"; transcript_id "mikado.15G1396.4"; ID "mikado.15G1396.4.CDS14";
15	Mikado_loci	CDS	54199708	54199796	.	-	0	gene_id "ENSSTUG00000036424"; transcript_id "mikado.15G1396.4"; ID "mikado.15G1396.4.CDS15";
15	Mikado_loci	CDS	54200107	54200194	.	-	1	gene_id "ENSSTUG00000036424"; transcript_id "mikado.15G1396.4"; ID "mikado.15G1396.4.CDS16";
15	Mikado_loci	CDS	54212513	54212633	.	-	2	gene_id "ENSSTUG00000036424"; transcript_id "mikado.15G1396.4"; ID "mikado.15G1396.4.CDS17";
15	Mikado_loci	CDS	54213752	54213849	.	-	1	gene_id "ENSSTUG00000036424"; transcript_id "mikado.15G1396.4"; ID "mikado.15G1396.4.CDS18";
15	Mikado_loci	CDS	54214326	54214404	.	-	2	gene_id "ENSSTUG00000036424"; transcript_id "mikado.15G1396.4"; ID "mikado.15G1396.4.CDS19";
15	Mikado_loci	CDS	54214591	54214642	.	-	0	gene_id "ENSSTUG00000036424"; transcript_id "mikado.15G1396.4"; ID "mikado.15G1396.4.CDS20";
15	Mikado_loci	CDS	54223925	54224029	.	-	0	gene_id "ENSSTUG00000036424"; transcript_id "mikado.15G1396.4"; ID "mikado.15G1396.4.CDS21";
15	Mikado_loci	CDS	54264768	54264866	.	-	0	gene_id "ENSSTUG00000036424"; transcript_id "mikado.15G1396.4"; ID "mikado.15G1396.4.CDS22";
15	Mikado_loci	five_prime_utr	54264867	54265051	.	-	.	gene_id "ENSSTUG00000036424"; transcript_id "mikado.15G1396.4"; ID "mikado.15G1396.4.five_prime_UTR1";
15	Mikado_loci	five_prime_utr	54265235	54265604	.	-	.	gene_id "ENSSTUG00000036424"; transcript_id "mikado.15G1396.4"; ID "mikado.15G1396.4.five_prime_UTR2";
15	Mikado_loci	three_prime_utr	54163252	54164278	.	-	.	gene_id "ENSSTUG00000036424"; transcript_id "mikado.15G1396.4"; ID "mikado.15G1396.4.three_prime_UTR1";
15	Mikado_loci	transcript	54282245	54332718	19	+	.	gene_id "ENSSTUG00000036593"; transcript_id "mikado.15G1397.2"; ID "mikado.15G1397.2";
15	Mikado_loci	exon	54282245	54282528	.	+	.	gene_id "ENSSTUG00000036593"; transcript_id "mikado.15G1397.2"; ID "mikado.15G1397.2.exon1";
15	Mikado_loci	exon	54296645	54296797	.	+	.	gene_id "ENSSTUG00000036593"; transcript_id "mikado.15G1397.2"; ID "mikado.15G1397.2.exon2";
15	Mikado_loci	exon	54304007	54304091	.	+	.	gene_id "ENSSTUG00000036593"; transcript_id "mikado.15G1397.2"; ID "mikado.15G1397.2.exon3";
15	Mikado_loci	exon	54304181	54304376	.	+	.	gene_id "ENSSTUG00000036593"; transcript_id "mikado.15G1397.2"; ID "mikado.15G1397.2.exon4";
15	Mikado_loci	exon	54304878	54304986	.	+	.	gene_id "ENSSTUG00000036593"; transcript_id "mikado.15G1397.2"; ID "mikado.15G1397.2.exon5";
15	Mikado_loci	exon	54305158	54305274	.	+	.	gene_id "ENSSTUG00000036593"; transcript_id "mikado.15G1397.2"; ID "mikado.15G1397.2.exon6";
15	Mikado_loci	exon	54306035	54306118	.	+	.	gene_id "ENSSTUG00000036593"; transcript_id "mikado.15G1397.2"; ID "mikado.15G1397.2.exon7";
15	Mikado_loci	exon	54316180	54316260	.	+	.	gene_id "ENSSTUG00000036593"; transcript_id "mikado.15G1397.2"; ID "mikado.15G1397.2.exon8";
15	Mikado_loci	exon	54316913	54317014	.	+	.	gene_id "ENSSTUG00000036593"; transcript_id "mikado.15G1397.2"; ID "mikado.15G1397.2.exon9";
15	Mikado_loci	exon	54317306	54317467	.	+	.	gene_id "ENSSTUG00000036593"; transcript_id "mikado.15G1397.2"; ID "mikado.15G1397.2.exon10";
15	Mikado_loci	exon	54320465	54320681	.	+	.	gene_id "ENSSTUG00000036593"; transcript_id "mikado.15G1397.2"; ID "mikado.15G1397.2.exon11";
15	Mikado_loci	exon	54321023	54321118	.	+	.	gene_id "ENSSTUG00000036593"; transcript_id "mikado.15G1397.2"; ID "mikado.15G1397.2.exon12";
15	Mikado_loci	exon	54321439	54321578	.	+	.	gene_id "ENSSTUG00000036593"; transcript_id "mikado.15G1397.2"; ID "mikado.15G1397.2.exon13";
15	Mikado_loci	exon	54321900	54322094	.	+	.	gene_id "ENSSTUG00000036593"; transcript_id "mikado.15G1397.2"; ID "mikado.15G1397.2.exon14";
15	Mikado_loci	exon	54322251	54322465	.	+	.	gene_id "ENSSTUG00000036593"; transcript_id "mikado.15G1397.2"; ID "mikado.15G1397.2.exon15";
15	Mikado_loci	exon	54324528	54332718	.	+	.	gene_id "ENSSTUG00000036593"; transcript_id "mikado.15G1397.2"; ID "mikado.15G1397.2.exon16";
15	Mikado_loci	CDS	54296663	54296797	.	+	0	gene_id "ENSSTUG00000036593"; transcript_id "mikado.15G1397.2"; ID "mikado.15G1397.2.CDS1";
15	Mikado_loci	CDS	54304007	54304091	.	+	0	gene_id "ENSSTUG00000036593"; transcript_id "mikado.15G1397.2"; ID "mikado.15G1397.2.CDS2";
15	Mikado_loci	CDS	54304181	54304376	.	+	2	gene_id "ENSSTUG00000036593"; transcript_id "mikado.15G1397.2"; ID "mikado.15G1397.2.CDS3";
15	Mikado_loci	CDS	54304878	54304986	.	+	1	gene_id "ENSSTUG00000036593"; transcript_id "mikado.15G1397.2"; ID "mikado.15G1397.2.CDS4";
15	Mikado_loci	CDS	54305158	54305274	.	+	0	gene_id "ENSSTUG00000036593"; transcript_id "mikado.15G1397.2"; ID "mikado.15G1397.2.CDS5";
15	Mikado_loci	CDS	54306035	54306118	.	+	0	gene_id "ENSSTUG00000036593"; transcript_id "mikado.15G1397.2"; ID "mikado.15G1397.2.CDS6";
15	Mikado_loci	CDS	54316180	54316260	.	+	0	gene_id "ENSSTUG00000036593"; transcript_id "mikado.15G1397.2"; ID "mikado.15G1397.2.CDS7";
15	Mikado_loci	CDS	54316913	54317014	.	+	0	gene_id "ENSSTUG00000036593"; transcript_id "mikado.15G1397.2"; ID "mikado.15G1397.2.CDS8";
15	Mikado_loci	CDS	54317306	54317467	.	+	0	gene_id "ENSSTUG00000036593"; transcript_id "mikado.15G1397.2"; ID "mikado.15G1397.2.CDS9";
15	Mikado_loci	CDS	54320465	54320681	.	+	0	gene_id "ENSSTUG00000036593"; transcript_id "mikado.15G1397.2"; ID "mikado.15G1397.2.CDS10";
15	Mikado_loci	CDS	54321023	54321118	.	+	2	gene_id "ENSSTUG00000036593"; transcript_id "mikado.15G1397.2"; ID "mikado.15G1397.2.CDS11";
15	Mikado_loci	CDS	54321439	54321578	.	+	2	gene_id "ENSSTUG00000036593"; transcript_id "mikado.15G1397.2"; ID "mikado.15G1397.2.CDS12";
15	Mikado_loci	CDS	54321900	54322094	.	+	0	gene_id "ENSSTUG00000036593"; transcript_id "mikado.15G1397.2"; ID "mikado.15G1397.2.CDS13";
15	Mikado_loci	CDS	54322251	54322465	.	+	0	gene_id "ENSSTUG00000036593"; transcript_id "mikado.15G1397.2"; ID "mikado.15G1397.2.CDS14";
15	Mikado_loci	CDS	54324528	54330993	.	+	1	gene_id "ENSSTUG00000036593"; transcript_id "mikado.15G1397.2"; ID "mikado.15G1397.2.CDS15";
15	Mikado_loci	five_prime_utr	54282245	54282528	.	+	.	gene_id "ENSSTUG00000036593"; transcript_id "mikado.15G1397.2"; ID "mikado.15G1397.2.five_prime_UTR1";
15	Mikado_loci	five_prime_utr	54296645	54296662	.	+	.	gene_id "ENSSTUG00000036593"; transcript_id "mikado.15G1397.2"; ID "mikado.15G1397.2.five_prime_UTR2";
15	Mikado_loci	three_prime_utr	54330994	54332718	.	+	.	gene_id "ENSSTUG00000036593"; transcript_id "mikado.15G1397.2"; ID "mikado.15G1397.2.three_prime_UTR1";
15	Mikado_loci	transcript	55122919	55147653	19	+	.	gene_id "ENSSTUG00000002612"; transcript_id "mikado.15G1405.1"; ID "mikado.15G1405.1";
15	Mikado_loci	exon	55122919	55123051	.	+	.	gene_id "ENSSTUG00000002612"; transcript_id "mikado.15G1405.1"; ID "mikado.15G1405.1.exon1";
15	Mikado_loci	exon	55123146	55123212	.	+	.	gene_id "ENSSTUG00000002612"; transcript_id "mikado.15G1405.1"; ID "mikado.15G1405.1.exon2";
15	Mikado_loci	exon	55123473	55123545	.	+	.	gene_id "ENSSTUG00000002612"; transcript_id "mikado.15G1405.1"; ID "mikado.15G1405.1.exon3";
15	Mikado_loci	exon	55123634	55123676	.	+	.	gene_id "ENSSTUG00000002612"; transcript_id "mikado.15G1405.1"; ID "mikado.15G1405.1.exon4";
15	Mikado_loci	exon	55123850	55123928	.	+	.	gene_id "ENSSTUG00000002612"; transcript_id "mikado.15G1405.1"; ID "mikado.15G1405.1.exon5";
15	Mikado_loci	exon	55124356	55124444	.	+	.	gene_id "ENSSTUG00000002612"; transcript_id "mikado.15G1405.1"; ID "mikado.15G1405.1.exon6";
15	Mikado_loci	exon	55124804	55124950	.	+	.	gene_id "ENSSTUG00000002612"; transcript_id "mikado.15G1405.1"; ID "mikado.15G1405.1.exon7";
15	Mikado_loci	exon	55125712	55125763	.	+	.	gene_id "ENSSTUG00000002612"; transcript_id "mikado.15G1405.1"; ID "mikado.15G1405.1.exon8";
15	Mikado_loci	exon	55126355	55126455	.	+	.	gene_id "ENSSTUG00000002612"; transcript_id "mikado.15G1405.1"; ID "mikado.15G1405.1.exon9";
15	Mikado_loci	exon	55127822	55127907	.	+	.	gene_id "ENSSTUG00000002612"; transcript_id "mikado.15G1405.1"; ID "mikado.15G1405.1.exon10";
15	Mikado_loci	exon	55128080	55128161	.	+	.	gene_id "ENSSTUG00000002612"; transcript_id "mikado.15G1405.1"; ID "mikado.15G1405.1.exon11";
15	Mikado_loci	exon	55128445	55128530	.	+	.	gene_id "ENSSTUG00000002612"; transcript_id "mikado.15G1405.1"; ID "mikado.15G1405.1.exon12";
15	Mikado_loci	exon	55128643	55128730	.	+	.	gene_id "ENSSTUG00000002612"; transcript_id "mikado.15G1405.1"; ID "mikado.15G1405.1.exon13";
15	Mikado_loci	exon	55128893	55128941	.	+	.	gene_id "ENSSTUG00000002612"; transcript_id "mikado.15G1405.1"; ID "mikado.15G1405.1.exon14";
15	Mikado_loci	exon	55129384	55129477	.	+	.	gene_id "ENSSTUG00000002612"; transcript_id "mikado.15G1405.1"; ID "mikado.15G1405.1.exon15";
15	Mikado_loci	exon	55130399	55130499	.	+	.	gene_id "ENSSTUG00000002612"; transcript_id "mikado.15G1405.1"; ID "mikado.15G1405.1.exon16";
15	Mikado_loci	exon	55130692	55130776	.	+	.	gene_id "ENSSTUG00000002612"; transcript_id "mikado.15G1405.1"; ID "mikado.15G1405.1.exon17";
15	Mikado_loci	exon	55130943	55131047	.	+	.	gene_id "ENSSTUG00000002612"; transcript_id "mikado.15G1405.1"; ID "mikado.15G1405.1.exon18";
15	Mikado_loci	exon	55140497	55140593	.	+	.	gene_id "ENSSTUG00000002612"; transcript_id "mikado.15G1405.1"; ID "mikado.15G1405.1.exon19";
15	Mikado_loci	exon	55147588	55147653	.	+	.	gene_id "ENSSTUG00000002612"; transcript_id "mikado.15G1405.1"; ID "mikado.15G1405.1.exon20";
15	Mikado_loci	CDS	55123151	55123212	.	+	0	gene_id "ENSSTUG00000002612"; transcript_id "mikado.15G1405.1"; ID "mikado.15G1405.1.CDS1";
15	Mikado_loci	CDS	55123473	55123545	.	+	1	gene_id "ENSSTUG00000002612"; transcript_id "mikado.15G1405.1"; ID "mikado.15G1405.1.CDS2";
15	Mikado_loci	CDS	55123634	55123676	.	+	0	gene_id "ENSSTUG00000002612"; transcript_id "mikado.15G1405.1"; ID "mikado.15G1405.1.CDS3";
15	Mikado_loci	CDS	55123850	55123928	.	+	2	gene_id "ENSSTUG00000002612"; transcript_id "mikado.15G1405.1"; ID "mikado.15G1405.1.CDS4";
15	Mikado_loci	CDS	55124356	55124444	.	+	1	gene_id "ENSSTUG00000002612"; transcript_id "mikado.15G1405.1"; ID "mikado.15G1405.1.CDS5";
15	Mikado_loci	CDS	55124804	55124950	.	+	2	gene_id "ENSSTUG00000002612"; transcript_id "mikado.15G1405.1"; ID "mikado.15G1405.1.CDS6";
15	Mikado_loci	CDS	55125712	55125763	.	+	2	gene_id "ENSSTUG00000002612"; transcript_id "mikado.15G1405.1"; ID "mikado.15G1405.1.CDS7";
15	Mikado_loci	CDS	55126355	55126455	.	+	1	gene_id "ENSSTUG00000002612"; transcript_id "mikado.15G1405.1"; ID "mikado.15G1405.1.CDS8";
15	Mikado_loci	CDS	55127822	55127907	.	+	2	gene_id "ENSSTUG00000002612"; transcript_id "mikado.15G1405.1"; ID "mikado.15G1405.1.CDS9";
15	Mikado_loci	CDS	55128080	55128161	.	+	0	gene_id "ENSSTUG00000002612"; transcript_id "mikado.15G1405.1"; ID "mikado.15G1405.1.CDS10";
15	Mikado_loci	CDS	55128445	55128530	.	+	2	gene_id "ENSSTUG00000002612"; transcript_id "mikado.15G1405.1"; ID "mikado.15G1405.1.CDS11";
15	Mikado_loci	CDS	55128643	55128730	.	+	0	gene_id "ENSSTUG00000002612"; transcript_id "mikado.15G1405.1"; ID "mikado.15G1405.1.CDS12";
15	Mikado_loci	CDS	55128893	55128941	.	+	2	gene_id "ENSSTUG00000002612"; transcript_id "mikado.15G1405.1"; ID "mikado.15G1405.1.CDS13";
15	Mikado_loci	CDS	55129384	55129477	.	+	1	gene_id "ENSSTUG00000002612"; transcript_id "mikado.15G1405.1"; ID "mikado.15G1405.1.CDS14";
15	Mikado_loci	CDS	55130399	55130499	.	+	0	gene_id "ENSSTUG00000002612"; transcript_id "mikado.15G1405.1"; ID "mikado.15G1405.1.CDS15";
15	Mikado_loci	CDS	55130692	55130776	.	+	1	gene_id "ENSSTUG00000002612"; transcript_id "mikado.15G1405.1"; ID "mikado.15G1405.1.CDS16";
15	Mikado_loci	CDS	55130943	55131047	.	+	0	gene_id "ENSSTUG00000002612"; transcript_id "mikado.15G1405.1"; ID "mikado.15G1405.1.CDS17";
15	Mikado_loci	CDS	55140497	55140593	.	+	0	gene_id "ENSSTUG00000002612"; transcript_id "mikado.15G1405.1"; ID "mikado.15G1405.1.CDS18";
15	Mikado_loci	CDS	55147588	55147610	.	+	2	gene_id "ENSSTUG00000002612"; transcript_id "mikado.15G1405.1"; ID "mikado.15G1405.1.CDS19";
15	Mikado_loci	five_prime_utr	55122919	55123051	.	+	.	gene_id "ENSSTUG00000002612"; transcript_id "mikado.15G1405.1"; ID "mikado.15G1405.1.five_prime_UTR1";
15	Mikado_loci	five_prime_utr	55123146	55123150	.	+	.	gene_id "ENSSTUG00000002612"; transcript_id "mikado.15G1405.1"; ID "mikado.15G1405.1.five_prime_UTR2";
15	Mikado_loci	three_prime_utr	55147611	55147653	.	+	.	gene_id "ENSSTUG00000002612"; transcript_id "mikado.15G1405.1"; ID "mikado.15G1405.1.three_prime_UTR1";
15	Mikado_loci	transcript	55252868	55281252	19	+	.	gene_id "ENSSTUG00000002685"; transcript_id "mikado.15G1410.3"; ID "mikado.15G1410.3";
15	Mikado_loci	exon	55252868	55253463	.	+	.	gene_id "ENSSTUG00000002685"; transcript_id "mikado.15G1410.3"; ID "mikado.15G1410.3.exon1";
15	Mikado_loci	exon	55263700	55263854	.	+	.	gene_id "ENSSTUG00000002685"; transcript_id "mikado.15G1410.3"; ID "mikado.15G1410.3.exon2";
15	Mikado_loci	exon	55269018	55269301	.	+	.	gene_id "ENSSTUG00000002685"; transcript_id "mikado.15G1410.3"; ID "mikado.15G1410.3.exon3";
15	Mikado_loci	exon	55272397	55272454	.	+	.	gene_id "ENSSTUG00000002685"; transcript_id "mikado.15G1410.3"; ID "mikado.15G1410.3.exon4";
15	Mikado_loci	exon	55278898	55279063	.	+	.	gene_id "ENSSTUG00000002685"; transcript_id "mikado.15G1410.3"; ID "mikado.15G1410.3.exon5";
15	Mikado_loci	exon	55280396	55281252	.	+	.	gene_id "ENSSTUG00000002685"; transcript_id "mikado.15G1410.3"; ID "mikado.15G1410.3.exon6";
15	Mikado_loci	CDS	55253406	55253463	.	+	0	gene_id "ENSSTUG00000002685"; transcript_id "mikado.15G1410.3"; ID "mikado.15G1410.3.CDS1";
15	Mikado_loci	CDS	55263700	55263854	.	+	2	gene_id "ENSSTUG00000002685"; transcript_id "mikado.15G1410.3"; ID "mikado.15G1410.3.CDS2";
15	Mikado_loci	CDS	55269018	55269301	.	+	0	gene_id "ENSSTUG00000002685"; transcript_id "mikado.15G1410.3"; ID "mikado.15G1410.3.CDS3";
15	Mikado_loci	CDS	55272397	55272454	.	+	1	gene_id "ENSSTUG00000002685"; transcript_id "mikado.15G1410.3"; ID "mikado.15G1410.3.CDS4";
15	Mikado_loci	CDS	55278898	55279063	.	+	0	gene_id "ENSSTUG00000002685"; transcript_id "mikado.15G1410.3"; ID "mikado.15G1410.3.CDS5";
15	Mikado_loci	CDS	55280396	55280433	.	+	2	gene_id "ENSSTUG00000002685"; transcript_id "mikado.15G1410.3"; ID "mikado.15G1410.3.CDS6";
15	Mikado_loci	five_prime_utr	55252868	55253405	.	+	.	gene_id "ENSSTUG00000002685"; transcript_id "mikado.15G1410.3"; ID "mikado.15G1410.3.five_prime_UTR1";
15	Mikado_loci	three_prime_utr	55280434	55281252	.	+	.	gene_id "ENSSTUG00000002685"; transcript_id "mikado.15G1410.3"; ID "mikado.15G1410.3.three_prime_UTR1";
15	Mikado_loci	transcript	55252868	55281252	13	+	.	gene_id "ENSSTUG00000002685"; transcript_id "mikado.15G1410.4"; ID "mikado.15G1410.4";
15	Mikado_loci	exon	55252868	55253463	.	+	.	gene_id "ENSSTUG00000002685"; transcript_id "mikado.15G1410.4"; ID "mikado.15G1410.4.exon1";
15	Mikado_loci	exon	55263700	55263854	.	+	.	gene_id "ENSSTUG00000002685"; transcript_id "mikado.15G1410.4"; ID "mikado.15G1410.4.exon2";
15	Mikado_loci	exon	55278898	55279074	.	+	.	gene_id "ENSSTUG00000002685"; transcript_id "mikado.15G1410.4"; ID "mikado.15G1410.4.exon3";
15	Mikado_loci	exon	55280314	55281252	.	+	.	gene_id "ENSSTUG00000002685"; transcript_id "mikado.15G1410.4"; ID "mikado.15G1410.4.exon4";
15	Mikado_loci	CDS	55253406	55253463	.	+	0	gene_id "ENSSTUG00000002685"; transcript_id "mikado.15G1410.4"; ID "mikado.15G1410.4.CDS1";
15	Mikado_loci	CDS	55263700	55263854	.	+	2	gene_id "ENSSTUG00000002685"; transcript_id "mikado.15G1410.4"; ID "mikado.15G1410.4.CDS2";
15	Mikado_loci	CDS	55278898	55279074	.	+	0	gene_id "ENSSTUG00000002685"; transcript_id "mikado.15G1410.4"; ID "mikado.15G1410.4.CDS3";
15	Mikado_loci	CDS	55280314	55280433	.	+	0	gene_id "ENSSTUG00000002685"; transcript_id "mikado.15G1410.4"; ID "mikado.15G1410.4.CDS4";
15	Mikado_loci	five_prime_utr	55252868	55253405	.	+	.	gene_id "ENSSTUG00000002685"; transcript_id "mikado.15G1410.4"; ID "mikado.15G1410.4.five_prime_UTR1";
15	Mikado_loci	three_prime_utr	55280434	55281252	.	+	.	gene_id "ENSSTUG00000002685"; transcript_id "mikado.15G1410.4"; ID "mikado.15G1410.4.three_prime_UTR1";
15	Mikado_loci	transcript	55252868	55281252	15	+	.	gene_id "ENSSTUG00000002685"; transcript_id "mikado.15G1410.5"; ID "mikado.15G1410.5";
15	Mikado_loci	exon	55252868	55253463	.	+	.	gene_id "ENSSTUG00000002685"; transcript_id "mikado.15G1410.5"; ID "mikado.15G1410.5.exon1";
15	Mikado_loci	exon	55263700	55263854	.	+	.	gene_id "ENSSTUG00000002685"; transcript_id "mikado.15G1410.5"; ID "mikado.15G1410.5.exon2";
15	Mikado_loci	exon	55269018	55269301	.	+	.	gene_id "ENSSTUG00000002685"; transcript_id "mikado.15G1410.5"; ID "mikado.15G1410.5.exon3";
15	Mikado_loci	exon	55272397	55272454	.	+	.	gene_id "ENSSTUG00000002685"; transcript_id "mikado.15G1410.5"; ID "mikado.15G1410.5.exon4";
15	Mikado_loci	exon	55274645	55274690	.	+	.	gene_id "ENSSTUG00000002685"; transcript_id "mikado.15G1410.5"; ID "mikado.15G1410.5.exon5";
15	Mikado_loci	exon	55278898	55279074	.	+	.	gene_id "ENSSTUG00000002685"; transcript_id "mikado.15G1410.5"; ID "mikado.15G1410.5.exon6";
15	Mikado_loci	exon	55280314	55281252	.	+	.	gene_id "ENSSTUG00000002685"; transcript_id "mikado.15G1410.5"; ID "mikado.15G1410.5.exon7";
15	Mikado_loci	CDS	55253406	55253463	.	+	0	gene_id "ENSSTUG00000002685"; transcript_id "mikado.15G1410.5"; ID "mikado.15G1410.5.CDS1";
15	Mikado_loci	CDS	55263700	55263854	.	+	2	gene_id "ENSSTUG00000002685"; transcript_id "mikado.15G1410.5"; ID "mikado.15G1410.5.CDS2";
15	Mikado_loci	CDS	55269018	55269301	.	+	0	gene_id "ENSSTUG00000002685"; transcript_id "mikado.15G1410.5"; ID "mikado.15G1410.5.CDS3";
15	Mikado_loci	CDS	55272397	55272454	.	+	1	gene_id "ENSSTUG00000002685"; transcript_id "mikado.15G1410.5"; ID "mikado.15G1410.5.CDS4";
15	Mikado_loci	CDS	55274645	55274690	.	+	0	gene_id "ENSSTUG00000002685"; transcript_id "mikado.15G1410.5"; ID "mikado.15G1410.5.CDS5";
15	Mikado_loci	CDS	55278898	55279007	.	+	2	gene_id "ENSSTUG00000002685"; transcript_id "mikado.15G1410.5"; ID "mikado.15G1410.5.CDS6";
15	Mikado_loci	five_prime_utr	55252868	55253405	.	+	.	gene_id "ENSSTUG00000002685"; transcript_id "mikado.15G1410.5"; ID "mikado.15G1410.5.five_prime_UTR1";
15	Mikado_loci	three_prime_utr	55279008	55279074	.	+	.	gene_id "ENSSTUG00000002685"; transcript_id "mikado.15G1410.5"; ID "mikado.15G1410.5.three_prime_UTR1";
15	Mikado_loci	three_prime_utr	55280314	55281252	.	+	.	gene_id "ENSSTUG00000002685"; transcript_id "mikado.15G1410.5"; ID "mikado.15G1410.5.three_prime_UTR2";
15	Mikado_loci	transcript	55344819	55374967	16	+	.	gene_id "ENSSTUG00000003176"; transcript_id "mikado.15G1411.9"; ID "mikado.15G1411.9";
15	Mikado_loci	exon	55344819	55345890	.	+	.	gene_id "ENSSTUG00000003176"; transcript_id "mikado.15G1411.9"; ID "mikado.15G1411.9.exon1";
15	Mikado_loci	exon	55346097	55346170	.	+	.	gene_id "ENSSTUG00000003176"; transcript_id "mikado.15G1411.9"; ID "mikado.15G1411.9.exon2";
15	Mikado_loci	exon	55346259	55346372	.	+	.	gene_id "ENSSTUG00000003176"; transcript_id "mikado.15G1411.9"; ID "mikado.15G1411.9.exon3";
15	Mikado_loci	exon	55346508	55346637	.	+	.	gene_id "ENSSTUG00000003176"; transcript_id "mikado.15G1411.9"; ID "mikado.15G1411.9.exon4";
15	Mikado_loci	exon	55346757	55346884	.	+	.	gene_id "ENSSTUG00000003176"; transcript_id "mikado.15G1411.9"; ID "mikado.15G1411.9.exon5";
15	Mikado_loci	exon	55347060	55347203	.	+	.	gene_id "ENSSTUG00000003176"; transcript_id "mikado.15G1411.9"; ID "mikado.15G1411.9.exon6";
15	Mikado_loci	exon	55347508	55347634	.	+	.	gene_id "ENSSTUG00000003176"; transcript_id "mikado.15G1411.9"; ID "mikado.15G1411.9.exon7";
15	Mikado_loci	exon	55352342	55352509	.	+	.	gene_id "ENSSTUG00000003176"; transcript_id "mikado.15G1411.9"; ID "mikado.15G1411.9.exon8";
15	Mikado_loci	exon	55352891	55353059	.	+	.	gene_id "ENSSTUG00000003176"; transcript_id "mikado.15G1411.9"; ID "mikado.15G1411.9.exon9";
15	Mikado_loci	exon	55353896	55354016	.	+	.	gene_id "ENSSTUG00000003176"; transcript_id "mikado.15G1411.9"; ID "mikado.15G1411.9.exon10";
15	Mikado_loci	exon	55354279	55354641	.	+	.	gene_id "ENSSTUG00000003176"; transcript_id "mikado.15G1411.9"; ID "mikado.15G1411.9.exon11";
15	Mikado_loci	exon	55354743	55355009	.	+	.	gene_id "ENSSTUG00000003176"; transcript_id "mikado.15G1411.9"; ID "mikado.15G1411.9.exon12";
15	Mikado_loci	exon	55355266	55355409	.	+	.	gene_id "ENSSTUG00000003176"; transcript_id "mikado.15G1411.9"; ID "mikado.15G1411.9.exon13";
15	Mikado_loci	exon	55363831	55364007	.	+	.	gene_id "ENSSTUG00000003176"; transcript_id "mikado.15G1411.9"; ID "mikado.15G1411.9.exon14";
15	Mikado_loci	exon	55364420	55364560	.	+	.	gene_id "ENSSTUG00000003176"; transcript_id "mikado.15G1411.9"; ID "mikado.15G1411.9.exon15";
15	Mikado_loci	exon	55364830	55364974	.	+	.	gene_id "ENSSTUG00000003176"; transcript_id "mikado.15G1411.9"; ID "mikado.15G1411.9.exon16";
15	Mikado_loci	exon	55365166	55365286	.	+	.	gene_id "ENSSTUG00000003176"; transcript_id "mikado.15G1411.9"; ID "mikado.15G1411.9.exon17";
15	Mikado_loci	exon	55365433	55365517	.	+	.	gene_id "ENSSTUG00000003176"; transcript_id "mikado.15G1411.9"; ID "mikado.15G1411.9.exon18";
15	Mikado_loci	exon	55365624	55365841	.	+	.	gene_id "ENSSTUG00000003176"; transcript_id "mikado.15G1411.9"; ID "mikado.15G1411.9.exon19";
15	Mikado_loci	exon	55365967	55366042	.	+	.	gene_id "ENSSTUG00000003176"; transcript_id "mikado.15G1411.9"; ID "mikado.15G1411.9.exon20";
15	Mikado_loci	exon	55370423	55370647	.	+	.	gene_id "ENSSTUG00000003176"; transcript_id "mikado.15G1411.9"; ID "mikado.15G1411.9.exon21";
15	Mikado_loci	exon	55371162	55371298	.	+	.	gene_id "ENSSTUG00000003176"; transcript_id "mikado.15G1411.9"; ID "mikado.15G1411.9.exon22";
15	Mikado_loci	exon	55371620	55371710	.	+	.	gene_id "ENSSTUG00000003176"; transcript_id "mikado.15G1411.9"; ID "mikado.15G1411.9.exon23";
15	Mikado_loci	exon	55372396	55372728	.	+	.	gene_id "ENSSTUG00000003176"; transcript_id "mikado.15G1411.9"; ID "mikado.15G1411.9.exon24";
15	Mikado_loci	exon	55373009	55373140	.	+	.	gene_id "ENSSTUG00000003176"; transcript_id "mikado.15G1411.9"; ID "mikado.15G1411.9.exon25";
15	Mikado_loci	exon	55374185	55374281	.	+	.	gene_id "ENSSTUG00000003176"; transcript_id "mikado.15G1411.9"; ID "mikado.15G1411.9.exon26";
15	Mikado_loci	exon	55374486	55374967	.	+	.	gene_id "ENSSTUG00000003176"; transcript_id "mikado.15G1411.9"; ID "mikado.15G1411.9.exon27";
15	Mikado_loci	CDS	55345725	55345890	.	+	0	gene_id "ENSSTUG00000003176"; transcript_id "mikado.15G1411.9"; ID "mikado.15G1411.9.CDS1";
15	Mikado_loci	CDS	55346097	55346170	.	+	2	gene_id "ENSSTUG00000003176"; transcript_id "mikado.15G1411.9"; ID "mikado.15G1411.9.CDS2";
15	Mikado_loci	CDS	55346259	55346372	.	+	0	gene_id "ENSSTUG00000003176"; transcript_id "mikado.15G1411.9"; ID "mikado.15G1411.9.CDS3";
15	Mikado_loci	CDS	55346508	55346637	.	+	0	gene_id "ENSSTUG00000003176"; transcript_id "mikado.15G1411.9"; ID "mikado.15G1411.9.CDS4";
15	Mikado_loci	CDS	55346757	55346884	.	+	2	gene_id "ENSSTUG00000003176"; transcript_id "mikado.15G1411.9"; ID "mikado.15G1411.9.CDS5";
15	Mikado_loci	CDS	55347060	55347203	.	+	0	gene_id "ENSSTUG00000003176"; transcript_id "mikado.15G1411.9"; ID "mikado.15G1411.9.CDS6";
15	Mikado_loci	CDS	55347508	55347634	.	+	0	gene_id "ENSSTUG00000003176"; transcript_id "mikado.15G1411.9"; ID "mikado.15G1411.9.CDS7";
15	Mikado_loci	CDS	55352342	55352509	.	+	2	gene_id "ENSSTUG00000003176"; transcript_id "mikado.15G1411.9"; ID "mikado.15G1411.9.CDS8";
15	Mikado_loci	CDS	55352891	55353059	.	+	2	gene_id "ENSSTUG00000003176"; transcript_id "mikado.15G1411.9"; ID "mikado.15G1411.9.CDS9";
15	Mikado_loci	CDS	55353896	55354016	.	+	1	gene_id "ENSSTUG00000003176"; transcript_id "mikado.15G1411.9"; ID "mikado.15G1411.9.CDS10";
15	Mikado_loci	CDS	55354279	55354641	.	+	0	gene_id "ENSSTUG00000003176"; transcript_id "mikado.15G1411.9"; ID "mikado.15G1411.9.CDS11";
15	Mikado_loci	CDS	55354743	55355009	.	+	0	gene_id "ENSSTUG00000003176"; transcript_id "mikado.15G1411.9"; ID "mikado.15G1411.9.CDS12";
15	Mikado_loci	CDS	55355266	55355409	.	+	0	gene_id "ENSSTUG00000003176"; transcript_id "mikado.15G1411.9"; ID "mikado.15G1411.9.CDS13";
15	Mikado_loci	CDS	55363831	55364007	.	+	0	gene_id "ENSSTUG00000003176"; transcript_id "mikado.15G1411.9"; ID "mikado.15G1411.9.CDS14";
15	Mikado_loci	CDS	55364420	55364560	.	+	0	gene_id "ENSSTUG00000003176"; transcript_id "mikado.15G1411.9"; ID "mikado.15G1411.9.CDS15";
15	Mikado_loci	CDS	55364830	55364974	.	+	0	gene_id "ENSSTUG00000003176"; transcript_id "mikado.15G1411.9"; ID "mikado.15G1411.9.CDS16";
15	Mikado_loci	CDS	55365166	55365286	.	+	2	gene_id "ENSSTUG00000003176"; transcript_id "mikado.15G1411.9"; ID "mikado.15G1411.9.CDS17";
15	Mikado_loci	CDS	55365433	55365517	.	+	1	gene_id "ENSSTUG00000003176"; transcript_id "mikado.15G1411.9"; ID "mikado.15G1411.9.CDS18";
15	Mikado_loci	CDS	55365624	55365841	.	+	0	gene_id "ENSSTUG00000003176"; transcript_id "mikado.15G1411.9"; ID "mikado.15G1411.9.CDS19";
15	Mikado_loci	CDS	55365967	55366042	.	+	1	gene_id "ENSSTUG00000003176"; transcript_id "mikado.15G1411.9"; ID "mikado.15G1411.9.CDS20";
15	Mikado_loci	CDS	55370423	55370647	.	+	0	gene_id "ENSSTUG00000003176"; transcript_id "mikado.15G1411.9"; ID "mikado.15G1411.9.CDS21";
15	Mikado_loci	CDS	55371162	55371298	.	+	0	gene_id "ENSSTUG00000003176"; transcript_id "mikado.15G1411.9"; ID "mikado.15G1411.9.CDS22";
15	Mikado_loci	CDS	55371620	55371710	.	+	1	gene_id "ENSSTUG00000003176"; transcript_id "mikado.15G1411.9"; ID "mikado.15G1411.9.CDS23";
15	Mikado_loci	CDS	55372396	55372728	.	+	0	gene_id "ENSSTUG00000003176"; transcript_id "mikado.15G1411.9"; ID "mikado.15G1411.9.CDS24";
15	Mikado_loci	CDS	55373009	55373140	.	+	0	gene_id "ENSSTUG00000003176"; transcript_id "mikado.15G1411.9"; ID "mikado.15G1411.9.CDS25";
15	Mikado_loci	CDS	55374185	55374281	.	+	0	gene_id "ENSSTUG00000003176"; transcript_id "mikado.15G1411.9"; ID "mikado.15G1411.9.CDS26";
15	Mikado_loci	CDS	55374486	55374541	.	+	2	gene_id "ENSSTUG00000003176"; transcript_id "mikado.15G1411.9"; ID "mikado.15G1411.9.CDS27";
15	Mikado_loci	five_prime_utr	55344819	55345724	.	+	.	gene_id "ENSSTUG00000003176"; transcript_id "mikado.15G1411.9"; ID "mikado.15G1411.9.five_prime_UTR1";
15	Mikado_loci	three_prime_utr	55374542	55374967	.	+	.	gene_id "ENSSTUG00000003176"; transcript_id "mikado.15G1411.9"; ID "mikado.15G1411.9.three_prime_UTR1";
15	Mikado_loci	transcript	55402443	55414943	13	-	.	gene_id "ENSSTUG00000005440"; transcript_id "mikado.15G1425.2"; ID "mikado.15G1425.2";
15	Mikado_loci	exon	55402443	55402854	.	-	.	gene_id "ENSSTUG00000005440"; transcript_id "mikado.15G1425.2"; ID "mikado.15G1425.2.exon1";
15	Mikado_loci	exon	55406584	55406692	.	-	.	gene_id "ENSSTUG00000005440"; transcript_id "mikado.15G1425.2"; ID "mikado.15G1425.2.exon2";
15	Mikado_loci	exon	55406792	55406920	.	-	.	gene_id "ENSSTUG00000005440"; transcript_id "mikado.15G1425.2"; ID "mikado.15G1425.2.exon3";
15	Mikado_loci	exon	55407229	55407310	.	-	.	gene_id "ENSSTUG00000005440"; transcript_id "mikado.15G1425.2"; ID "mikado.15G1425.2.exon4";
15	Mikado_loci	exon	55414683	55414943	.	-	.	gene_id "ENSSTUG00000005440"; transcript_id "mikado.15G1425.2"; ID "mikado.15G1425.2.exon5";
15	Mikado_loci	CDS	55402775	55402854	.	-	2	gene_id "ENSSTUG00000005440"; transcript_id "mikado.15G1425.2"; ID "mikado.15G1425.2.CDS1";
15	Mikado_loci	CDS	55406584	55406692	.	-	0	gene_id "ENSSTUG00000005440"; transcript_id "mikado.15G1425.2"; ID "mikado.15G1425.2.CDS2";
15	Mikado_loci	CDS	55406792	55406920	.	-	0	gene_id "ENSSTUG00000005440"; transcript_id "mikado.15G1425.2"; ID "mikado.15G1425.2.CDS3";
15	Mikado_loci	CDS	55407229	55407309	.	-	0	gene_id "ENSSTUG00000005440"; transcript_id "mikado.15G1425.2"; ID "mikado.15G1425.2.CDS4";
15	Mikado_loci	five_prime_utr	55407310	55407310	.	-	.	gene_id "ENSSTUG00000005440"; transcript_id "mikado.15G1425.2"; ID "mikado.15G1425.2.five_prime_UTR1";
15	Mikado_loci	five_prime_utr	55414683	55414943	.	-	.	gene_id "ENSSTUG00000005440"; transcript_id "mikado.15G1425.2"; ID "mikado.15G1425.2.five_prime_UTR2";
15	Mikado_loci	three_prime_utr	55402443	55402774	.	-	.	gene_id "ENSSTUG00000005440"; transcript_id "mikado.15G1425.2"; ID "mikado.15G1425.2.three_prime_UTR1";
15	Mikado_loci	transcript	55402443	55414943	14	-	.	gene_id "ENSSTUG00000005440"; transcript_id "mikado.15G1425.3"; ID "mikado.15G1425.3";
15	Mikado_loci	exon	55402443	55402854	.	-	.	gene_id "ENSSTUG00000005440"; transcript_id "mikado.15G1425.3"; ID "mikado.15G1425.3.exon1";
15	Mikado_loci	exon	55406584	55406692	.	-	.	gene_id "ENSSTUG00000005440"; transcript_id "mikado.15G1425.3"; ID "mikado.15G1425.3.exon2";
15	Mikado_loci	exon	55406792	55406920	.	-	.	gene_id "ENSSTUG00000005440"; transcript_id "mikado.15G1425.3"; ID "mikado.15G1425.3.exon3";
15	Mikado_loci	exon	55407229	55407310	.	-	.	gene_id "ENSSTUG00000005440"; transcript_id "mikado.15G1425.3"; ID "mikado.15G1425.3.exon4";
15	Mikado_loci	exon	55408712	55408835	.	-	.	gene_id "ENSSTUG00000005440"; transcript_id "mikado.15G1425.3"; ID "mikado.15G1425.3.exon5";
15	Mikado_loci	exon	55414683	55414943	.	-	.	gene_id "ENSSTUG00000005440"; transcript_id "mikado.15G1425.3"; ID "mikado.15G1425.3.exon6";
15	Mikado_loci	CDS	55402775	55402854	.	-	2	gene_id "ENSSTUG00000005440"; transcript_id "mikado.15G1425.3"; ID "mikado.15G1425.3.CDS1";
15	Mikado_loci	CDS	55406584	55406692	.	-	0	gene_id "ENSSTUG00000005440"; transcript_id "mikado.15G1425.3"; ID "mikado.15G1425.3.CDS2";
15	Mikado_loci	CDS	55406792	55406920	.	-	0	gene_id "ENSSTUG00000005440"; transcript_id "mikado.15G1425.3"; ID "mikado.15G1425.3.CDS3";
15	Mikado_loci	CDS	55407229	55407309	.	-	0	gene_id "ENSSTUG00000005440"; transcript_id "mikado.15G1425.3"; ID "mikado.15G1425.3.CDS4";
15	Mikado_loci	five_prime_utr	55407310	55407310	.	-	.	gene_id "ENSSTUG00000005440"; transcript_id "mikado.15G1425.3"; ID "mikado.15G1425.3.five_prime_UTR1";
15	Mikado_loci	five_prime_utr	55408712	55408835	.	-	.	gene_id "ENSSTUG00000005440"; transcript_id "mikado.15G1425.3"; ID "mikado.15G1425.3.five_prime_UTR2";
15	Mikado_loci	five_prime_utr	55414683	55414943	.	-	.	gene_id "ENSSTUG00000005440"; transcript_id "mikado.15G1425.3"; ID "mikado.15G1425.3.five_prime_UTR3";
15	Mikado_loci	three_prime_utr	55402443	55402774	.	-	.	gene_id "ENSSTUG00000005440"; transcript_id "mikado.15G1425.3"; ID "mikado.15G1425.3.three_prime_UTR1";
15	Mikado_loci	transcript	55418425	55424093	19	-	.	gene_id "ENSSTUG00000005463"; transcript_id "mikado.15G1426.2"; ID "mikado.15G1426.2";
15	Mikado_loci	exon	55418425	55420705	.	-	.	gene_id "ENSSTUG00000005463"; transcript_id "mikado.15G1426.2"; ID "mikado.15G1426.2.exon1";
15	Mikado_loci	exon	55420928	55421042	.	-	.	gene_id "ENSSTUG00000005463"; transcript_id "mikado.15G1426.2"; ID "mikado.15G1426.2.exon2";
15	Mikado_loci	exon	55422750	55422881	.	-	.	gene_id "ENSSTUG00000005463"; transcript_id "mikado.15G1426.2"; ID "mikado.15G1426.2.exon3";
15	Mikado_loci	exon	55423505	55423708	.	-	.	gene_id "ENSSTUG00000005463"; transcript_id "mikado.15G1426.2"; ID "mikado.15G1426.2.exon4";
15	Mikado_loci	exon	55423850	55424093	.	-	.	gene_id "ENSSTUG00000005463"; transcript_id "mikado.15G1426.2"; ID "mikado.15G1426.2.exon5";
15	Mikado_loci	CDS	55420281	55420705	.	-	2	gene_id "ENSSTUG00000005463"; transcript_id "mikado.15G1426.2"; ID "mikado.15G1426.2.CDS1";
15	Mikado_loci	CDS	55420928	55421042	.	-	0	gene_id "ENSSTUG00000005463"; transcript_id "mikado.15G1426.2"; ID "mikado.15G1426.2.CDS2";
15	Mikado_loci	CDS	55422750	55422881	.	-	0	gene_id "ENSSTUG00000005463"; transcript_id "mikado.15G1426.2"; ID "mikado.15G1426.2.CDS3";
15	Mikado_loci	CDS	55423505	55423708	.	-	0	gene_id "ENSSTUG00000005463"; transcript_id "mikado.15G1426.2"; ID "mikado.15G1426.2.CDS4";
15	Mikado_loci	five_prime_utr	55423850	55424093	.	-	.	gene_id "ENSSTUG00000005463"; transcript_id "mikado.15G1426.2"; ID "mikado.15G1426.2.five_prime_UTR1";
15	Mikado_loci	three_prime_utr	55418425	55420280	.	-	.	gene_id "ENSSTUG00000005463"; transcript_id "mikado.15G1426.2"; ID "mikado.15G1426.2.three_prime_UTR1";
15	Mikado_loci	transcript	55806284	55816553	19	-	.	gene_id "ENSSTUG00000007442"; transcript_id "mikado.15G1434.2"; ID "mikado.15G1434.2";
15	Mikado_loci	exon	55806284	55807106	.	-	.	gene_id "ENSSTUG00000007442"; transcript_id "mikado.15G1434.2"; ID "mikado.15G1434.2.exon1";
15	Mikado_loci	exon	55811786	55811908	.	-	.	gene_id "ENSSTUG00000007442"; transcript_id "mikado.15G1434.2"; ID "mikado.15G1434.2.exon2";
15	Mikado_loci	exon	55812262	55812320	.	-	.	gene_id "ENSSTUG00000007442"; transcript_id "mikado.15G1434.2"; ID "mikado.15G1434.2.exon3";
15	Mikado_loci	exon	55812409	55812504	.	-	.	gene_id "ENSSTUG00000007442"; transcript_id "mikado.15G1434.2"; ID "mikado.15G1434.2.exon4";
15	Mikado_loci	exon	55812615	55812708	.	-	.	gene_id "ENSSTUG00000007442"; transcript_id "mikado.15G1434.2"; ID "mikado.15G1434.2.exon5";
15	Mikado_loci	exon	55812958	55813014	.	-	.	gene_id "ENSSTUG00000007442"; transcript_id "mikado.15G1434.2"; ID "mikado.15G1434.2.exon6";
15	Mikado_loci	exon	55813168	55813247	.	-	.	gene_id "ENSSTUG00000007442"; transcript_id "mikado.15G1434.2"; ID "mikado.15G1434.2.exon7";
15	Mikado_loci	exon	55813792	55813882	.	-	.	gene_id "ENSSTUG00000007442"; transcript_id "mikado.15G1434.2"; ID "mikado.15G1434.2.exon8";
15	Mikado_loci	exon	55813990	55814103	.	-	.	gene_id "ENSSTUG00000007442"; transcript_id "mikado.15G1434.2"; ID "mikado.15G1434.2.exon9";
15	Mikado_loci	exon	55814272	55814366	.	-	.	gene_id "ENSSTUG00000007442"; transcript_id "mikado.15G1434.2"; ID "mikado.15G1434.2.exon10";
15	Mikado_loci	exon	55814706	55814793	.	-	.	gene_id "ENSSTUG00000007442"; transcript_id "mikado.15G1434.2"; ID "mikado.15G1434.2.exon11";
15	Mikado_loci	exon	55814875	55814922	.	-	.	gene_id "ENSSTUG00000007442"; transcript_id "mikado.15G1434.2"; ID "mikado.15G1434.2.exon12";
15	Mikado_loci	exon	55815497	55815527	.	-	.	gene_id "ENSSTUG00000007442"; transcript_id "mikado.15G1434.2"; ID "mikado.15G1434.2.exon13";
15	Mikado_loci	exon	55816418	55816553	.	-	.	gene_id "ENSSTUG00000007442"; transcript_id "mikado.15G1434.2"; ID "mikado.15G1434.2.exon14";
15	Mikado_loci	CDS	55807047	55807106	.	-	0	gene_id "ENSSTUG00000007442"; transcript_id "mikado.15G1434.2"; ID "mikado.15G1434.2.CDS1";
15	Mikado_loci	CDS	55811786	55811908	.	-	0	gene_id "ENSSTUG00000007442"; transcript_id "mikado.15G1434.2"; ID "mikado.15G1434.2.CDS2";
15	Mikado_loci	CDS	55812262	55812320	.	-	2	gene_id "ENSSTUG00000007442"; transcript_id "mikado.15G1434.2"; ID "mikado.15G1434.2.CDS3";
15	Mikado_loci	CDS	55812409	55812504	.	-	2	gene_id "ENSSTUG00000007442"; transcript_id "mikado.15G1434.2"; ID "mikado.15G1434.2.CDS4";
15	Mikado_loci	CDS	55812615	55812708	.	-	0	gene_id "ENSSTUG00000007442"; transcript_id "mikado.15G1434.2"; ID "mikado.15G1434.2.CDS5";
15	Mikado_loci	CDS	55812958	55813014	.	-	0	gene_id "ENSSTUG00000007442"; transcript_id "mikado.15G1434.2"; ID "mikado.15G1434.2.CDS6";
15	Mikado_loci	CDS	55813168	55813247	.	-	2	gene_id "ENSSTUG00000007442"; transcript_id "mikado.15G1434.2"; ID "mikado.15G1434.2.CDS7";
15	Mikado_loci	CDS	55813792	55813882	.	-	0	gene_id "ENSSTUG00000007442"; transcript_id "mikado.15G1434.2"; ID "mikado.15G1434.2.CDS8";
15	Mikado_loci	CDS	55813990	55814103	.	-	0	gene_id "ENSSTUG00000007442"; transcript_id "mikado.15G1434.2"; ID "mikado.15G1434.2.CDS9";
15	Mikado_loci	CDS	55814272	55814366	.	-	2	gene_id "ENSSTUG00000007442"; transcript_id "mikado.15G1434.2"; ID "mikado.15G1434.2.CDS10";
15	Mikado_loci	CDS	55814706	55814793	.	-	0	gene_id "ENSSTUG00000007442"; transcript_id "mikado.15G1434.2"; ID "mikado.15G1434.2.CDS11";
15	Mikado_loci	CDS	55814875	55814922	.	-	0	gene_id "ENSSTUG00000007442"; transcript_id "mikado.15G1434.2"; ID "mikado.15G1434.2.CDS12";
15	Mikado_loci	CDS	55815497	55815511	.	-	0	gene_id "ENSSTUG00000007442"; transcript_id "mikado.15G1434.2"; ID "mikado.15G1434.2.CDS13";
15	Mikado_loci	five_prime_utr	55815512	55815527	.	-	.	gene_id "ENSSTUG00000007442"; transcript_id "mikado.15G1434.2"; ID "mikado.15G1434.2.five_prime_UTR1";
15	Mikado_loci	five_prime_utr	55816418	55816553	.	-	.	gene_id "ENSSTUG00000007442"; transcript_id "mikado.15G1434.2"; ID "mikado.15G1434.2.five_prime_UTR2";
15	Mikado_loci	three_prime_utr	55806284	55807046	.	-	.	gene_id "ENSSTUG00000007442"; transcript_id "mikado.15G1434.2"; ID "mikado.15G1434.2.three_prime_UTR1";
15	Mikado_loci	transcript	55832449	55848249	18	-	.	gene_id "ENSSTUG00000007526"; transcript_id "mikado.15G1440.2"; ID "mikado.15G1440.2";
15	Mikado_loci	exon	55832449	55833697	.	-	.	gene_id "ENSSTUG00000007526"; transcript_id "mikado.15G1440.2"; ID "mikado.15G1440.2.exon1";
15	Mikado_loci	exon	55833722	55833860	.	-	.	gene_id "ENSSTUG00000007526"; transcript_id "mikado.15G1440.2"; ID "mikado.15G1440.2.exon2";
15	Mikado_loci	exon	55834038	55834197	.	-	.	gene_id "ENSSTUG00000007526"; transcript_id "mikado.15G1440.2"; ID "mikado.15G1440.2.exon3";
15	Mikado_loci	exon	55835114	55835205	.	-	.	gene_id "ENSSTUG00000007526"; transcript_id "mikado.15G1440.2"; ID "mikado.15G1440.2.exon4";
15	Mikado_loci	exon	55839535	55839653	.	-	.	gene_id "ENSSTUG00000007526"; transcript_id "mikado.15G1440.2"; ID "mikado.15G1440.2.exon5";
15	Mikado_loci	exon	55841943	55842098	.	-	.	gene_id "ENSSTUG00000007526"; transcript_id "mikado.15G1440.2"; ID "mikado.15G1440.2.exon6";
15	Mikado_loci	exon	55842395	55842589	.	-	.	gene_id "ENSSTUG00000007526"; transcript_id "mikado.15G1440.2"; ID "mikado.15G1440.2.exon7";
15	Mikado_loci	exon	55847826	55848249	.	-	.	gene_id "ENSSTUG00000007526"; transcript_id "mikado.15G1440.2"; ID "mikado.15G1440.2.exon8";
15	Mikado_loci	CDS	55833783	55833860	.	-	0	gene_id "ENSSTUG00000007526"; transcript_id "mikado.15G1440.2"; ID "mikado.15G1440.2.CDS1";
15	Mikado_loci	CDS	55834038	55834197	.	-	1	gene_id "ENSSTUG00000007526"; transcript_id "mikado.15G1440.2"; ID "mikado.15G1440.2.CDS2";
15	Mikado_loci	CDS	55835114	55835205	.	-	0	gene_id "ENSSTUG00000007526"; transcript_id "mikado.15G1440.2"; ID "mikado.15G1440.2.CDS3";
15	Mikado_loci	CDS	55839535	55839653	.	-	2	gene_id "ENSSTUG00000007526"; transcript_id "mikado.15G1440.2"; ID "mikado.15G1440.2.CDS4";
15	Mikado_loci	CDS	55841943	55842098	.	-	2	gene_id "ENSSTUG00000007526"; transcript_id "mikado.15G1440.2"; ID "mikado.15G1440.2.CDS5";
15	Mikado_loci	CDS	55842395	55842587	.	-	0	gene_id "ENSSTUG00000007526"; transcript_id "mikado.15G1440.2"; ID "mikado.15G1440.2.CDS6";
15	Mikado_loci	five_prime_utr	55842588	55842589	.	-	.	gene_id "ENSSTUG00000007526"; transcript_id "mikado.15G1440.2"; ID "mikado.15G1440.2.five_prime_UTR1";
15	Mikado_loci	five_prime_utr	55847826	55848249	.	-	.	gene_id "ENSSTUG00000007526"; transcript_id "mikado.15G1440.2"; ID "mikado.15G1440.2.five_prime_UTR2";
15	Mikado_loci	three_prime_utr	55832449	55833697	.	-	.	gene_id "ENSSTUG00000007526"; transcript_id "mikado.15G1440.2"; ID "mikado.15G1440.2.three_prime_UTR1";
15	Mikado_loci	three_prime_utr	55833722	55833782	.	-	.	gene_id "ENSSTUG00000007526"; transcript_id "mikado.15G1440.2"; ID "mikado.15G1440.2.three_prime_UTR2";
15	Mikado_loci	transcript	55915655	55920494	17	+	.	gene_id "ENSSTUG00000007591"; transcript_id "mikado.15G1444.2"; ID "mikado.15G1444.2";
15	Mikado_loci	exon	55915655	55915863	.	+	.	gene_id "ENSSTUG00000007591"; transcript_id "mikado.15G1444.2"; ID "mikado.15G1444.2.exon1";
15	Mikado_loci	exon	55916811	55916974	.	+	.	gene_id "ENSSTUG00000007591"; transcript_id "mikado.15G1444.2"; ID "mikado.15G1444.2.exon2";
15	Mikado_loci	exon	55918571	55918736	.	+	.	gene_id "ENSSTUG00000007591"; transcript_id "mikado.15G1444.2"; ID "mikado.15G1444.2.exon3";
15	Mikado_loci	exon	55919358	55919591	.	+	.	gene_id "ENSSTUG00000007591"; transcript_id "mikado.15G1444.2"; ID "mikado.15G1444.2.exon4";
15	Mikado_loci	exon	55919623	55920494	.	+	.	gene_id "ENSSTUG00000007591"; transcript_id "mikado.15G1444.2"; ID "mikado.15G1444.2.exon5";
15	Mikado_loci	CDS	55915813	55915863	.	+	0	gene_id "ENSSTUG00000007591"; transcript_id "mikado.15G1444.2"; ID "mikado.15G1444.2.CDS1";
15	Mikado_loci	CDS	55916811	55916974	.	+	0	gene_id "ENSSTUG00000007591"; transcript_id "mikado.15G1444.2"; ID "mikado.15G1444.2.CDS2";
15	Mikado_loci	CDS	55918571	55918736	.	+	1	gene_id "ENSSTUG00000007591"; transcript_id "mikado.15G1444.2"; ID "mikado.15G1444.2.CDS3";
15	Mikado_loci	CDS	55919358	55919495	.	+	0	gene_id "ENSSTUG00000007591"; transcript_id "mikado.15G1444.2"; ID "mikado.15G1444.2.CDS4";
15	Mikado_loci	five_prime_utr	55915655	55915812	.	+	.	gene_id "ENSSTUG00000007591"; transcript_id "mikado.15G1444.2"; ID "mikado.15G1444.2.five_prime_UTR1";
15	Mikado_loci	three_prime_utr	55919496	55919591	.	+	.	gene_id "ENSSTUG00000007591"; transcript_id "mikado.15G1444.2"; ID "mikado.15G1444.2.three_prime_UTR1";
15	Mikado_loci	three_prime_utr	55919623	55920494	.	+	.	gene_id "ENSSTUG00000007591"; transcript_id "mikado.15G1444.2"; ID "mikado.15G1444.2.three_prime_UTR2";
15	Mikado_loci	transcript	56780293	56800516	16	+	.	gene_id "ENSSTUG00000009204"; transcript_id "mikado.15G1458.4"; ID "mikado.15G1458.4";
15	Mikado_loci	exon	56780293	56780888	.	+	.	gene_id "ENSSTUG00000009204"; transcript_id "mikado.15G1458.4"; ID "mikado.15G1458.4.exon1";
15	Mikado_loci	exon	56785755	56785865	.	+	.	gene_id "ENSSTUG00000009204"; transcript_id "mikado.15G1458.4"; ID "mikado.15G1458.4.exon2";
15	Mikado_loci	exon	56786682	56786799	.	+	.	gene_id "ENSSTUG00000009204"; transcript_id "mikado.15G1458.4"; ID "mikado.15G1458.4.exon3";
15	Mikado_loci	exon	56787643	56787777	.	+	.	gene_id "ENSSTUG00000009204"; transcript_id "mikado.15G1458.4"; ID "mikado.15G1458.4.exon4";
15	Mikado_loci	exon	56788018	56788222	.	+	.	gene_id "ENSSTUG00000009204"; transcript_id "mikado.15G1458.4"; ID "mikado.15G1458.4.exon5";
15	Mikado_loci	exon	56788422	56788541	.	+	.	gene_id "ENSSTUG00000009204"; transcript_id "mikado.15G1458.4"; ID "mikado.15G1458.4.exon6";
15	Mikado_loci	exon	56788672	56788748	.	+	.	gene_id "ENSSTUG00000009204"; transcript_id "mikado.15G1458.4"; ID "mikado.15G1458.4.exon7";
15	Mikado_loci	exon	56790238	56790344	.	+	.	gene_id "ENSSTUG00000009204"; transcript_id "mikado.15G1458.4"; ID "mikado.15G1458.4.exon8";
15	Mikado_loci	exon	56790530	56790662	.	+	.	gene_id "ENSSTUG00000009204"; transcript_id "mikado.15G1458.4"; ID "mikado.15G1458.4.exon9";
15	Mikado_loci	exon	56793533	56793660	.	+	.	gene_id "ENSSTUG00000009204"; transcript_id "mikado.15G1458.4"; ID "mikado.15G1458.4.exon10";
15	Mikado_loci	exon	56797490	56797578	.	+	.	gene_id "ENSSTUG00000009204"; transcript_id "mikado.15G1458.4"; ID "mikado.15G1458.4.exon11";
15	Mikado_loci	exon	56798930	56800516	.	+	.	gene_id "ENSSTUG00000009204"; transcript_id "mikado.15G1458.4"; ID "mikado.15G1458.4.exon12";
15	Mikado_loci	CDS	56780686	56780888	.	+	0	gene_id "ENSSTUG00000009204"; transcript_id "mikado.15G1458.4"; ID "mikado.15G1458.4.CDS1";
15	Mikado_loci	CDS	56785755	56785865	.	+	1	gene_id "ENSSTUG00000009204"; transcript_id "mikado.15G1458.4"; ID "mikado.15G1458.4.CDS2";
15	Mikado_loci	CDS	56786682	56786799	.	+	1	gene_id "ENSSTUG00000009204"; transcript_id "mikado.15G1458.4"; ID "mikado.15G1458.4.CDS3";
15	Mikado_loci	CDS	56787643	56787777	.	+	0	gene_id "ENSSTUG00000009204"; transcript_id "mikado.15G1458.4"; ID "mikado.15G1458.4.CDS4";
15	Mikado_loci	CDS	56788018	56788222	.	+	0	gene_id "ENSSTUG00000009204"; transcript_id "mikado.15G1458.4"; ID "mikado.15G1458.4.CDS5";
15	Mikado_loci	CDS	56788422	56788541	.	+	2	gene_id "ENSSTUG00000009204"; transcript_id "mikado.15G1458.4"; ID "mikado.15G1458.4.CDS6";
15	Mikado_loci	CDS	56788672	56788748	.	+	2	gene_id "ENSSTUG00000009204"; transcript_id "mikado.15G1458.4"; ID "mikado.15G1458.4.CDS7";
15	Mikado_loci	CDS	56790238	56790344	.	+	0	gene_id "ENSSTUG00000009204"; transcript_id "mikado.15G1458.4"; ID "mikado.15G1458.4.CDS8";
15	Mikado_loci	CDS	56790530	56790662	.	+	1	gene_id "ENSSTUG00000009204"; transcript_id "mikado.15G1458.4"; ID "mikado.15G1458.4.CDS9";
15	Mikado_loci	CDS	56793533	56793660	.	+	0	gene_id "ENSSTUG00000009204"; transcript_id "mikado.15G1458.4"; ID "mikado.15G1458.4.CDS10";
15	Mikado_loci	CDS	56797490	56797578	.	+	1	gene_id "ENSSTUG00000009204"; transcript_id "mikado.15G1458.4"; ID "mikado.15G1458.4.CDS11";
15	Mikado_loci	CDS	56798930	56799033	.	+	2	gene_id "ENSSTUG00000009204"; transcript_id "mikado.15G1458.4"; ID "mikado.15G1458.4.CDS12";
15	Mikado_loci	five_prime_utr	56780293	56780685	.	+	.	gene_id "ENSSTUG00000009204"; transcript_id "mikado.15G1458.4"; ID "mikado.15G1458.4.five_prime_UTR1";
15	Mikado_loci	three_prime_utr	56799034	56800516	.	+	.	gene_id "ENSSTUG00000009204"; transcript_id "mikado.15G1458.4"; ID "mikado.15G1458.4.three_prime_UTR1";
15	Mikado_loci	transcript	57458683	57466385	16	+	.	gene_id "ENSSTUG00000012037"; transcript_id "mikado.15G1470.3"; ID "mikado.15G1470.3";
15	Mikado_loci	exon	57458683	57458907	.	+	.	gene_id "ENSSTUG00000012037"; transcript_id "mikado.15G1470.3"; ID "mikado.15G1470.3.exon1";
15	Mikado_loci	exon	57459171	57459353	.	+	.	gene_id "ENSSTUG00000012037"; transcript_id "mikado.15G1470.3"; ID "mikado.15G1470.3.exon2";
15	Mikado_loci	exon	57460468	57460527	.	+	.	gene_id "ENSSTUG00000012037"; transcript_id "mikado.15G1470.3"; ID "mikado.15G1470.3.exon3";
15	Mikado_loci	exon	57460742	57461092	.	+	.	gene_id "ENSSTUG00000012037"; transcript_id "mikado.15G1470.3"; ID "mikado.15G1470.3.exon4";
15	Mikado_loci	exon	57461329	57461607	.	+	.	gene_id "ENSSTUG00000012037"; transcript_id "mikado.15G1470.3"; ID "mikado.15G1470.3.exon5";
15	Mikado_loci	exon	57462212	57462325	.	+	.	gene_id "ENSSTUG00000012037"; transcript_id "mikado.15G1470.3"; ID "mikado.15G1470.3.exon6";
15	Mikado_loci	exon	57463477	57464188	.	+	.	gene_id "ENSSTUG00000012037"; transcript_id "mikado.15G1470.3"; ID "mikado.15G1470.3.exon7";
15	Mikado_loci	exon	57464210	57466385	.	+	.	gene_id "ENSSTUG00000012037"; transcript_id "mikado.15G1470.3"; ID "mikado.15G1470.3.exon8";
15	Mikado_loci	CDS	57460473	57460527	.	+	0	gene_id "ENSSTUG00000012037"; transcript_id "mikado.15G1470.3"; ID "mikado.15G1470.3.CDS1";
15	Mikado_loci	CDS	57460742	57461092	.	+	2	gene_id "ENSSTUG00000012037"; transcript_id "mikado.15G1470.3"; ID "mikado.15G1470.3.CDS2";
15	Mikado_loci	CDS	57461329	57461607	.	+	2	gene_id "ENSSTUG00000012037"; transcript_id "mikado.15G1470.3"; ID "mikado.15G1470.3.CDS3";
15	Mikado_loci	CDS	57462212	57462325	.	+	2	gene_id "ENSSTUG00000012037"; transcript_id "mikado.15G1470.3"; ID "mikado.15G1470.3.CDS4";
15	Mikado_loci	CDS	57463477	57463502	.	+	2	gene_id "ENSSTUG00000012037"; transcript_id "mikado.15G1470.3"; ID "mikado.15G1470.3.CDS5";
15	Mikado_loci	five_prime_utr	57458683	57458907	.	+	.	gene_id "ENSSTUG00000012037"; transcript_id "mikado.15G1470.3"; ID "mikado.15G1470.3.five_prime_UTR1";
15	Mikado_loci	five_prime_utr	57459171	57459353	.	+	.	gene_id "ENSSTUG00000012037"; transcript_id "mikado.15G1470.3"; ID "mikado.15G1470.3.five_prime_UTR2";
15	Mikado_loci	five_prime_utr	57460468	57460472	.	+	.	gene_id "ENSSTUG00000012037"; transcript_id "mikado.15G1470.3"; ID "mikado.15G1470.3.five_prime_UTR3";
15	Mikado_loci	three_prime_utr	57463503	57464188	.	+	.	gene_id "ENSSTUG00000012037"; transcript_id "mikado.15G1470.3"; ID "mikado.15G1470.3.three_prime_UTR1";
15	Mikado_loci	three_prime_utr	57464210	57466385	.	+	.	gene_id "ENSSTUG00000012037"; transcript_id "mikado.15G1470.3"; ID "mikado.15G1470.3.three_prime_UTR2";
15	Mikado_loci	transcript	57458683	57466385	0	+	.	gene_id "ENSSTUG00000012037"; transcript_id "mikado.15G1470.4"; ID "mikado.15G1470.4";
15	Mikado_loci	exon	57458683	57459373	.	+	.	gene_id "ENSSTUG00000012037"; transcript_id "mikado.15G1470.4"; ID "mikado.15G1470.4.exon1";
15	Mikado_loci	exon	57460468	57460527	.	+	.	gene_id "ENSSTUG00000012037"; transcript_id "mikado.15G1470.4"; ID "mikado.15G1470.4.exon2";
15	Mikado_loci	exon	57460742	57461092	.	+	.	gene_id "ENSSTUG00000012037"; transcript_id "mikado.15G1470.4"; ID "mikado.15G1470.4.exon3";
15	Mikado_loci	exon	57461329	57461607	.	+	.	gene_id "ENSSTUG00000012037"; transcript_id "mikado.15G1470.4"; ID "mikado.15G1470.4.exon4";
15	Mikado_loci	exon	57462212	57462325	.	+	.	gene_id "ENSSTUG00000012037"; transcript_id "mikado.15G1470.4"; ID "mikado.15G1470.4.exon5";
15	Mikado_loci	exon	57463477	57466385	.	+	.	gene_id "ENSSTUG00000012037"; transcript_id "mikado.15G1470.4"; ID "mikado.15G1470.4.exon6";
15	Mikado_loci	CDS	57460473	57460527	.	+	0	gene_id "ENSSTUG00000012037"; transcript_id "mikado.15G1470.4"; ID "mikado.15G1470.4.CDS1";
15	Mikado_loci	CDS	57460742	57461092	.	+	2	gene_id "ENSSTUG00000012037"; transcript_id "mikado.15G1470.4"; ID "mikado.15G1470.4.CDS2";
15	Mikado_loci	CDS	57461329	57461607	.	+	2	gene_id "ENSSTUG00000012037"; transcript_id "mikado.15G1470.4"; ID "mikado.15G1470.4.CDS3";
15	Mikado_loci	CDS	57462212	57462325	.	+	2	gene_id "ENSSTUG00000012037"; transcript_id "mikado.15G1470.4"; ID "mikado.15G1470.4.CDS4";
15	Mikado_loci	CDS	57463477	57463502	.	+	2	gene_id "ENSSTUG00000012037"; transcript_id "mikado.15G1470.4"; ID "mikado.15G1470.4.CDS5";
15	Mikado_loci	five_prime_utr	57458683	57459373	.	+	.	gene_id "ENSSTUG00000012037"; transcript_id "mikado.15G1470.4"; ID "mikado.15G1470.4.five_prime_UTR1";
15	Mikado_loci	five_prime_utr	57460468	57460472	.	+	.	gene_id "ENSSTUG00000012037"; transcript_id "mikado.15G1470.4"; ID "mikado.15G1470.4.five_prime_UTR2";
15	Mikado_loci	three_prime_utr	57463503	57466385	.	+	.	gene_id "ENSSTUG00000012037"; transcript_id "mikado.15G1470.4"; ID "mikado.15G1470.4.three_prime_UTR1";
15	Mikado_loci	transcript	56277015	56395546	21	-	.	gene_id "ENSSTUG00000008853"; transcript_id "mikado.15G1477.8"; ID "mikado.15G1477.8";
15	Mikado_loci	exon	56277015	56277780	.	-	.	gene_id "ENSSTUG00000008853"; transcript_id "mikado.15G1477.8"; ID "mikado.15G1477.8.exon1";
15	Mikado_loci	exon	56283111	56283158	.	-	.	gene_id "ENSSTUG00000008853"; transcript_id "mikado.15G1477.8"; ID "mikado.15G1477.8.exon2";
15	Mikado_loci	exon	56283426	56283564	.	-	.	gene_id "ENSSTUG00000008853"; transcript_id "mikado.15G1477.8"; ID "mikado.15G1477.8.exon3";
15	Mikado_loci	exon	56286830	56286970	.	-	.	gene_id "ENSSTUG00000008853"; transcript_id "mikado.15G1477.8"; ID "mikado.15G1477.8.exon4";
15	Mikado_loci	exon	56291135	56291269	.	-	.	gene_id "ENSSTUG00000008853"; transcript_id "mikado.15G1477.8"; ID "mikado.15G1477.8.exon5";
15	Mikado_loci	exon	56293067	56293210	.	-	.	gene_id "ENSSTUG00000008853"; transcript_id "mikado.15G1477.8"; ID "mikado.15G1477.8.exon6";
15	Mikado_loci	exon	56304817	56305025	.	-	.	gene_id "ENSSTUG00000008853"; transcript_id "mikado.15G1477.8"; ID "mikado.15G1477.8.exon7";
15	Mikado_loci	exon	56307785	56307971	.	-	.	gene_id "ENSSTUG00000008853"; transcript_id "mikado.15G1477.8"; ID "mikado.15G1477.8.exon8";
15	Mikado_loci	exon	56311003	56311100	.	-	.	gene_id "ENSSTUG00000008853"; transcript_id "mikado.15G1477.8"; ID "mikado.15G1477.8.exon9";
15	Mikado_loci	exon	56317635	56317746	.	-	.	gene_id "ENSSTUG00000008853"; transcript_id "mikado.15G1477.8"; ID "mikado.15G1477.8.exon10";
15	Mikado_loci	exon	56320700	56320795	.	-	.	gene_id "ENSSTUG00000008853"; transcript_id "mikado.15G1477.8"; ID "mikado.15G1477.8.exon11";
15	Mikado_loci	exon	56321444	56321538	.	-	.	gene_id "ENSSTUG00000008853"; transcript_id "mikado.15G1477.8"; ID "mikado.15G1477.8.exon12";
15	Mikado_loci	exon	56329000	56329180	.	-	.	gene_id "ENSSTUG00000008853"; transcript_id "mikado.15G1477.8"; ID "mikado.15G1477.8.exon13";
15	Mikado_loci	exon	56335889	56336054	.	-	.	gene_id "ENSSTUG00000008853"; transcript_id "mikado.15G1477.8"; ID "mikado.15G1477.8.exon14";
15	Mikado_loci	exon	56336273	56336631	.	-	.	gene_id "ENSSTUG00000008853"; transcript_id "mikado.15G1477.8"; ID "mikado.15G1477.8.exon15";
15	Mikado_loci	exon	56351304	56351678	.	-	.	gene_id "ENSSTUG00000008853"; transcript_id "mikado.15G1477.8"; ID "mikado.15G1477.8.exon16";
15	Mikado_loci	exon	56395371	56395546	.	-	.	gene_id "ENSSTUG00000008853"; transcript_id "mikado.15G1477.8"; ID "mikado.15G1477.8.exon17";
15	Mikado_loci	CDS	56277701	56277780	.	-	2	gene_id "ENSSTUG00000008853"; transcript_id "mikado.15G1477.8"; ID "mikado.15G1477.8.CDS1";
15	Mikado_loci	CDS	56283111	56283158	.	-	2	gene_id "ENSSTUG00000008853"; transcript_id "mikado.15G1477.8"; ID "mikado.15G1477.8.CDS2";
15	Mikado_loci	CDS	56283426	56283564	.	-	0	gene_id "ENSSTUG00000008853"; transcript_id "mikado.15G1477.8"; ID "mikado.15G1477.8.CDS3";
15	Mikado_loci	CDS	56286830	56286970	.	-	0	gene_id "ENSSTUG00000008853"; transcript_id "mikado.15G1477.8"; ID "mikado.15G1477.8.CDS4";
15	Mikado_loci	CDS	56291135	56291269	.	-	0	gene_id "ENSSTUG00000008853"; transcript_id "mikado.15G1477.8"; ID "mikado.15G1477.8.CDS5";
15	Mikado_loci	CDS	56293067	56293210	.	-	0	gene_id "ENSSTUG00000008853"; transcript_id "mikado.15G1477.8"; ID "mikado.15G1477.8.CDS6";
15	Mikado_loci	CDS	56304817	56305025	.	-	2	gene_id "ENSSTUG00000008853"; transcript_id "mikado.15G1477.8"; ID "mikado.15G1477.8.CDS7";
15	Mikado_loci	CDS	56307785	56307971	.	-	0	gene_id "ENSSTUG00000008853"; transcript_id "mikado.15G1477.8"; ID "mikado.15G1477.8.CDS8";
15	Mikado_loci	CDS	56311003	56311100	.	-	2	gene_id "ENSSTUG00000008853"; transcript_id "mikado.15G1477.8"; ID "mikado.15G1477.8.CDS9";
15	Mikado_loci	CDS	56317635	56317746	.	-	0	gene_id "ENSSTUG00000008853"; transcript_id "mikado.15G1477.8"; ID "mikado.15G1477.8.CDS10";
15	Mikado_loci	CDS	56320700	56320795	.	-	0	gene_id "ENSSTUG00000008853"; transcript_id "mikado.15G1477.8"; ID "mikado.15G1477.8.CDS11";
15	Mikado_loci	CDS	56321444	56321538	.	-	2	gene_id "ENSSTUG00000008853"; transcript_id "mikado.15G1477.8"; ID "mikado.15G1477.8.CDS12";
15	Mikado_loci	CDS	56329000	56329180	.	-	0	gene_id "ENSSTUG00000008853"; transcript_id "mikado.15G1477.8"; ID "mikado.15G1477.8.CDS13";
15	Mikado_loci	CDS	56335889	56336054	.	-	1	gene_id "ENSSTUG00000008853"; transcript_id "mikado.15G1477.8"; ID "mikado.15G1477.8.CDS14";
15	Mikado_loci	CDS	56336273	56336631	.	-	0	gene_id "ENSSTUG00000008853"; transcript_id "mikado.15G1477.8"; ID "mikado.15G1477.8.CDS15";
15	Mikado_loci	CDS	56351304	56351306	.	-	0	gene_id "ENSSTUG00000008853"; transcript_id "mikado.15G1477.8"; ID "mikado.15G1477.8.CDS16";
15	Mikado_loci	five_prime_utr	56351307	56351678	.	-	.	gene_id "ENSSTUG00000008853"; transcript_id "mikado.15G1477.8"; ID "mikado.15G1477.8.five_prime_UTR1";
15	Mikado_loci	five_prime_utr	56395371	56395546	.	-	.	gene_id "ENSSTUG00000008853"; transcript_id "mikado.15G1477.8"; ID "mikado.15G1477.8.five_prime_UTR2";
15	Mikado_loci	three_prime_utr	56277015	56277700	.	-	.	gene_id "ENSSTUG00000008853"; transcript_id "mikado.15G1477.8"; ID "mikado.15G1477.8.three_prime_UTR1";
15	Mikado_loci	transcript	56277015	56395546	21	-	.	gene_id "ENSSTUG00000008853"; transcript_id "mikado.15G1477.9"; ID "mikado.15G1477.9";
15	Mikado_loci	exon	56277015	56277780	.	-	.	gene_id "ENSSTUG00000008853"; transcript_id "mikado.15G1477.9"; ID "mikado.15G1477.9.exon1";
15	Mikado_loci	exon	56283111	56283158	.	-	.	gene_id "ENSSTUG00000008853"; transcript_id "mikado.15G1477.9"; ID "mikado.15G1477.9.exon2";
15	Mikado_loci	exon	56283426	56283564	.	-	.	gene_id "ENSSTUG00000008853"; transcript_id "mikado.15G1477.9"; ID "mikado.15G1477.9.exon3";
15	Mikado_loci	exon	56286830	56286970	.	-	.	gene_id "ENSSTUG00000008853"; transcript_id "mikado.15G1477.9"; ID "mikado.15G1477.9.exon4";
15	Mikado_loci	exon	56291135	56291269	.	-	.	gene_id "ENSSTUG00000008853"; transcript_id "mikado.15G1477.9"; ID "mikado.15G1477.9.exon5";
15	Mikado_loci	exon	56293067	56293210	.	-	.	gene_id "ENSSTUG00000008853"; transcript_id "mikado.15G1477.9"; ID "mikado.15G1477.9.exon6";
15	Mikado_loci	exon	56304817	56305025	.	-	.	gene_id "ENSSTUG00000008853"; transcript_id "mikado.15G1477.9"; ID "mikado.15G1477.9.exon7";
15	Mikado_loci	exon	56307785	56307971	.	-	.	gene_id "ENSSTUG00000008853"; transcript_id "mikado.15G1477.9"; ID "mikado.15G1477.9.exon8";
15	Mikado_loci	exon	56311003	56311100	.	-	.	gene_id "ENSSTUG00000008853"; transcript_id "mikado.15G1477.9"; ID "mikado.15G1477.9.exon9";
15	Mikado_loci	exon	56317635	56317746	.	-	.	gene_id "ENSSTUG00000008853"; transcript_id "mikado.15G1477.9"; ID "mikado.15G1477.9.exon10";
15	Mikado_loci	exon	56320700	56320795	.	-	.	gene_id "ENSSTUG00000008853"; transcript_id "mikado.15G1477.9"; ID "mikado.15G1477.9.exon11";
15	Mikado_loci	exon	56321444	56321538	.	-	.	gene_id "ENSSTUG00000008853"; transcript_id "mikado.15G1477.9"; ID "mikado.15G1477.9.exon12";
15	Mikado_loci	exon	56329036	56329180	.	-	.	gene_id "ENSSTUG00000008853"; transcript_id "mikado.15G1477.9"; ID "mikado.15G1477.9.exon13";
15	Mikado_loci	exon	56335889	56336054	.	-	.	gene_id "ENSSTUG00000008853"; transcript_id "mikado.15G1477.9"; ID "mikado.15G1477.9.exon14";
15	Mikado_loci	exon	56336273	56336631	.	-	.	gene_id "ENSSTUG00000008853"; transcript_id "mikado.15G1477.9"; ID "mikado.15G1477.9.exon15";
15	Mikado_loci	exon	56351304	56351678	.	-	.	gene_id "ENSSTUG00000008853"; transcript_id "mikado.15G1477.9"; ID "mikado.15G1477.9.exon16";
15	Mikado_loci	exon	56395371	56395546	.	-	.	gene_id "ENSSTUG00000008853"; transcript_id "mikado.15G1477.9"; ID "mikado.15G1477.9.exon17";
15	Mikado_loci	CDS	56277701	56277780	.	-	2	gene_id "ENSSTUG00000008853"; transcript_id "mikado.15G1477.9"; ID "mikado.15G1477.9.CDS1";
15	Mikado_loci	CDS	56283111	56283158	.	-	2	gene_id "ENSSTUG00000008853"; transcript_id "mikado.15G1477.9"; ID "mikado.15G1477.9.CDS2";
15	Mikado_loci	CDS	56283426	56283564	.	-	0	gene_id "ENSSTUG00000008853"; transcript_id "mikado.15G1477.9"; ID "mikado.15G1477.9.CDS3";
15	Mikado_loci	CDS	56286830	56286970	.	-	0	gene_id "ENSSTUG00000008853"; transcript_id "mikado.15G1477.9"; ID "mikado.15G1477.9.CDS4";
15	Mikado_loci	CDS	56291135	56291269	.	-	0	gene_id "ENSSTUG00000008853"; transcript_id "mikado.15G1477.9"; ID "mikado.15G1477.9.CDS5";
15	Mikado_loci	CDS	56293067	56293210	.	-	0	gene_id "ENSSTUG00000008853"; transcript_id "mikado.15G1477.9"; ID "mikado.15G1477.9.CDS6";
15	Mikado_loci	CDS	56304817	56305025	.	-	2	gene_id "ENSSTUG00000008853"; transcript_id "mikado.15G1477.9"; ID "mikado.15G1477.9.CDS7";
15	Mikado_loci	CDS	56307785	56307971	.	-	0	gene_id "ENSSTUG00000008853"; transcript_id "mikado.15G1477.9"; ID "mikado.15G1477.9.CDS8";
15	Mikado_loci	CDS	56311003	56311100	.	-	2	gene_id "ENSSTUG00000008853"; transcript_id "mikado.15G1477.9"; ID "mikado.15G1477.9.CDS9";
15	Mikado_loci	CDS	56317635	56317746	.	-	0	gene_id "ENSSTUG00000008853"; transcript_id "mikado.15G1477.9"; ID "mikado.15G1477.9.CDS10";
15	Mikado_loci	CDS	56320700	56320795	.	-	0	gene_id "ENSSTUG00000008853"; transcript_id "mikado.15G1477.9"; ID "mikado.15G1477.9.CDS11";
15	Mikado_loci	CDS	56321444	56321538	.	-	2	gene_id "ENSSTUG00000008853"; transcript_id "mikado.15G1477.9"; ID "mikado.15G1477.9.CDS12";
15	Mikado_loci	CDS	56329036	56329180	.	-	0	gene_id "ENSSTUG00000008853"; transcript_id "mikado.15G1477.9"; ID "mikado.15G1477.9.CDS13";
15	Mikado_loci	CDS	56335889	56336054	.	-	1	gene_id "ENSSTUG00000008853"; transcript_id "mikado.15G1477.9"; ID "mikado.15G1477.9.CDS14";
15	Mikado_loci	CDS	56336273	56336631	.	-	0	gene_id "ENSSTUG00000008853"; transcript_id "mikado.15G1477.9"; ID "mikado.15G1477.9.CDS15";
15	Mikado_loci	CDS	56351304	56351306	.	-	0	gene_id "ENSSTUG00000008853"; transcript_id "mikado.15G1477.9"; ID "mikado.15G1477.9.CDS16";
15	Mikado_loci	five_prime_utr	56351307	56351678	.	-	.	gene_id "ENSSTUG00000008853"; transcript_id "mikado.15G1477.9"; ID "mikado.15G1477.9.five_prime_UTR1";
15	Mikado_loci	five_prime_utr	56395371	56395546	.	-	.	gene_id "ENSSTUG00000008853"; transcript_id "mikado.15G1477.9"; ID "mikado.15G1477.9.five_prime_UTR2";
15	Mikado_loci	three_prime_utr	56277015	56277700	.	-	.	gene_id "ENSSTUG00000008853"; transcript_id "mikado.15G1477.9"; ID "mikado.15G1477.9.three_prime_UTR1";
15	Mikado_loci	transcript	56277015	56395546	21	-	.	gene_id "ENSSTUG00000008853"; transcript_id "mikado.15G1477.10"; ID "mikado.15G1477.10";
15	Mikado_loci	exon	56277015	56277780	.	-	.	gene_id "ENSSTUG00000008853"; transcript_id "mikado.15G1477.10"; ID "mikado.15G1477.10.exon1";
15	Mikado_loci	exon	56283111	56283158	.	-	.	gene_id "ENSSTUG00000008853"; transcript_id "mikado.15G1477.10"; ID "mikado.15G1477.10.exon2";
15	Mikado_loci	exon	56283426	56283564	.	-	.	gene_id "ENSSTUG00000008853"; transcript_id "mikado.15G1477.10"; ID "mikado.15G1477.10.exon3";
15	Mikado_loci	exon	56286830	56286970	.	-	.	gene_id "ENSSTUG00000008853"; transcript_id "mikado.15G1477.10"; ID "mikado.15G1477.10.exon4";
15	Mikado_loci	exon	56291135	56291269	.	-	.	gene_id "ENSSTUG00000008853"; transcript_id "mikado.15G1477.10"; ID "mikado.15G1477.10.exon5";
15	Mikado_loci	exon	56293067	56293210	.	-	.	gene_id "ENSSTUG00000008853"; transcript_id "mikado.15G1477.10"; ID "mikado.15G1477.10.exon6";
15	Mikado_loci	exon	56304817	56305025	.	-	.	gene_id "ENSSTUG00000008853"; transcript_id "mikado.15G1477.10"; ID "mikado.15G1477.10.exon7";
15	Mikado_loci	exon	56307785	56307971	.	-	.	gene_id "ENSSTUG00000008853"; transcript_id "mikado.15G1477.10"; ID "mikado.15G1477.10.exon8";
15	Mikado_loci	exon	56311003	56311100	.	-	.	gene_id "ENSSTUG00000008853"; transcript_id "mikado.15G1477.10"; ID "mikado.15G1477.10.exon9";
15	Mikado_loci	exon	56317635	56317746	.	-	.	gene_id "ENSSTUG00000008853"; transcript_id "mikado.15G1477.10"; ID "mikado.15G1477.10.exon10";
15	Mikado_loci	exon	56320700	56320795	.	-	.	gene_id "ENSSTUG00000008853"; transcript_id "mikado.15G1477.10"; ID "mikado.15G1477.10.exon11";
15	Mikado_loci	exon	56321444	56321538	.	-	.	gene_id "ENSSTUG00000008853"; transcript_id "mikado.15G1477.10"; ID "mikado.15G1477.10.exon12";
15	Mikado_loci	exon	56329000	56329177	.	-	.	gene_id "ENSSTUG00000008853"; transcript_id "mikado.15G1477.10"; ID "mikado.15G1477.10.exon13";
15	Mikado_loci	exon	56335889	56336054	.	-	.	gene_id "ENSSTUG00000008853"; transcript_id "mikado.15G1477.10"; ID "mikado.15G1477.10.exon14";
15	Mikado_loci	exon	56336273	56336631	.	-	.	gene_id "ENSSTUG00000008853"; transcript_id "mikado.15G1477.10"; ID "mikado.15G1477.10.exon15";
15	Mikado_loci	exon	56351304	56351678	.	-	.	gene_id "ENSSTUG00000008853"; transcript_id "mikado.15G1477.10"; ID "mikado.15G1477.10.exon16";
15	Mikado_loci	exon	56395371	56395546	.	-	.	gene_id "ENSSTUG00000008853"; transcript_id "mikado.15G1477.10"; ID "mikado.15G1477.10.exon17";
15	Mikado_loci	CDS	56277701	56277780	.	-	2	gene_id "ENSSTUG00000008853"; transcript_id "mikado.15G1477.10"; ID "mikado.15G1477.10.CDS1";
15	Mikado_loci	CDS	56283111	56283158	.	-	2	gene_id "ENSSTUG00000008853"; transcript_id "mikado.15G1477.10"; ID "mikado.15G1477.10.CDS2";
15	Mikado_loci	CDS	56283426	56283564	.	-	0	gene_id "ENSSTUG00000008853"; transcript_id "mikado.15G1477.10"; ID "mikado.15G1477.10.CDS3";
15	Mikado_loci	CDS	56286830	56286970	.	-	0	gene_id "ENSSTUG00000008853"; transcript_id "mikado.15G1477.10"; ID "mikado.15G1477.10.CDS4";
15	Mikado_loci	CDS	56291135	56291269	.	-	0	gene_id "ENSSTUG00000008853"; transcript_id "mikado.15G1477.10"; ID "mikado.15G1477.10.CDS5";
15	Mikado_loci	CDS	56293067	56293210	.	-	0	gene_id "ENSSTUG00000008853"; transcript_id "mikado.15G1477.10"; ID "mikado.15G1477.10.CDS6";
15	Mikado_loci	CDS	56304817	56305025	.	-	2	gene_id "ENSSTUG00000008853"; transcript_id "mikado.15G1477.10"; ID "mikado.15G1477.10.CDS7";
15	Mikado_loci	CDS	56307785	56307971	.	-	0	gene_id "ENSSTUG00000008853"; transcript_id "mikado.15G1477.10"; ID "mikado.15G1477.10.CDS8";
15	Mikado_loci	CDS	56311003	56311100	.	-	2	gene_id "ENSSTUG00000008853"; transcript_id "mikado.15G1477.10"; ID "mikado.15G1477.10.CDS9";
15	Mikado_loci	CDS	56317635	56317746	.	-	0	gene_id "ENSSTUG00000008853"; transcript_id "mikado.15G1477.10"; ID "mikado.15G1477.10.CDS10";
15	Mikado_loci	CDS	56320700	56320795	.	-	0	gene_id "ENSSTUG00000008853"; transcript_id "mikado.15G1477.10"; ID "mikado.15G1477.10.CDS11";
15	Mikado_loci	CDS	56321444	56321538	.	-	2	gene_id "ENSSTUG00000008853"; transcript_id "mikado.15G1477.10"; ID "mikado.15G1477.10.CDS12";
15	Mikado_loci	CDS	56329000	56329177	.	-	0	gene_id "ENSSTUG00000008853"; transcript_id "mikado.15G1477.10"; ID "mikado.15G1477.10.CDS13";
15	Mikado_loci	CDS	56335889	56336054	.	-	1	gene_id "ENSSTUG00000008853"; transcript_id "mikado.15G1477.10"; ID "mikado.15G1477.10.CDS14";
15	Mikado_loci	CDS	56336273	56336631	.	-	0	gene_id "ENSSTUG00000008853"; transcript_id "mikado.15G1477.10"; ID "mikado.15G1477.10.CDS15";
15	Mikado_loci	CDS	56351304	56351306	.	-	0	gene_id "ENSSTUG00000008853"; transcript_id "mikado.15G1477.10"; ID "mikado.15G1477.10.CDS16";
15	Mikado_loci	five_prime_utr	56351307	56351678	.	-	.	gene_id "ENSSTUG00000008853"; transcript_id "mikado.15G1477.10"; ID "mikado.15G1477.10.five_prime_UTR1";
15	Mikado_loci	five_prime_utr	56395371	56395546	.	-	.	gene_id "ENSSTUG00000008853"; transcript_id "mikado.15G1477.10"; ID "mikado.15G1477.10.five_prime_UTR2";
15	Mikado_loci	three_prime_utr	56277015	56277700	.	-	.	gene_id "ENSSTUG00000008853"; transcript_id "mikado.15G1477.10"; ID "mikado.15G1477.10.three_prime_UTR1";
15	Mikado_loci	transcript	57263599	57278327	20	-	.	gene_id "ENSSTUG00000011187"; transcript_id "mikado.15G1484.2"; ID "mikado.15G1484.2";
15	Mikado_loci	exon	57263599	57264726	.	-	.	gene_id "ENSSTUG00000011187"; transcript_id "mikado.15G1484.2"; ID "mikado.15G1484.2.exon1";
15	Mikado_loci	exon	57265436	57265554	.	-	.	gene_id "ENSSTUG00000011187"; transcript_id "mikado.15G1484.2"; ID "mikado.15G1484.2.exon2";
15	Mikado_loci	exon	57267425	57267597	.	-	.	gene_id "ENSSTUG00000011187"; transcript_id "mikado.15G1484.2"; ID "mikado.15G1484.2.exon3";
15	Mikado_loci	exon	57274611	57274730	.	-	.	gene_id "ENSSTUG00000011187"; transcript_id "mikado.15G1484.2"; ID "mikado.15G1484.2.exon4";
15	Mikado_loci	exon	57277617	57277766	.	-	.	gene_id "ENSSTUG00000011187"; transcript_id "mikado.15G1484.2"; ID "mikado.15G1484.2.exon5";
15	Mikado_loci	exon	57277809	57278327	.	-	.	gene_id "ENSSTUG00000011187"; transcript_id "mikado.15G1484.2"; ID "mikado.15G1484.2.exon6";
15	Mikado_loci	CDS	57264606	57264726	.	-	1	gene_id "ENSSTUG00000011187"; transcript_id "mikado.15G1484.2"; ID "mikado.15G1484.2.CDS1";
15	Mikado_loci	CDS	57265436	57265554	.	-	0	gene_id "ENSSTUG00000011187"; transcript_id "mikado.15G1484.2"; ID "mikado.15G1484.2.CDS2";
15	Mikado_loci	CDS	57267425	57267597	.	-	2	gene_id "ENSSTUG00000011187"; transcript_id "mikado.15G1484.2"; ID "mikado.15G1484.2.CDS3";
15	Mikado_loci	CDS	57274611	57274730	.	-	2	gene_id "ENSSTUG00000011187"; transcript_id "mikado.15G1484.2"; ID "mikado.15G1484.2.CDS4";
15	Mikado_loci	CDS	57277617	57277764	.	-	0	gene_id "ENSSTUG00000011187"; transcript_id "mikado.15G1484.2"; ID "mikado.15G1484.2.CDS5";
15	Mikado_loci	five_prime_utr	57277765	57277766	.	-	.	gene_id "ENSSTUG00000011187"; transcript_id "mikado.15G1484.2"; ID "mikado.15G1484.2.five_prime_UTR1";
15	Mikado_loci	five_prime_utr	57277809	57278327	.	-	.	gene_id "ENSSTUG00000011187"; transcript_id "mikado.15G1484.2"; ID "mikado.15G1484.2.five_prime_UTR2";
15	Mikado_loci	three_prime_utr	57263599	57264605	.	-	.	gene_id "ENSSTUG00000011187"; transcript_id "mikado.15G1484.2"; ID "mikado.15G1484.2.three_prime_UTR1";
15	Mikado_loci	transcript	57730413	57766583	17	-	.	gene_id "ENSSTUG00000013890"; transcript_id "mikado.15G1493.2"; ID "mikado.15G1493.2";
15	Mikado_loci	exon	57730413	57733368	.	-	.	gene_id "ENSSTUG00000013890"; transcript_id "mikado.15G1493.2"; ID "mikado.15G1493.2.exon1";
15	Mikado_loci	exon	57733547	57733816	.	-	.	gene_id "ENSSTUG00000013890"; transcript_id "mikado.15G1493.2"; ID "mikado.15G1493.2.exon2";
15	Mikado_loci	exon	57736877	57737646	.	-	.	gene_id "ENSSTUG00000013890"; transcript_id "mikado.15G1493.2"; ID "mikado.15G1493.2.exon3";
15	Mikado_loci	exon	57742513	57742679	.	-	.	gene_id "ENSSTUG00000013890"; transcript_id "mikado.15G1493.2"; ID "mikado.15G1493.2.exon4";
15	Mikado_loci	exon	57759744	57761533	.	-	.	gene_id "ENSSTUG00000013890"; transcript_id "mikado.15G1493.2"; ID "mikado.15G1493.2.exon5";
15	Mikado_loci	exon	57761711	57762064	.	-	.	gene_id "ENSSTUG00000013890"; transcript_id "mikado.15G1493.2"; ID "mikado.15G1493.2.exon6";
15	Mikado_loci	exon	57766287	57766583	.	-	.	gene_id "ENSSTUG00000013890"; transcript_id "mikado.15G1493.2"; ID "mikado.15G1493.2.exon7";
15	Mikado_loci	CDS	57732562	57733368	.	-	0	gene_id "ENSSTUG00000013890"; transcript_id "mikado.15G1493.2"; ID "mikado.15G1493.2.CDS1";
15	Mikado_loci	CDS	57733547	57733816	.	-	0	gene_id "ENSSTUG00000013890"; transcript_id "mikado.15G1493.2"; ID "mikado.15G1493.2.CDS2";
15	Mikado_loci	CDS	57736877	57737646	.	-	2	gene_id "ENSSTUG00000013890"; transcript_id "mikado.15G1493.2"; ID "mikado.15G1493.2.CDS3";
15	Mikado_loci	CDS	57742513	57742679	.	-	1	gene_id "ENSSTUG00000013890"; transcript_id "mikado.15G1493.2"; ID "mikado.15G1493.2.CDS4";
15	Mikado_loci	CDS	57759744	57761533	.	-	0	gene_id "ENSSTUG00000013890"; transcript_id "mikado.15G1493.2"; ID "mikado.15G1493.2.CDS5";
15	Mikado_loci	CDS	57761711	57761965	.	-	0	gene_id "ENSSTUG00000013890"; transcript_id "mikado.15G1493.2"; ID "mikado.15G1493.2.CDS6";
15	Mikado_loci	five_prime_utr	57761966	57762064	.	-	.	gene_id "ENSSTUG00000013890"; transcript_id "mikado.15G1493.2"; ID "mikado.15G1493.2.five_prime_UTR1";
15	Mikado_loci	five_prime_utr	57766287	57766583	.	-	.	gene_id "ENSSTUG00000013890"; transcript_id "mikado.15G1493.2"; ID "mikado.15G1493.2.five_prime_UTR2";
15	Mikado_loci	three_prime_utr	57730413	57732561	.	-	.	gene_id "ENSSTUG00000013890"; transcript_id "mikado.15G1493.2"; ID "mikado.15G1493.2.three_prime_UTR1";
15	Mikado_loci	transcript	58134920	58158940	12	+	.	gene_id "ENSSTUG00000013936"; transcript_id "mikado.15G1497.3"; ID "mikado.15G1497.3";
15	Mikado_loci	exon	58134920	58135548	.	+	.	gene_id "ENSSTUG00000013936"; transcript_id "mikado.15G1497.3"; ID "mikado.15G1497.3.exon1";
15	Mikado_loci	exon	58137882	58137961	.	+	.	gene_id "ENSSTUG00000013936"; transcript_id "mikado.15G1497.3"; ID "mikado.15G1497.3.exon2";
15	Mikado_loci	exon	58151516	58151694	.	+	.	gene_id "ENSSTUG00000013936"; transcript_id "mikado.15G1497.3"; ID "mikado.15G1497.3.exon3";
15	Mikado_loci	exon	58152294	58152349	.	+	.	gene_id "ENSSTUG00000013936"; transcript_id "mikado.15G1497.3"; ID "mikado.15G1497.3.exon4";
15	Mikado_loci	exon	58152618	58152745	.	+	.	gene_id "ENSSTUG00000013936"; transcript_id "mikado.15G1497.3"; ID "mikado.15G1497.3.exon5";
15	Mikado_loci	exon	58154454	58154574	.	+	.	gene_id "ENSSTUG00000013936"; transcript_id "mikado.15G1497.3"; ID "mikado.15G1497.3.exon6";
15	Mikado_loci	exon	58156457	58156584	.	+	.	gene_id "ENSSTUG00000013936"; transcript_id "mikado.15G1497.3"; ID "mikado.15G1497.3.exon7";
15	Mikado_loci	exon	58157580	58157753	.	+	.	gene_id "ENSSTUG00000013936"; transcript_id "mikado.15G1497.3"; ID "mikado.15G1497.3.exon8";
15	Mikado_loci	exon	58158046	58158940	.	+	.	gene_id "ENSSTUG00000013936"; transcript_id "mikado.15G1497.3"; ID "mikado.15G1497.3.exon9";
15	Mikado_loci	CDS	58137950	58137961	.	+	0	gene_id "ENSSTUG00000013936"; transcript_id "mikado.15G1497.3"; ID "mikado.15G1497.3.CDS1";
15	Mikado_loci	CDS	58151516	58151694	.	+	0	gene_id "ENSSTUG00000013936"; transcript_id "mikado.15G1497.3"; ID "mikado.15G1497.3.CDS2";
15	Mikado_loci	CDS	58152294	58152349	.	+	1	gene_id "ENSSTUG00000013936"; transcript_id "mikado.15G1497.3"; ID "mikado.15G1497.3.CDS3";
15	Mikado_loci	CDS	58152618	58152745	.	+	2	gene_id "ENSSTUG00000013936"; transcript_id "mikado.15G1497.3"; ID "mikado.15G1497.3.CDS4";
15	Mikado_loci	CDS	58154454	58154574	.	+	0	gene_id "ENSSTUG00000013936"; transcript_id "mikado.15G1497.3"; ID "mikado.15G1497.3.CDS5";
15	Mikado_loci	CDS	58156457	58156584	.	+	2	gene_id "ENSSTUG00000013936"; transcript_id "mikado.15G1497.3"; ID "mikado.15G1497.3.CDS6";
15	Mikado_loci	CDS	58157580	58157753	.	+	0	gene_id "ENSSTUG00000013936"; transcript_id "mikado.15G1497.3"; ID "mikado.15G1497.3.CDS7";
15	Mikado_loci	CDS	58158046	58158159	.	+	0	gene_id "ENSSTUG00000013936"; transcript_id "mikado.15G1497.3"; ID "mikado.15G1497.3.CDS8";
15	Mikado_loci	five_prime_utr	58134920	58135548	.	+	.	gene_id "ENSSTUG00000013936"; transcript_id "mikado.15G1497.3"; ID "mikado.15G1497.3.five_prime_UTR1";
15	Mikado_loci	five_prime_utr	58137882	58137949	.	+	.	gene_id "ENSSTUG00000013936"; transcript_id "mikado.15G1497.3"; ID "mikado.15G1497.3.five_prime_UTR2";
15	Mikado_loci	three_prime_utr	58158160	58158940	.	+	.	gene_id "ENSSTUG00000013936"; transcript_id "mikado.15G1497.3"; ID "mikado.15G1497.3.three_prime_UTR1";
15	Mikado_loci	transcript	58445797	58497737	15	-	.	gene_id "ENSSTUG00000014013"; transcript_id "mikado.15G1504.2"; ID "mikado.15G1504.2";
15	Mikado_loci	exon	58445797	58448144	.	-	.	gene_id "ENSSTUG00000014013"; transcript_id "mikado.15G1504.2"; ID "mikado.15G1504.2.exon1";
15	Mikado_loci	exon	58450964	58451056	.	-	.	gene_id "ENSSTUG00000014013"; transcript_id "mikado.15G1504.2"; ID "mikado.15G1504.2.exon2";
15	Mikado_loci	exon	58451919	58452293	.	-	.	gene_id "ENSSTUG00000014013"; transcript_id "mikado.15G1504.2"; ID "mikado.15G1504.2.exon3";
15	Mikado_loci	exon	58452557	58452713	.	-	.	gene_id "ENSSTUG00000014013"; transcript_id "mikado.15G1504.2"; ID "mikado.15G1504.2.exon4";
15	Mikado_loci	exon	58457662	58457754	.	-	.	gene_id "ENSSTUG00000014013"; transcript_id "mikado.15G1504.2"; ID "mikado.15G1504.2.exon5";
15	Mikado_loci	exon	58458047	58458142	.	-	.	gene_id "ENSSTUG00000014013"; transcript_id "mikado.15G1504.2"; ID "mikado.15G1504.2.exon6";
15	Mikado_loci	exon	58460878	58461132	.	-	.	gene_id "ENSSTUG00000014013"; transcript_id "mikado.15G1504.2"; ID "mikado.15G1504.2.exon7";
15	Mikado_loci	exon	58461462	58461629	.	-	.	gene_id "ENSSTUG00000014013"; transcript_id "mikado.15G1504.2"; ID "mikado.15G1504.2.exon8";
15	Mikado_loci	exon	58461991	58462089	.	-	.	gene_id "ENSSTUG00000014013"; transcript_id "mikado.15G1504.2"; ID "mikado.15G1504.2.exon9";
15	Mikado_loci	exon	58462617	58462760	.	-	.	gene_id "ENSSTUG00000014013"; transcript_id "mikado.15G1504.2"; ID "mikado.15G1504.2.exon10";
15	Mikado_loci	exon	58463029	58463178	.	-	.	gene_id "ENSSTUG00000014013"; transcript_id "mikado.15G1504.2"; ID "mikado.15G1504.2.exon11";
15	Mikado_loci	exon	58465482	58465562	.	-	.	gene_id "ENSSTUG00000014013"; transcript_id "mikado.15G1504.2"; ID "mikado.15G1504.2.exon12";
15	Mikado_loci	exon	58465932	58466083	.	-	.	gene_id "ENSSTUG00000014013"; transcript_id "mikado.15G1504.2"; ID "mikado.15G1504.2.exon13";
15	Mikado_loci	exon	58469075	58469237	.	-	.	gene_id "ENSSTUG00000014013"; transcript_id "mikado.15G1504.2"; ID "mikado.15G1504.2.exon14";
15	Mikado_loci	exon	58470379	58470592	.	-	.	gene_id "ENSSTUG00000014013"; transcript_id "mikado.15G1504.2"; ID "mikado.15G1504.2.exon15";
15	Mikado_loci	exon	58497430	58497737	.	-	.	gene_id "ENSSTUG00000014013"; transcript_id "mikado.15G1504.2"; ID "mikado.15G1504.2.exon16";
15	Mikado_loci	CDS	58447813	58448144	.	-	2	gene_id "ENSSTUG00000014013"; transcript_id "mikado.15G1504.2"; ID "mikado.15G1504.2.CDS1";
15	Mikado_loci	CDS	58450964	58451056	.	-	2	gene_id "ENSSTUG00000014013"; transcript_id "mikado.15G1504.2"; ID "mikado.15G1504.2.CDS2";
15	Mikado_loci	CDS	58451919	58452293	.	-	2	gene_id "ENSSTUG00000014013"; transcript_id "mikado.15G1504.2"; ID "mikado.15G1504.2.CDS3";
15	Mikado_loci	CDS	58452557	58452713	.	-	0	gene_id "ENSSTUG00000014013"; transcript_id "mikado.15G1504.2"; ID "mikado.15G1504.2.CDS4";
15	Mikado_loci	CDS	58457662	58457754	.	-	0	gene_id "ENSSTUG00000014013"; transcript_id "mikado.15G1504.2"; ID "mikado.15G1504.2.CDS5";
15	Mikado_loci	CDS	58458047	58458142	.	-	0	gene_id "ENSSTUG00000014013"; transcript_id "mikado.15G1504.2"; ID "mikado.15G1504.2.CDS6";
15	Mikado_loci	CDS	58460878	58461132	.	-	0	gene_id "ENSSTUG00000014013"; transcript_id "mikado.15G1504.2"; ID "mikado.15G1504.2.CDS7";
15	Mikado_loci	CDS	58461462	58461629	.	-	0	gene_id "ENSSTUG00000014013"; transcript_id "mikado.15G1504.2"; ID "mikado.15G1504.2.CDS8";
15	Mikado_loci	CDS	58461991	58462089	.	-	0	gene_id "ENSSTUG00000014013"; transcript_id "mikado.15G1504.2"; ID "mikado.15G1504.2.CDS9";
15	Mikado_loci	CDS	58462617	58462760	.	-	0	gene_id "ENSSTUG00000014013"; transcript_id "mikado.15G1504.2"; ID "mikado.15G1504.2.CDS10";
15	Mikado_loci	CDS	58463029	58463178	.	-	0	gene_id "ENSSTUG00000014013"; transcript_id "mikado.15G1504.2"; ID "mikado.15G1504.2.CDS11";
15	Mikado_loci	CDS	58465482	58465562	.	-	0	gene_id "ENSSTUG00000014013"; transcript_id "mikado.15G1504.2"; ID "mikado.15G1504.2.CDS12";
15	Mikado_loci	CDS	58465932	58466083	.	-	2	gene_id "ENSSTUG00000014013"; transcript_id "mikado.15G1504.2"; ID "mikado.15G1504.2.CDS13";
15	Mikado_loci	CDS	58469075	58469237	.	-	0	gene_id "ENSSTUG00000014013"; transcript_id "mikado.15G1504.2"; ID "mikado.15G1504.2.CDS14";
15	Mikado_loci	CDS	58470379	58470573	.	-	0	gene_id "ENSSTUG00000014013"; transcript_id "mikado.15G1504.2"; ID "mikado.15G1504.2.CDS15";
15	Mikado_loci	five_prime_utr	58470574	58470592	.	-	.	gene_id "ENSSTUG00000014013"; transcript_id "mikado.15G1504.2"; ID "mikado.15G1504.2.five_prime_UTR1";
15	Mikado_loci	five_prime_utr	58497430	58497737	.	-	.	gene_id "ENSSTUG00000014013"; transcript_id "mikado.15G1504.2"; ID "mikado.15G1504.2.five_prime_UTR2";
15	Mikado_loci	three_prime_utr	58445797	58447812	.	-	.	gene_id "ENSSTUG00000014013"; transcript_id "mikado.15G1504.2"; ID "mikado.15G1504.2.three_prime_UTR1";
15	Mikado_loci	transcript	58445797	58497737	12	-	.	gene_id "ENSSTUG00000014013"; transcript_id "mikado.15G1504.3"; ID "mikado.15G1504.3";
15	Mikado_loci	exon	58445797	58448144	.	-	.	gene_id "ENSSTUG00000014013"; transcript_id "mikado.15G1504.3"; ID "mikado.15G1504.3.exon1";
15	Mikado_loci	exon	58450964	58451056	.	-	.	gene_id "ENSSTUG00000014013"; transcript_id "mikado.15G1504.3"; ID "mikado.15G1504.3.exon2";
15	Mikado_loci	exon	58452557	58452713	.	-	.	gene_id "ENSSTUG00000014013"; transcript_id "mikado.15G1504.3"; ID "mikado.15G1504.3.exon3";
15	Mikado_loci	exon	58457662	58457754	.	-	.	gene_id "ENSSTUG00000014013"; transcript_id "mikado.15G1504.3"; ID "mikado.15G1504.3.exon4";
15	Mikado_loci	exon	58458047	58458142	.	-	.	gene_id "ENSSTUG00000014013"; transcript_id "mikado.15G1504.3"; ID "mikado.15G1504.3.exon5";
15	Mikado_loci	exon	58460878	58461132	.	-	.	gene_id "ENSSTUG00000014013"; transcript_id "mikado.15G1504.3"; ID "mikado.15G1504.3.exon6";
15	Mikado_loci	exon	58461462	58461629	.	-	.	gene_id "ENSSTUG00000014013"; transcript_id "mikado.15G1504.3"; ID "mikado.15G1504.3.exon7";
15	Mikado_loci	exon	58461991	58462089	.	-	.	gene_id "ENSSTUG00000014013"; transcript_id "mikado.15G1504.3"; ID "mikado.15G1504.3.exon8";
15	Mikado_loci	exon	58462617	58462760	.	-	.	gene_id "ENSSTUG00000014013"; transcript_id "mikado.15G1504.3"; ID "mikado.15G1504.3.exon9";
15	Mikado_loci	exon	58463029	58463178	.	-	.	gene_id "ENSSTUG00000014013"; transcript_id "mikado.15G1504.3"; ID "mikado.15G1504.3.exon10";
15	Mikado_loci	exon	58465482	58465562	.	-	.	gene_id "ENSSTUG00000014013"; transcript_id "mikado.15G1504.3"; ID "mikado.15G1504.3.exon11";
15	Mikado_loci	exon	58465932	58466083	.	-	.	gene_id "ENSSTUG00000014013"; transcript_id "mikado.15G1504.3"; ID "mikado.15G1504.3.exon12";
15	Mikado_loci	exon	58469075	58469237	.	-	.	gene_id "ENSSTUG00000014013"; transcript_id "mikado.15G1504.3"; ID "mikado.15G1504.3.exon13";
15	Mikado_loci	exon	58470379	58470592	.	-	.	gene_id "ENSSTUG00000014013"; transcript_id "mikado.15G1504.3"; ID "mikado.15G1504.3.exon14";
15	Mikado_loci	exon	58497430	58497737	.	-	.	gene_id "ENSSTUG00000014013"; transcript_id "mikado.15G1504.3"; ID "mikado.15G1504.3.exon15";
15	Mikado_loci	CDS	58447813	58448144	.	-	2	gene_id "ENSSTUG00000014013"; transcript_id "mikado.15G1504.3"; ID "mikado.15G1504.3.CDS1";
15	Mikado_loci	CDS	58450964	58451056	.	-	2	gene_id "ENSSTUG00000014013"; transcript_id "mikado.15G1504.3"; ID "mikado.15G1504.3.CDS2";
15	Mikado_loci	CDS	58452557	58452713	.	-	0	gene_id "ENSSTUG00000014013"; transcript_id "mikado.15G1504.3"; ID "mikado.15G1504.3.CDS3";
15	Mikado_loci	CDS	58457662	58457754	.	-	0	gene_id "ENSSTUG00000014013"; transcript_id "mikado.15G1504.3"; ID "mikado.15G1504.3.CDS4";
15	Mikado_loci	CDS	58458047	58458142	.	-	0	gene_id "ENSSTUG00000014013"; transcript_id "mikado.15G1504.3"; ID "mikado.15G1504.3.CDS5";
15	Mikado_loci	CDS	58460878	58461132	.	-	0	gene_id "ENSSTUG00000014013"; transcript_id "mikado.15G1504.3"; ID "mikado.15G1504.3.CDS6";
15	Mikado_loci	CDS	58461462	58461629	.	-	0	gene_id "ENSSTUG00000014013"; transcript_id "mikado.15G1504.3"; ID "mikado.15G1504.3.CDS7";
15	Mikado_loci	CDS	58461991	58462089	.	-	0	gene_id "ENSSTUG00000014013"; transcript_id "mikado.15G1504.3"; ID "mikado.15G1504.3.CDS8";
15	Mikado_loci	CDS	58462617	58462760	.	-	0	gene_id "ENSSTUG00000014013"; transcript_id "mikado.15G1504.3"; ID "mikado.15G1504.3.CDS9";
15	Mikado_loci	CDS	58463029	58463178	.	-	0	gene_id "ENSSTUG00000014013"; transcript_id "mikado.15G1504.3"; ID "mikado.15G1504.3.CDS10";
15	Mikado_loci	CDS	58465482	58465562	.	-	0	gene_id "ENSSTUG00000014013"; transcript_id "mikado.15G1504.3"; ID "mikado.15G1504.3.CDS11";
15	Mikado_loci	CDS	58465932	58466083	.	-	2	gene_id "ENSSTUG00000014013"; transcript_id "mikado.15G1504.3"; ID "mikado.15G1504.3.CDS12";
15	Mikado_loci	CDS	58469075	58469237	.	-	0	gene_id "ENSSTUG00000014013"; transcript_id "mikado.15G1504.3"; ID "mikado.15G1504.3.CDS13";
15	Mikado_loci	CDS	58470379	58470573	.	-	0	gene_id "ENSSTUG00000014013"; transcript_id "mikado.15G1504.3"; ID "mikado.15G1504.3.CDS14";
15	Mikado_loci	five_prime_utr	58470574	58470592	.	-	.	gene_id "ENSSTUG00000014013"; transcript_id "mikado.15G1504.3"; ID "mikado.15G1504.3.five_prime_UTR1";
15	Mikado_loci	five_prime_utr	58497430	58497737	.	-	.	gene_id "ENSSTUG00000014013"; transcript_id "mikado.15G1504.3"; ID "mikado.15G1504.3.five_prime_UTR2";
15	Mikado_loci	three_prime_utr	58445797	58447812	.	-	.	gene_id "ENSSTUG00000014013"; transcript_id "mikado.15G1504.3"; ID "mikado.15G1504.3.three_prime_UTR1";
15	Mikado_loci	transcript	58445797	58497737	13	-	.	gene_id "ENSSTUG00000014013"; transcript_id "mikado.15G1504.8"; ID "mikado.15G1504.8";
15	Mikado_loci	exon	58445797	58446336	.	-	.	gene_id "ENSSTUG00000014013"; transcript_id "mikado.15G1504.8"; ID "mikado.15G1504.8.exon1";
15	Mikado_loci	exon	58446408	58448144	.	-	.	gene_id "ENSSTUG00000014013"; transcript_id "mikado.15G1504.8"; ID "mikado.15G1504.8.exon2";
15	Mikado_loci	exon	58450964	58451056	.	-	.	gene_id "ENSSTUG00000014013"; transcript_id "mikado.15G1504.8"; ID "mikado.15G1504.8.exon3";
15	Mikado_loci	exon	58452557	58452713	.	-	.	gene_id "ENSSTUG00000014013"; transcript_id "mikado.15G1504.8"; ID "mikado.15G1504.8.exon4";
15	Mikado_loci	exon	58457662	58457754	.	-	.	gene_id "ENSSTUG00000014013"; transcript_id "mikado.15G1504.8"; ID "mikado.15G1504.8.exon5";
15	Mikado_loci	exon	58458047	58458142	.	-	.	gene_id "ENSSTUG00000014013"; transcript_id "mikado.15G1504.8"; ID "mikado.15G1504.8.exon6";
15	Mikado_loci	exon	58460878	58461132	.	-	.	gene_id "ENSSTUG00000014013"; transcript_id "mikado.15G1504.8"; ID "mikado.15G1504.8.exon7";
15	Mikado_loci	exon	58461462	58461629	.	-	.	gene_id "ENSSTUG00000014013"; transcript_id "mikado.15G1504.8"; ID "mikado.15G1504.8.exon8";
15	Mikado_loci	exon	58461991	58462089	.	-	.	gene_id "ENSSTUG00000014013"; transcript_id "mikado.15G1504.8"; ID "mikado.15G1504.8.exon9";
15	Mikado_loci	exon	58462617	58462760	.	-	.	gene_id "ENSSTUG00000014013"; transcript_id "mikado.15G1504.8"; ID "mikado.15G1504.8.exon10";
15	Mikado_loci	exon	58463029	58463178	.	-	.	gene_id "ENSSTUG00000014013"; transcript_id "mikado.15G1504.8"; ID "mikado.15G1504.8.exon11";
15	Mikado_loci	exon	58465482	58465562	.	-	.	gene_id "ENSSTUG00000014013"; transcript_id "mikado.15G1504.8"; ID "mikado.15G1504.8.exon12";
15	Mikado_loci	exon	58465932	58466083	.	-	.	gene_id "ENSSTUG00000014013"; transcript_id "mikado.15G1504.8"; ID "mikado.15G1504.8.exon13";
15	Mikado_loci	exon	58469075	58469237	.	-	.	gene_id "ENSSTUG00000014013"; transcript_id "mikado.15G1504.8"; ID "mikado.15G1504.8.exon14";
15	Mikado_loci	exon	58470379	58470592	.	-	.	gene_id "ENSSTUG00000014013"; transcript_id "mikado.15G1504.8"; ID "mikado.15G1504.8.exon15";
15	Mikado_loci	exon	58497430	58497737	.	-	.	gene_id "ENSSTUG00000014013"; transcript_id "mikado.15G1504.8"; ID "mikado.15G1504.8.exon16";
15	Mikado_loci	CDS	58447813	58448144	.	-	2	gene_id "ENSSTUG00000014013"; transcript_id "mikado.15G1504.8"; ID "mikado.15G1504.8.CDS1";
15	Mikado_loci	CDS	58450964	58451056	.	-	2	gene_id "ENSSTUG00000014013"; transcript_id "mikado.15G1504.8"; ID "mikado.15G1504.8.CDS2";
15	Mikado_loci	CDS	58452557	58452713	.	-	0	gene_id "ENSSTUG00000014013"; transcript_id "mikado.15G1504.8"; ID "mikado.15G1504.8.CDS3";
15	Mikado_loci	CDS	58457662	58457754	.	-	0	gene_id "ENSSTUG00000014013"; transcript_id "mikado.15G1504.8"; ID "mikado.15G1504.8.CDS4";
15	Mikado_loci	CDS	58458047	58458142	.	-	0	gene_id "ENSSTUG00000014013"; transcript_id "mikado.15G1504.8"; ID "mikado.15G1504.8.CDS5";
15	Mikado_loci	CDS	58460878	58461132	.	-	0	gene_id "ENSSTUG00000014013"; transcript_id "mikado.15G1504.8"; ID "mikado.15G1504.8.CDS6";
15	Mikado_loci	CDS	58461462	58461629	.	-	0	gene_id "ENSSTUG00000014013"; transcript_id "mikado.15G1504.8"; ID "mikado.15G1504.8.CDS7";
15	Mikado_loci	CDS	58461991	58462089	.	-	0	gene_id "ENSSTUG00000014013"; transcript_id "mikado.15G1504.8"; ID "mikado.15G1504.8.CDS8";
15	Mikado_loci	CDS	58462617	58462760	.	-	0	gene_id "ENSSTUG00000014013"; transcript_id "mikado.15G1504.8"; ID "mikado.15G1504.8.CDS9";
15	Mikado_loci	CDS	58463029	58463178	.	-	0	gene_id "ENSSTUG00000014013"; transcript_id "mikado.15G1504.8"; ID "mikado.15G1504.8.CDS10";
15	Mikado_loci	CDS	58465482	58465562	.	-	0	gene_id "ENSSTUG00000014013"; transcript_id "mikado.15G1504.8"; ID "mikado.15G1504.8.CDS11";
15	Mikado_loci	CDS	58465932	58466083	.	-	2	gene_id "ENSSTUG00000014013"; transcript_id "mikado.15G1504.8"; ID "mikado.15G1504.8.CDS12";
15	Mikado_loci	CDS	58469075	58469237	.	-	0	gene_id "ENSSTUG00000014013"; transcript_id "mikado.15G1504.8"; ID "mikado.15G1504.8.CDS13";
15	Mikado_loci	CDS	58470379	58470573	.	-	0	gene_id "ENSSTUG00000014013"; transcript_id "mikado.15G1504.8"; ID "mikado.15G1504.8.CDS14";
15	Mikado_loci	five_prime_utr	58470574	58470592	.	-	.	gene_id "ENSSTUG00000014013"; transcript_id "mikado.15G1504.8"; ID "mikado.15G1504.8.five_prime_UTR1";
15	Mikado_loci	five_prime_utr	58497430	58497737	.	-	.	gene_id "ENSSTUG00000014013"; transcript_id "mikado.15G1504.8"; ID "mikado.15G1504.8.five_prime_UTR2";
15	Mikado_loci	three_prime_utr	58445797	58446336	.	-	.	gene_id "ENSSTUG00000014013"; transcript_id "mikado.15G1504.8"; ID "mikado.15G1504.8.three_prime_UTR1";
15	Mikado_loci	three_prime_utr	58446408	58447812	.	-	.	gene_id "ENSSTUG00000014013"; transcript_id "mikado.15G1504.8"; ID "mikado.15G1504.8.three_prime_UTR2";
15	Mikado_loci	transcript	58445797	58497737	12	-	.	gene_id "ENSSTUG00000014013"; transcript_id "mikado.15G1504.9"; ID "mikado.15G1504.9";
15	Mikado_loci	exon	58445797	58448144	.	-	.	gene_id "ENSSTUG00000014013"; transcript_id "mikado.15G1504.9"; ID "mikado.15G1504.9.exon1";
15	Mikado_loci	exon	58450964	58451056	.	-	.	gene_id "ENSSTUG00000014013"; transcript_id "mikado.15G1504.9"; ID "mikado.15G1504.9.exon2";
15	Mikado_loci	exon	58452557	58452713	.	-	.	gene_id "ENSSTUG00000014013"; transcript_id "mikado.15G1504.9"; ID "mikado.15G1504.9.exon3";
15	Mikado_loci	exon	58452959	58453042	.	-	.	gene_id "ENSSTUG00000014013"; transcript_id "mikado.15G1504.9"; ID "mikado.15G1504.9.exon4";
15	Mikado_loci	exon	58457662	58457754	.	-	.	gene_id "ENSSTUG00000014013"; transcript_id "mikado.15G1504.9"; ID "mikado.15G1504.9.exon5";
15	Mikado_loci	exon	58458047	58458142	.	-	.	gene_id "ENSSTUG00000014013"; transcript_id "mikado.15G1504.9"; ID "mikado.15G1504.9.exon6";
15	Mikado_loci	exon	58460878	58461132	.	-	.	gene_id "ENSSTUG00000014013"; transcript_id "mikado.15G1504.9"; ID "mikado.15G1504.9.exon7";
15	Mikado_loci	exon	58461462	58461629	.	-	.	gene_id "ENSSTUG00000014013"; transcript_id "mikado.15G1504.9"; ID "mikado.15G1504.9.exon8";
15	Mikado_loci	exon	58461991	58462089	.	-	.	gene_id "ENSSTUG00000014013"; transcript_id "mikado.15G1504.9"; ID "mikado.15G1504.9.exon9";
15	Mikado_loci	exon	58462617	58462760	.	-	.	gene_id "ENSSTUG00000014013"; transcript_id "mikado.15G1504.9"; ID "mikado.15G1504.9.exon10";
15	Mikado_loci	exon	58463029	58463178	.	-	.	gene_id "ENSSTUG00000014013"; transcript_id "mikado.15G1504.9"; ID "mikado.15G1504.9.exon11";
15	Mikado_loci	exon	58465482	58465562	.	-	.	gene_id "ENSSTUG00000014013"; transcript_id "mikado.15G1504.9"; ID "mikado.15G1504.9.exon12";
15	Mikado_loci	exon	58465932	58466083	.	-	.	gene_id "ENSSTUG00000014013"; transcript_id "mikado.15G1504.9"; ID "mikado.15G1504.9.exon13";
15	Mikado_loci	exon	58469075	58469237	.	-	.	gene_id "ENSSTUG00000014013"; transcript_id "mikado.15G1504.9"; ID "mikado.15G1504.9.exon14";
15	Mikado_loci	exon	58470379	58470592	.	-	.	gene_id "ENSSTUG00000014013"; transcript_id "mikado.15G1504.9"; ID "mikado.15G1504.9.exon15";
15	Mikado_loci	exon	58497430	58497737	.	-	.	gene_id "ENSSTUG00000014013"; transcript_id "mikado.15G1504.9"; ID "mikado.15G1504.9.exon16";
15	Mikado_loci	CDS	58447813	58448144	.	-	2	gene_id "ENSSTUG00000014013"; transcript_id "mikado.15G1504.9"; ID "mikado.15G1504.9.CDS1";
15	Mikado_loci	CDS	58450964	58451056	.	-	2	gene_id "ENSSTUG00000014013"; transcript_id "mikado.15G1504.9"; ID "mikado.15G1504.9.CDS2";
15	Mikado_loci	CDS	58452557	58452713	.	-	0	gene_id "ENSSTUG00000014013"; transcript_id "mikado.15G1504.9"; ID "mikado.15G1504.9.CDS3";
15	Mikado_loci	CDS	58452959	58453042	.	-	0	gene_id "ENSSTUG00000014013"; transcript_id "mikado.15G1504.9"; ID "mikado.15G1504.9.CDS4";
15	Mikado_loci	CDS	58457662	58457754	.	-	0	gene_id "ENSSTUG00000014013"; transcript_id "mikado.15G1504.9"; ID "mikado.15G1504.9.CDS5";
15	Mikado_loci	CDS	58458047	58458142	.	-	0	gene_id "ENSSTUG00000014013"; transcript_id "mikado.15G1504.9"; ID "mikado.15G1504.9.CDS6";
15	Mikado_loci	CDS	58460878	58461132	.	-	0	gene_id "ENSSTUG00000014013"; transcript_id "mikado.15G1504.9"; ID "mikado.15G1504.9.CDS7";
15	Mikado_loci	CDS	58461462	58461629	.	-	0	gene_id "ENSSTUG00000014013"; transcript_id "mikado.15G1504.9"; ID "mikado.15G1504.9.CDS8";
15	Mikado_loci	CDS	58461991	58462089	.	-	0	gene_id "ENSSTUG00000014013"; transcript_id "mikado.15G1504.9"; ID "mikado.15G1504.9.CDS9";
15	Mikado_loci	CDS	58462617	58462760	.	-	0	gene_id "ENSSTUG00000014013"; transcript_id "mikado.15G1504.9"; ID "mikado.15G1504.9.CDS10";
15	Mikado_loci	CDS	58463029	58463178	.	-	0	gene_id "ENSSTUG00000014013"; transcript_id "mikado.15G1504.9"; ID "mikado.15G1504.9.CDS11";
15	Mikado_loci	CDS	58465482	58465562	.	-	0	gene_id "ENSSTUG00000014013"; transcript_id "mikado.15G1504.9"; ID "mikado.15G1504.9.CDS12";
15	Mikado_loci	CDS	58465932	58466083	.	-	2	gene_id "ENSSTUG00000014013"; transcript_id "mikado.15G1504.9"; ID "mikado.15G1504.9.CDS13";
15	Mikado_loci	CDS	58469075	58469237	.	-	0	gene_id "ENSSTUG00000014013"; transcript_id "mikado.15G1504.9"; ID "mikado.15G1504.9.CDS14";
15	Mikado_loci	CDS	58470379	58470573	.	-	0	gene_id "ENSSTUG00000014013"; transcript_id "mikado.15G1504.9"; ID "mikado.15G1504.9.CDS15";
15	Mikado_loci	five_prime_utr	58470574	58470592	.	-	.	gene_id "ENSSTUG00000014013"; transcript_id "mikado.15G1504.9"; ID "mikado.15G1504.9.five_prime_UTR1";
15	Mikado_loci	five_prime_utr	58497430	58497737	.	-	.	gene_id "ENSSTUG00000014013"; transcript_id "mikado.15G1504.9"; ID "mikado.15G1504.9.five_prime_UTR2";
15	Mikado_loci	three_prime_utr	58445797	58447812	.	-	.	gene_id "ENSSTUG00000014013"; transcript_id "mikado.15G1504.9"; ID "mikado.15G1504.9.three_prime_UTR1";
15	Mikado_loci	transcript	58445797	58497737	11	-	.	gene_id "ENSSTUG00000014013"; transcript_id "mikado.15G1504.10"; ID "mikado.15G1504.10";
15	Mikado_loci	exon	58445797	58448144	.	-	.	gene_id "ENSSTUG00000014013"; transcript_id "mikado.15G1504.10"; ID "mikado.15G1504.10.exon1";
15	Mikado_loci	exon	58450964	58451056	.	-	.	gene_id "ENSSTUG00000014013"; transcript_id "mikado.15G1504.10"; ID "mikado.15G1504.10.exon2";
15	Mikado_loci	exon	58452557	58452713	.	-	.	gene_id "ENSSTUG00000014013"; transcript_id "mikado.15G1504.10"; ID "mikado.15G1504.10.exon3";
15	Mikado_loci	exon	58457662	58457754	.	-	.	gene_id "ENSSTUG00000014013"; transcript_id "mikado.15G1504.10"; ID "mikado.15G1504.10.exon4";
15	Mikado_loci	exon	58458047	58458142	.	-	.	gene_id "ENSSTUG00000014013"; transcript_id "mikado.15G1504.10"; ID "mikado.15G1504.10.exon5";
15	Mikado_loci	exon	58460785	58461132	.	-	.	gene_id "ENSSTUG00000014013"; transcript_id "mikado.15G1504.10"; ID "mikado.15G1504.10.exon6";
15	Mikado_loci	exon	58461462	58461629	.	-	.	gene_id "ENSSTUG00000014013"; transcript_id "mikado.15G1504.10"; ID "mikado.15G1504.10.exon7";
15	Mikado_loci	exon	58461991	58462089	.	-	.	gene_id "ENSSTUG00000014013"; transcript_id "mikado.15G1504.10"; ID "mikado.15G1504.10.exon8";
15	Mikado_loci	exon	58462617	58462760	.	-	.	gene_id "ENSSTUG00000014013"; transcript_id "mikado.15G1504.10"; ID "mikado.15G1504.10.exon9";
15	Mikado_loci	exon	58463029	58463178	.	-	.	gene_id "ENSSTUG00000014013"; transcript_id "mikado.15G1504.10"; ID "mikado.15G1504.10.exon10";
15	Mikado_loci	exon	58465482	58465562	.	-	.	gene_id "ENSSTUG00000014013"; transcript_id "mikado.15G1504.10"; ID "mikado.15G1504.10.exon11";
15	Mikado_loci	exon	58465932	58466083	.	-	.	gene_id "ENSSTUG00000014013"; transcript_id "mikado.15G1504.10"; ID "mikado.15G1504.10.exon12";
15	Mikado_loci	exon	58469075	58469237	.	-	.	gene_id "ENSSTUG00000014013"; transcript_id "mikado.15G1504.10"; ID "mikado.15G1504.10.exon13";
15	Mikado_loci	exon	58470379	58470592	.	-	.	gene_id "ENSSTUG00000014013"; transcript_id "mikado.15G1504.10"; ID "mikado.15G1504.10.exon14";
15	Mikado_loci	exon	58497430	58497737	.	-	.	gene_id "ENSSTUG00000014013"; transcript_id "mikado.15G1504.10"; ID "mikado.15G1504.10.exon15";
15	Mikado_loci	CDS	58447813	58448144	.	-	2	gene_id "ENSSTUG00000014013"; transcript_id "mikado.15G1504.10"; ID "mikado.15G1504.10.CDS1";
15	Mikado_loci	CDS	58450964	58451056	.	-	2	gene_id "ENSSTUG00000014013"; transcript_id "mikado.15G1504.10"; ID "mikado.15G1504.10.CDS2";
15	Mikado_loci	CDS	58452557	58452713	.	-	0	gene_id "ENSSTUG00000014013"; transcript_id "mikado.15G1504.10"; ID "mikado.15G1504.10.CDS3";
15	Mikado_loci	CDS	58457662	58457754	.	-	0	gene_id "ENSSTUG00000014013"; transcript_id "mikado.15G1504.10"; ID "mikado.15G1504.10.CDS4";
15	Mikado_loci	CDS	58458047	58458142	.	-	0	gene_id "ENSSTUG00000014013"; transcript_id "mikado.15G1504.10"; ID "mikado.15G1504.10.CDS5";
15	Mikado_loci	CDS	58460785	58461132	.	-	0	gene_id "ENSSTUG00000014013"; transcript_id "mikado.15G1504.10"; ID "mikado.15G1504.10.CDS6";
15	Mikado_loci	CDS	58461462	58461629	.	-	0	gene_id "ENSSTUG00000014013"; transcript_id "mikado.15G1504.10"; ID "mikado.15G1504.10.CDS7";
15	Mikado_loci	CDS	58461991	58462089	.	-	0	gene_id "ENSSTUG00000014013"; transcript_id "mikado.15G1504.10"; ID "mikado.15G1504.10.CDS8";
15	Mikado_loci	CDS	58462617	58462760	.	-	0	gene_id "ENSSTUG00000014013"; transcript_id "mikado.15G1504.10"; ID "mikado.15G1504.10.CDS9";
15	Mikado_loci	CDS	58463029	58463178	.	-	0	gene_id "ENSSTUG00000014013"; transcript_id "mikado.15G1504.10"; ID "mikado.15G1504.10.CDS10";
15	Mikado_loci	CDS	58465482	58465562	.	-	0	gene_id "ENSSTUG00000014013"; transcript_id "mikado.15G1504.10"; ID "mikado.15G1504.10.CDS11";
15	Mikado_loci	CDS	58465932	58466083	.	-	2	gene_id "ENSSTUG00000014013"; transcript_id "mikado.15G1504.10"; ID "mikado.15G1504.10.CDS12";
15	Mikado_loci	CDS	58469075	58469237	.	-	0	gene_id "ENSSTUG00000014013"; transcript_id "mikado.15G1504.10"; ID "mikado.15G1504.10.CDS13";
15	Mikado_loci	CDS	58470379	58470573	.	-	0	gene_id "ENSSTUG00000014013"; transcript_id "mikado.15G1504.10"; ID "mikado.15G1504.10.CDS14";
15	Mikado_loci	five_prime_utr	58470574	58470592	.	-	.	gene_id "ENSSTUG00000014013"; transcript_id "mikado.15G1504.10"; ID "mikado.15G1504.10.five_prime_UTR1";
15	Mikado_loci	five_prime_utr	58497430	58497737	.	-	.	gene_id "ENSSTUG00000014013"; transcript_id "mikado.15G1504.10"; ID "mikado.15G1504.10.five_prime_UTR2";
15	Mikado_loci	three_prime_utr	58445797	58447812	.	-	.	gene_id "ENSSTUG00000014013"; transcript_id "mikado.15G1504.10"; ID "mikado.15G1504.10.three_prime_UTR1";
15	Mikado_loci	transcript	58445797	58497737	11	-	.	gene_id "ENSSTUG00000014013"; transcript_id "mikado.15G1504.11"; ID "mikado.15G1504.11";
15	Mikado_loci	exon	58445797	58448144	.	-	.	gene_id "ENSSTUG00000014013"; transcript_id "mikado.15G1504.11"; ID "mikado.15G1504.11.exon1";
15	Mikado_loci	exon	58449850	58449883	.	-	.	gene_id "ENSSTUG00000014013"; transcript_id "mikado.15G1504.11"; ID "mikado.15G1504.11.exon2";
15	Mikado_loci	exon	58450964	58451056	.	-	.	gene_id "ENSSTUG00000014013"; transcript_id "mikado.15G1504.11"; ID "mikado.15G1504.11.exon3";
15	Mikado_loci	exon	58452557	58452713	.	-	.	gene_id "ENSSTUG00000014013"; transcript_id "mikado.15G1504.11"; ID "mikado.15G1504.11.exon4";
15	Mikado_loci	exon	58457662	58457754	.	-	.	gene_id "ENSSTUG00000014013"; transcript_id "mikado.15G1504.11"; ID "mikado.15G1504.11.exon5";
15	Mikado_loci	exon	58458047	58458142	.	-	.	gene_id "ENSSTUG00000014013"; transcript_id "mikado.15G1504.11"; ID "mikado.15G1504.11.exon6";
15	Mikado_loci	exon	58460878	58461132	.	-	.	gene_id "ENSSTUG00000014013"; transcript_id "mikado.15G1504.11"; ID "mikado.15G1504.11.exon7";
15	Mikado_loci	exon	58461462	58461629	.	-	.	gene_id "ENSSTUG00000014013"; transcript_id "mikado.15G1504.11"; ID "mikado.15G1504.11.exon8";
15	Mikado_loci	exon	58461991	58462089	.	-	.	gene_id "ENSSTUG00000014013"; transcript_id "mikado.15G1504.11"; ID "mikado.15G1504.11.exon9";
15	Mikado_loci	exon	58462617	58462760	.	-	.	gene_id "ENSSTUG00000014013"; transcript_id "mikado.15G1504.11"; ID "mikado.15G1504.11.exon10";
15	Mikado_loci	exon	58463029	58463178	.	-	.	gene_id "ENSSTUG00000014013"; transcript_id "mikado.15G1504.11"; ID "mikado.15G1504.11.exon11";
15	Mikado_loci	exon	58465482	58465562	.	-	.	gene_id "ENSSTUG00000014013"; transcript_id "mikado.15G1504.11"; ID "mikado.15G1504.11.exon12";
15	Mikado_loci	exon	58465932	58466083	.	-	.	gene_id "ENSSTUG00000014013"; transcript_id "mikado.15G1504.11"; ID "mikado.15G1504.11.exon13";
15	Mikado_loci	exon	58469075	58469237	.	-	.	gene_id "ENSSTUG00000014013"; transcript_id "mikado.15G1504.11"; ID "mikado.15G1504.11.exon14";
15	Mikado_loci	exon	58470379	58470592	.	-	.	gene_id "ENSSTUG00000014013"; transcript_id "mikado.15G1504.11"; ID "mikado.15G1504.11.exon15";
15	Mikado_loci	exon	58497430	58497737	.	-	.	gene_id "ENSSTUG00000014013"; transcript_id "mikado.15G1504.11"; ID "mikado.15G1504.11.exon16";
15	Mikado_loci	CDS	58448144	58448144	.	-	1	gene_id "ENSSTUG00000014013"; transcript_id "mikado.15G1504.11"; ID "mikado.15G1504.11.CDS1";
15	Mikado_loci	CDS	58449850	58449883	.	-	2	gene_id "ENSSTUG00000014013"; transcript_id "mikado.15G1504.11"; ID "mikado.15G1504.11.CDS2";
15	Mikado_loci	CDS	58450964	58451056	.	-	2	gene_id "ENSSTUG00000014013"; transcript_id "mikado.15G1504.11"; ID "mikado.15G1504.11.CDS3";
15	Mikado_loci	CDS	58452557	58452713	.	-	0	gene_id "ENSSTUG00000014013"; transcript_id "mikado.15G1504.11"; ID "mikado.15G1504.11.CDS4";
15	Mikado_loci	CDS	58457662	58457754	.	-	0	gene_id "ENSSTUG00000014013"; transcript_id "mikado.15G1504.11"; ID "mikado.15G1504.11.CDS5";
15	Mikado_loci	CDS	58458047	58458142	.	-	0	gene_id "ENSSTUG00000014013"; transcript_id "mikado.15G1504.11"; ID "mikado.15G1504.11.CDS6";
15	Mikado_loci	CDS	58460878	58461132	.	-	0	gene_id "ENSSTUG00000014013"; transcript_id "mikado.15G1504.11"; ID "mikado.15G1504.11.CDS7";
15	Mikado_loci	CDS	58461462	58461629	.	-	0	gene_id "ENSSTUG00000014013"; transcript_id "mikado.15G1504.11"; ID "mikado.15G1504.11.CDS8";
15	Mikado_loci	CDS	58461991	58462089	.	-	0	gene_id "ENSSTUG00000014013"; transcript_id "mikado.15G1504.11"; ID "mikado.15G1504.11.CDS9";
15	Mikado_loci	CDS	58462617	58462760	.	-	0	gene_id "ENSSTUG00000014013"; transcript_id "mikado.15G1504.11"; ID "mikado.15G1504.11.CDS10";
15	Mikado_loci	CDS	58463029	58463178	.	-	0	gene_id "ENSSTUG00000014013"; transcript_id "mikado.15G1504.11"; ID "mikado.15G1504.11.CDS11";
15	Mikado_loci	CDS	58465482	58465562	.	-	0	gene_id "ENSSTUG00000014013"; transcript_id "mikado.15G1504.11"; ID "mikado.15G1504.11.CDS12";
15	Mikado_loci	CDS	58465932	58466083	.	-	2	gene_id "ENSSTUG00000014013"; transcript_id "mikado.15G1504.11"; ID "mikado.15G1504.11.CDS13";
15	Mikado_loci	CDS	58469075	58469237	.	-	0	gene_id "ENSSTUG00000014013"; transcript_id "mikado.15G1504.11"; ID "mikado.15G1504.11.CDS14";
15	Mikado_loci	CDS	58470379	58470573	.	-	0	gene_id "ENSSTUG00000014013"; transcript_id "mikado.15G1504.11"; ID "mikado.15G1504.11.CDS15";
15	Mikado_loci	five_prime_utr	58470574	58470592	.	-	.	gene_id "ENSSTUG00000014013"; transcript_id "mikado.15G1504.11"; ID "mikado.15G1504.11.five_prime_UTR1";
15	Mikado_loci	five_prime_utr	58497430	58497737	.	-	.	gene_id "ENSSTUG00000014013"; transcript_id "mikado.15G1504.11"; ID "mikado.15G1504.11.five_prime_UTR2";
15	Mikado_loci	three_prime_utr	58445797	58448143	.	-	.	gene_id "ENSSTUG00000014013"; transcript_id "mikado.15G1504.11"; ID "mikado.15G1504.11.three_prime_UTR1";
15	Mikado_loci	transcript	59169390	59173377	14	+	.	gene_id "ENSSTUG00000014414"; transcript_id "mikado.15G1509.2"; ID "mikado.15G1509.2";
15	Mikado_loci	exon	59169390	59170149	.	+	.	gene_id "ENSSTUG00000014414"; transcript_id "mikado.15G1509.2"; ID "mikado.15G1509.2.exon1";
15	Mikado_loci	exon	59172695	59173377	.	+	.	gene_id "ENSSTUG00000014414"; transcript_id "mikado.15G1509.2"; ID "mikado.15G1509.2.exon2";
15	Mikado_loci	CDS	59169503	59170149	.	+	0	gene_id "ENSSTUG00000014414"; transcript_id "mikado.15G1509.2"; ID "mikado.15G1509.2.CDS1";
15	Mikado_loci	CDS	59172695	59173070	.	+	1	gene_id "ENSSTUG00000014414"; transcript_id "mikado.15G1509.2"; ID "mikado.15G1509.2.CDS2";
15	Mikado_loci	five_prime_utr	59169390	59169502	.	+	.	gene_id "ENSSTUG00000014414"; transcript_id "mikado.15G1509.2"; ID "mikado.15G1509.2.five_prime_UTR1";
15	Mikado_loci	three_prime_utr	59173071	59173377	.	+	.	gene_id "ENSSTUG00000014414"; transcript_id "mikado.15G1509.2"; ID "mikado.15G1509.2.three_prime_UTR1";
15	Mikado_loci	transcript	59360719	59367952	21	+	.	gene_id "ENSSTUG00000014950"; transcript_id "mikado.15G1514.2"; ID "mikado.15G1514.2";
15	Mikado_loci	exon	59360719	59360798	.	+	.	gene_id "ENSSTUG00000014950"; transcript_id "mikado.15G1514.2"; ID "mikado.15G1514.2.exon1";
15	Mikado_loci	exon	59365597	59365837	.	+	.	gene_id "ENSSTUG00000014950"; transcript_id "mikado.15G1514.2"; ID "mikado.15G1514.2.exon2";
15	Mikado_loci	exon	59366040	59366241	.	+	.	gene_id "ENSSTUG00000014950"; transcript_id "mikado.15G1514.2"; ID "mikado.15G1514.2.exon3";
15	Mikado_loci	exon	59366338	59366446	.	+	.	gene_id "ENSSTUG00000014950"; transcript_id "mikado.15G1514.2"; ID "mikado.15G1514.2.exon4";
15	Mikado_loci	exon	59366680	59366938	.	+	.	gene_id "ENSSTUG00000014950"; transcript_id "mikado.15G1514.2"; ID "mikado.15G1514.2.exon5";
15	Mikado_loci	exon	59367228	59367326	.	+	.	gene_id "ENSSTUG00000014950"; transcript_id "mikado.15G1514.2"; ID "mikado.15G1514.2.exon6";
15	Mikado_loci	exon	59367563	59367952	.	+	.	gene_id "ENSSTUG00000014950"; transcript_id "mikado.15G1514.2"; ID "mikado.15G1514.2.exon7";
15	Mikado_loci	CDS	59366047	59366241	.	+	0	gene_id "ENSSTUG00000014950"; transcript_id "mikado.15G1514.2"; ID "mikado.15G1514.2.CDS1";
15	Mikado_loci	CDS	59366338	59366446	.	+	0	gene_id "ENSSTUG00000014950"; transcript_id "mikado.15G1514.2"; ID "mikado.15G1514.2.CDS2";
15	Mikado_loci	CDS	59366680	59366938	.	+	2	gene_id "ENSSTUG00000014950"; transcript_id "mikado.15G1514.2"; ID "mikado.15G1514.2.CDS3";
15	Mikado_loci	CDS	59367228	59367326	.	+	1	gene_id "ENSSTUG00000014950"; transcript_id "mikado.15G1514.2"; ID "mikado.15G1514.2.CDS4";
15	Mikado_loci	CDS	59367563	59367740	.	+	1	gene_id "ENSSTUG00000014950"; transcript_id "mikado.15G1514.2"; ID "mikado.15G1514.2.CDS5";
15	Mikado_loci	five_prime_utr	59360719	59360798	.	+	.	gene_id "ENSSTUG00000014950"; transcript_id "mikado.15G1514.2"; ID "mikado.15G1514.2.five_prime_UTR1";
15	Mikado_loci	five_prime_utr	59365597	59365837	.	+	.	gene_id "ENSSTUG00000014950"; transcript_id "mikado.15G1514.2"; ID "mikado.15G1514.2.five_prime_UTR2";
15	Mikado_loci	five_prime_utr	59366040	59366046	.	+	.	gene_id "ENSSTUG00000014950"; transcript_id "mikado.15G1514.2"; ID "mikado.15G1514.2.five_prime_UTR3";
15	Mikado_loci	three_prime_utr	59367741	59367952	.	+	.	gene_id "ENSSTUG00000014950"; transcript_id "mikado.15G1514.2"; ID "mikado.15G1514.2.three_prime_UTR1";
15	Mikado_loci	transcript	59453276	59565474	21	+	.	gene_id "ENSSTUG00000015360"; transcript_id "mikado.15G1517.9"; ID "mikado.15G1517.9";
15	Mikado_loci	exon	59453276	59453820	.	+	.	gene_id "ENSSTUG00000015360"; transcript_id "mikado.15G1517.9"; ID "mikado.15G1517.9.exon1";
15	Mikado_loci	exon	59466039	59466112	.	+	.	gene_id "ENSSTUG00000015360"; transcript_id "mikado.15G1517.9"; ID "mikado.15G1517.9.exon2";
15	Mikado_loci	exon	59480519	59480600	.	+	.	gene_id "ENSSTUG00000015360"; transcript_id "mikado.15G1517.9"; ID "mikado.15G1517.9.exon3";
15	Mikado_loci	exon	59482031	59482069	.	+	.	gene_id "ENSSTUG00000015360"; transcript_id "mikado.15G1517.9"; ID "mikado.15G1517.9.exon4";
15	Mikado_loci	exon	59486868	59486921	.	+	.	gene_id "ENSSTUG00000015360"; transcript_id "mikado.15G1517.9"; ID "mikado.15G1517.9.exon5";
15	Mikado_loci	exon	59492723	59494360	.	+	.	gene_id "ENSSTUG00000015360"; transcript_id "mikado.15G1517.9"; ID "mikado.15G1517.9.exon6";
15	Mikado_loci	exon	59508320	59508370	.	+	.	gene_id "ENSSTUG00000015360"; transcript_id "mikado.15G1517.9"; ID "mikado.15G1517.9.exon7";
15	Mikado_loci	exon	59511384	59511445	.	+	.	gene_id "ENSSTUG00000015360"; transcript_id "mikado.15G1517.9"; ID "mikado.15G1517.9.exon8";
15	Mikado_loci	exon	59511976	59512084	.	+	.	gene_id "ENSSTUG00000015360"; transcript_id "mikado.15G1517.9"; ID "mikado.15G1517.9.exon9";
15	Mikado_loci	exon	59517464	59517624	.	+	.	gene_id "ENSSTUG00000015360"; transcript_id "mikado.15G1517.9"; ID "mikado.15G1517.9.exon10";
15	Mikado_loci	exon	59517962	59518097	.	+	.	gene_id "ENSSTUG00000015360"; transcript_id "mikado.15G1517.9"; ID "mikado.15G1517.9.exon11";
15	Mikado_loci	exon	59518350	59518562	.	+	.	gene_id "ENSSTUG00000015360"; transcript_id "mikado.15G1517.9"; ID "mikado.15G1517.9.exon12";
15	Mikado_loci	exon	59518723	59518803	.	+	.	gene_id "ENSSTUG00000015360"; transcript_id "mikado.15G1517.9"; ID "mikado.15G1517.9.exon13";
15	Mikado_loci	exon	59524800	59524856	.	+	.	gene_id "ENSSTUG00000015360"; transcript_id "mikado.15G1517.9"; ID "mikado.15G1517.9.exon14";
15	Mikado_loci	exon	59527660	59527794	.	+	.	gene_id "ENSSTUG00000015360"; transcript_id "mikado.15G1517.9"; ID "mikado.15G1517.9.exon15";
15	Mikado_loci	exon	59528272	59528424	.	+	.	gene_id "ENSSTUG00000015360"; transcript_id "mikado.15G1517.9"; ID "mikado.15G1517.9.exon16";
15	Mikado_loci	exon	59535681	59535881	.	+	.	gene_id "ENSSTUG00000015360"; transcript_id "mikado.15G1517.9"; ID "mikado.15G1517.9.exon17";
15	Mikado_loci	exon	59537112	59537189	.	+	.	gene_id "ENSSTUG00000015360"; transcript_id "mikado.15G1517.9"; ID "mikado.15G1517.9.exon18";
15	Mikado_loci	exon	59540721	59540775	.	+	.	gene_id "ENSSTUG00000015360"; transcript_id "mikado.15G1517.9"; ID "mikado.15G1517.9.exon19";
15	Mikado_loci	exon	59544063	59544121	.	+	.	gene_id "ENSSTUG00000015360"; transcript_id "mikado.15G1517.9"; ID "mikado.15G1517.9.exon20";
15	Mikado_loci	exon	59545707	59545772	.	+	.	gene_id "ENSSTUG00000015360"; transcript_id "mikado.15G1517.9"; ID "mikado.15G1517.9.exon21";
15	Mikado_loci	exon	59547721	59547950	.	+	.	gene_id "ENSSTUG00000015360"; transcript_id "mikado.15G1517.9"; ID "mikado.15G1517.9.exon22";
15	Mikado_loci	exon	59549782	59549903	.	+	.	gene_id "ENSSTUG00000015360"; transcript_id "mikado.15G1517.9"; ID "mikado.15G1517.9.exon23";
15	Mikado_loci	exon	59550072	59550142	.	+	.	gene_id "ENSSTUG00000015360"; transcript_id "mikado.15G1517.9"; ID "mikado.15G1517.9.exon24";
15	Mikado_loci	exon	59551113	59551282	.	+	.	gene_id "ENSSTUG00000015360"; transcript_id "mikado.15G1517.9"; ID "mikado.15G1517.9.exon25";
15	Mikado_loci	exon	59554546	59554606	.	+	.	gene_id "ENSSTUG00000015360"; transcript_id "mikado.15G1517.9"; ID "mikado.15G1517.9.exon26";
15	Mikado_loci	exon	59554930	59554989	.	+	.	gene_id "ENSSTUG00000015360"; transcript_id "mikado.15G1517.9"; ID "mikado.15G1517.9.exon27";
15	Mikado_loci	exon	59559527	59559634	.	+	.	gene_id "ENSSTUG00000015360"; transcript_id "mikado.15G1517.9"; ID "mikado.15G1517.9.exon28";
15	Mikado_loci	exon	59560437	59560533	.	+	.	gene_id "ENSSTUG00000015360"; transcript_id "mikado.15G1517.9"; ID "mikado.15G1517.9.exon29";
15	Mikado_loci	exon	59560705	59560777	.	+	.	gene_id "ENSSTUG00000015360"; transcript_id "mikado.15G1517.9"; ID "mikado.15G1517.9.exon30";
15	Mikado_loci	exon	59562641	59565474	.	+	.	gene_id "ENSSTUG00000015360"; transcript_id "mikado.15G1517.9"; ID "mikado.15G1517.9.exon31";
15	Mikado_loci	CDS	59453776	59453820	.	+	0	gene_id "ENSSTUG00000015360"; transcript_id "mikado.15G1517.9"; ID "mikado.15G1517.9.CDS1";
15	Mikado_loci	CDS	59466039	59466112	.	+	0	gene_id "ENSSTUG00000015360"; transcript_id "mikado.15G1517.9"; ID "mikado.15G1517.9.CDS2";
15	Mikado_loci	CDS	59480519	59480600	.	+	1	gene_id "ENSSTUG00000015360"; transcript_id "mikado.15G1517.9"; ID "mikado.15G1517.9.CDS3";
15	Mikado_loci	CDS	59482031	59482069	.	+	0	gene_id "ENSSTUG00000015360"; transcript_id "mikado.15G1517.9"; ID "mikado.15G1517.9.CDS4";
15	Mikado_loci	CDS	59486868	59486921	.	+	0	gene_id "ENSSTUG00000015360"; transcript_id "mikado.15G1517.9"; ID "mikado.15G1517.9.CDS5";
15	Mikado_loci	CDS	59492723	59494360	.	+	0	gene_id "ENSSTUG00000015360"; transcript_id "mikado.15G1517.9"; ID "mikado.15G1517.9.CDS6";
15	Mikado_loci	CDS	59508320	59508370	.	+	0	gene_id "ENSSTUG00000015360"; transcript_id "mikado.15G1517.9"; ID "mikado.15G1517.9.CDS7";
15	Mikado_loci	CDS	59511384	59511445	.	+	0	gene_id "ENSSTUG00000015360"; transcript_id "mikado.15G1517.9"; ID "mikado.15G1517.9.CDS8";
15	Mikado_loci	CDS	59511976	59512084	.	+	1	gene_id "ENSSTUG00000015360"; transcript_id "mikado.15G1517.9"; ID "mikado.15G1517.9.CDS9";
15	Mikado_loci	CDS	59517464	59517624	.	+	0	gene_id "ENSSTUG00000015360"; transcript_id "mikado.15G1517.9"; ID "mikado.15G1517.9.CDS10";
15	Mikado_loci	CDS	59517962	59518097	.	+	1	gene_id "ENSSTUG00000015360"; transcript_id "mikado.15G1517.9"; ID "mikado.15G1517.9.CDS11";
15	Mikado_loci	CDS	59518350	59518562	.	+	0	gene_id "ENSSTUG00000015360"; transcript_id "mikado.15G1517.9"; ID "mikado.15G1517.9.CDS12";
15	Mikado_loci	CDS	59518723	59518803	.	+	0	gene_id "ENSSTUG00000015360"; transcript_id "mikado.15G1517.9"; ID "mikado.15G1517.9.CDS13";
15	Mikado_loci	CDS	59524800	59524856	.	+	0	gene_id "ENSSTUG00000015360"; transcript_id "mikado.15G1517.9"; ID "mikado.15G1517.9.CDS14";
15	Mikado_loci	CDS	59527660	59527794	.	+	0	gene_id "ENSSTUG00000015360"; transcript_id "mikado.15G1517.9"; ID "mikado.15G1517.9.CDS15";
15	Mikado_loci	CDS	59528272	59528424	.	+	0	gene_id "ENSSTUG00000015360"; transcript_id "mikado.15G1517.9"; ID "mikado.15G1517.9.CDS16";
15	Mikado_loci	CDS	59535681	59535881	.	+	0	gene_id "ENSSTUG00000015360"; transcript_id "mikado.15G1517.9"; ID "mikado.15G1517.9.CDS17";
15	Mikado_loci	CDS	59537112	59537189	.	+	0	gene_id "ENSSTUG00000015360"; transcript_id "mikado.15G1517.9"; ID "mikado.15G1517.9.CDS18";
15	Mikado_loci	CDS	59540721	59540775	.	+	0	gene_id "ENSSTUG00000015360"; transcript_id "mikado.15G1517.9"; ID "mikado.15G1517.9.CDS19";
15	Mikado_loci	CDS	59544063	59544121	.	+	2	gene_id "ENSSTUG00000015360"; transcript_id "mikado.15G1517.9"; ID "mikado.15G1517.9.CDS20";
15	Mikado_loci	CDS	59545707	59545772	.	+	0	gene_id "ENSSTUG00000015360"; transcript_id "mikado.15G1517.9"; ID "mikado.15G1517.9.CDS21";
15	Mikado_loci	CDS	59547721	59547950	.	+	0	gene_id "ENSSTUG00000015360"; transcript_id "mikado.15G1517.9"; ID "mikado.15G1517.9.CDS22";
15	Mikado_loci	CDS	59549782	59549903	.	+	1	gene_id "ENSSTUG00000015360"; transcript_id "mikado.15G1517.9"; ID "mikado.15G1517.9.CDS23";
15	Mikado_loci	CDS	59550072	59550142	.	+	2	gene_id "ENSSTUG00000015360"; transcript_id "mikado.15G1517.9"; ID "mikado.15G1517.9.CDS24";
15	Mikado_loci	CDS	59551113	59551282	.	+	0	gene_id "ENSSTUG00000015360"; transcript_id "mikado.15G1517.9"; ID "mikado.15G1517.9.CDS25";
15	Mikado_loci	CDS	59554546	59554606	.	+	1	gene_id "ENSSTUG00000015360"; transcript_id "mikado.15G1517.9"; ID "mikado.15G1517.9.CDS26";
15	Mikado_loci	CDS	59554930	59554989	.	+	0	gene_id "ENSSTUG00000015360"; transcript_id "mikado.15G1517.9"; ID "mikado.15G1517.9.CDS27";
15	Mikado_loci	CDS	59559527	59559634	.	+	0	gene_id "ENSSTUG00000015360"; transcript_id "mikado.15G1517.9"; ID "mikado.15G1517.9.CDS28";
15	Mikado_loci	CDS	59560437	59560533	.	+	0	gene_id "ENSSTUG00000015360"; transcript_id "mikado.15G1517.9"; ID "mikado.15G1517.9.CDS29";
15	Mikado_loci	CDS	59560705	59560777	.	+	2	gene_id "ENSSTUG00000015360"; transcript_id "mikado.15G1517.9"; ID "mikado.15G1517.9.CDS30";
15	Mikado_loci	CDS	59562641	59562743	.	+	1	gene_id "ENSSTUG00000015360"; transcript_id "mikado.15G1517.9"; ID "mikado.15G1517.9.CDS31";
15	Mikado_loci	five_prime_utr	59453276	59453775	.	+	.	gene_id "ENSSTUG00000015360"; transcript_id "mikado.15G1517.9"; ID "mikado.15G1517.9.five_prime_UTR1";
15	Mikado_loci	three_prime_utr	59562744	59565474	.	+	.	gene_id "ENSSTUG00000015360"; transcript_id "mikado.15G1517.9"; ID "mikado.15G1517.9.three_prime_UTR1";
15	Mikado_loci	transcript	59453276	59565474	17	+	.	gene_id "ENSSTUG00000015360"; transcript_id "mikado.15G1517.10"; ID "mikado.15G1517.10";
15	Mikado_loci	exon	59453276	59453820	.	+	.	gene_id "ENSSTUG00000015360"; transcript_id "mikado.15G1517.10"; ID "mikado.15G1517.10.exon1";
15	Mikado_loci	exon	59466039	59466112	.	+	.	gene_id "ENSSTUG00000015360"; transcript_id "mikado.15G1517.10"; ID "mikado.15G1517.10.exon2";
15	Mikado_loci	exon	59480519	59480600	.	+	.	gene_id "ENSSTUG00000015360"; transcript_id "mikado.15G1517.10"; ID "mikado.15G1517.10.exon3";
15	Mikado_loci	exon	59482031	59482069	.	+	.	gene_id "ENSSTUG00000015360"; transcript_id "mikado.15G1517.10"; ID "mikado.15G1517.10.exon4";
15	Mikado_loci	exon	59486868	59486921	.	+	.	gene_id "ENSSTUG00000015360"; transcript_id "mikado.15G1517.10"; ID "mikado.15G1517.10.exon5";
15	Mikado_loci	exon	59507730	59507780	.	+	.	gene_id "ENSSTUG00000015360"; transcript_id "mikado.15G1517.10"; ID "mikado.15G1517.10.exon6";
15	Mikado_loci	exon	59508320	59508370	.	+	.	gene_id "ENSSTUG00000015360"; transcript_id "mikado.15G1517.10"; ID "mikado.15G1517.10.exon7";
15	Mikado_loci	exon	59511384	59511445	.	+	.	gene_id "ENSSTUG00000015360"; transcript_id "mikado.15G1517.10"; ID "mikado.15G1517.10.exon8";
15	Mikado_loci	exon	59511976	59512084	.	+	.	gene_id "ENSSTUG00000015360"; transcript_id "mikado.15G1517.10"; ID "mikado.15G1517.10.exon9";
15	Mikado_loci	exon	59517464	59517624	.	+	.	gene_id "ENSSTUG00000015360"; transcript_id "mikado.15G1517.10"; ID "mikado.15G1517.10.exon10";
15	Mikado_loci	exon	59517962	59518097	.	+	.	gene_id "ENSSTUG00000015360"; transcript_id "mikado.15G1517.10"; ID "mikado.15G1517.10.exon11";
15	Mikado_loci	exon	59518350	59518562	.	+	.	gene_id "ENSSTUG00000015360"; transcript_id "mikado.15G1517.10"; ID "mikado.15G1517.10.exon12";
15	Mikado_loci	exon	59518723	59518803	.	+	.	gene_id "ENSSTUG00000015360"; transcript_id "mikado.15G1517.10"; ID "mikado.15G1517.10.exon13";
15	Mikado_loci	exon	59524800	59524856	.	+	.	gene_id "ENSSTUG00000015360"; transcript_id "mikado.15G1517.10"; ID "mikado.15G1517.10.exon14";
15	Mikado_loci	exon	59527660	59527794	.	+	.	gene_id "ENSSTUG00000015360"; transcript_id "mikado.15G1517.10"; ID "mikado.15G1517.10.exon15";
15	Mikado_loci	exon	59528272	59528424	.	+	.	gene_id "ENSSTUG00000015360"; transcript_id "mikado.15G1517.10"; ID "mikado.15G1517.10.exon16";
15	Mikado_loci	exon	59535681	59535881	.	+	.	gene_id "ENSSTUG00000015360"; transcript_id "mikado.15G1517.10"; ID "mikado.15G1517.10.exon17";
15	Mikado_loci	exon	59537112	59537189	.	+	.	gene_id "ENSSTUG00000015360"; transcript_id "mikado.15G1517.10"; ID "mikado.15G1517.10.exon18";
15	Mikado_loci	exon	59540721	59540775	.	+	.	gene_id "ENSSTUG00000015360"; transcript_id "mikado.15G1517.10"; ID "mikado.15G1517.10.exon19";
15	Mikado_loci	exon	59544063	59544121	.	+	.	gene_id "ENSSTUG00000015360"; transcript_id "mikado.15G1517.10"; ID "mikado.15G1517.10.exon20";
15	Mikado_loci	exon	59545707	59545772	.	+	.	gene_id "ENSSTUG00000015360"; transcript_id "mikado.15G1517.10"; ID "mikado.15G1517.10.exon21";
15	Mikado_loci	exon	59547721	59547950	.	+	.	gene_id "ENSSTUG00000015360"; transcript_id "mikado.15G1517.10"; ID "mikado.15G1517.10.exon22";
15	Mikado_loci	exon	59549782	59549903	.	+	.	gene_id "ENSSTUG00000015360"; transcript_id "mikado.15G1517.10"; ID "mikado.15G1517.10.exon23";
15	Mikado_loci	exon	59550072	59550142	.	+	.	gene_id "ENSSTUG00000015360"; transcript_id "mikado.15G1517.10"; ID "mikado.15G1517.10.exon24";
15	Mikado_loci	exon	59551113	59551282	.	+	.	gene_id "ENSSTUG00000015360"; transcript_id "mikado.15G1517.10"; ID "mikado.15G1517.10.exon25";
15	Mikado_loci	exon	59554546	59554606	.	+	.	gene_id "ENSSTUG00000015360"; transcript_id "mikado.15G1517.10"; ID "mikado.15G1517.10.exon26";
15	Mikado_loci	exon	59554930	59554989	.	+	.	gene_id "ENSSTUG00000015360"; transcript_id "mikado.15G1517.10"; ID "mikado.15G1517.10.exon27";
15	Mikado_loci	exon	59559527	59559634	.	+	.	gene_id "ENSSTUG00000015360"; transcript_id "mikado.15G1517.10"; ID "mikado.15G1517.10.exon28";
15	Mikado_loci	exon	59560437	59560533	.	+	.	gene_id "ENSSTUG00000015360"; transcript_id "mikado.15G1517.10"; ID "mikado.15G1517.10.exon29";
15	Mikado_loci	exon	59560705	59560777	.	+	.	gene_id "ENSSTUG00000015360"; transcript_id "mikado.15G1517.10"; ID "mikado.15G1517.10.exon30";
15	Mikado_loci	exon	59562641	59565474	.	+	.	gene_id "ENSSTUG00000015360"; transcript_id "mikado.15G1517.10"; ID "mikado.15G1517.10.exon31";
15	Mikado_loci	CDS	59453776	59453820	.	+	0	gene_id "ENSSTUG00000015360"; transcript_id "mikado.15G1517.10"; ID "mikado.15G1517.10.CDS1";
15	Mikado_loci	CDS	59466039	59466112	.	+	0	gene_id "ENSSTUG00000015360"; transcript_id "mikado.15G1517.10"; ID "mikado.15G1517.10.CDS2";
15	Mikado_loci	CDS	59480519	59480600	.	+	1	gene_id "ENSSTUG00000015360"; transcript_id "mikado.15G1517.10"; ID "mikado.15G1517.10.CDS3";
15	Mikado_loci	CDS	59482031	59482069	.	+	0	gene_id "ENSSTUG00000015360"; transcript_id "mikado.15G1517.10"; ID "mikado.15G1517.10.CDS4";
15	Mikado_loci	CDS	59486868	59486921	.	+	0	gene_id "ENSSTUG00000015360"; transcript_id "mikado.15G1517.10"; ID "mikado.15G1517.10.CDS5";
15	Mikado_loci	CDS	59507730	59507780	.	+	0	gene_id "ENSSTUG00000015360"; transcript_id "mikado.15G1517.10"; ID "mikado.15G1517.10.CDS6";
15	Mikado_loci	CDS	59508320	59508370	.	+	0	gene_id "ENSSTUG00000015360"; transcript_id "mikado.15G1517.10"; ID "mikado.15G1517.10.CDS7";
15	Mikado_loci	CDS	59511384	59511445	.	+	0	gene_id "ENSSTUG00000015360"; transcript_id "mikado.15G1517.10"; ID "mikado.15G1517.10.CDS8";
15	Mikado_loci	CDS	59511976	59512084	.	+	1	gene_id "ENSSTUG00000015360"; transcript_id "mikado.15G1517.10"; ID "mikado.15G1517.10.CDS9";
15	Mikado_loci	CDS	59517464	59517624	.	+	0	gene_id "ENSSTUG00000015360"; transcript_id "mikado.15G1517.10"; ID "mikado.15G1517.10.CDS10";
15	Mikado_loci	CDS	59517962	59518097	.	+	1	gene_id "ENSSTUG00000015360"; transcript_id "mikado.15G1517.10"; ID "mikado.15G1517.10.CDS11";
15	Mikado_loci	CDS	59518350	59518562	.	+	0	gene_id "ENSSTUG00000015360"; transcript_id "mikado.15G1517.10"; ID "mikado.15G1517.10.CDS12";
15	Mikado_loci	CDS	59518723	59518803	.	+	0	gene_id "ENSSTUG00000015360"; transcript_id "mikado.15G1517.10"; ID "mikado.15G1517.10.CDS13";
15	Mikado_loci	CDS	59524800	59524856	.	+	0	gene_id "ENSSTUG00000015360"; transcript_id "mikado.15G1517.10"; ID "mikado.15G1517.10.CDS14";
15	Mikado_loci	CDS	59527660	59527794	.	+	0	gene_id "ENSSTUG00000015360"; transcript_id "mikado.15G1517.10"; ID "mikado.15G1517.10.CDS15";
15	Mikado_loci	CDS	59528272	59528424	.	+	0	gene_id "ENSSTUG00000015360"; transcript_id "mikado.15G1517.10"; ID "mikado.15G1517.10.CDS16";
15	Mikado_loci	CDS	59535681	59535881	.	+	0	gene_id "ENSSTUG00000015360"; transcript_id "mikado.15G1517.10"; ID "mikado.15G1517.10.CDS17";
15	Mikado_loci	CDS	59537112	59537189	.	+	0	gene_id "ENSSTUG00000015360"; transcript_id "mikado.15G1517.10"; ID "mikado.15G1517.10.CDS18";
15	Mikado_loci	CDS	59540721	59540775	.	+	0	gene_id "ENSSTUG00000015360"; transcript_id "mikado.15G1517.10"; ID "mikado.15G1517.10.CDS19";
15	Mikado_loci	CDS	59544063	59544121	.	+	2	gene_id "ENSSTUG00000015360"; transcript_id "mikado.15G1517.10"; ID "mikado.15G1517.10.CDS20";
15	Mikado_loci	CDS	59545707	59545772	.	+	0	gene_id "ENSSTUG00000015360"; transcript_id "mikado.15G1517.10"; ID "mikado.15G1517.10.CDS21";
15	Mikado_loci	CDS	59547721	59547950	.	+	0	gene_id "ENSSTUG00000015360"; transcript_id "mikado.15G1517.10"; ID "mikado.15G1517.10.CDS22";
15	Mikado_loci	CDS	59549782	59549903	.	+	1	gene_id "ENSSTUG00000015360"; transcript_id "mikado.15G1517.10"; ID "mikado.15G1517.10.CDS23";
15	Mikado_loci	CDS	59550072	59550142	.	+	2	gene_id "ENSSTUG00000015360"; transcript_id "mikado.15G1517.10"; ID "mikado.15G1517.10.CDS24";
15	Mikado_loci	CDS	59551113	59551282	.	+	0	gene_id "ENSSTUG00000015360"; transcript_id "mikado.15G1517.10"; ID "mikado.15G1517.10.CDS25";
15	Mikado_loci	CDS	59554546	59554606	.	+	1	gene_id "ENSSTUG00000015360"; transcript_id "mikado.15G1517.10"; ID "mikado.15G1517.10.CDS26";
15	Mikado_loci	CDS	59554930	59554989	.	+	0	gene_id "ENSSTUG00000015360"; transcript_id "mikado.15G1517.10"; ID "mikado.15G1517.10.CDS27";
15	Mikado_loci	CDS	59559527	59559634	.	+	0	gene_id "ENSSTUG00000015360"; transcript_id "mikado.15G1517.10"; ID "mikado.15G1517.10.CDS28";
15	Mikado_loci	CDS	59560437	59560533	.	+	0	gene_id "ENSSTUG00000015360"; transcript_id "mikado.15G1517.10"; ID "mikado.15G1517.10.CDS29";
15	Mikado_loci	CDS	59560705	59560777	.	+	2	gene_id "ENSSTUG00000015360"; transcript_id "mikado.15G1517.10"; ID "mikado.15G1517.10.CDS30";
15	Mikado_loci	CDS	59562641	59562743	.	+	1	gene_id "ENSSTUG00000015360"; transcript_id "mikado.15G1517.10"; ID "mikado.15G1517.10.CDS31";
15	Mikado_loci	five_prime_utr	59453276	59453775	.	+	.	gene_id "ENSSTUG00000015360"; transcript_id "mikado.15G1517.10"; ID "mikado.15G1517.10.five_prime_UTR1";
15	Mikado_loci	three_prime_utr	59562744	59565474	.	+	.	gene_id "ENSSTUG00000015360"; transcript_id "mikado.15G1517.10"; ID "mikado.15G1517.10.three_prime_UTR1";
15	Mikado_loci	transcript	59453276	59565474	16	+	.	gene_id "ENSSTUG00000015360"; transcript_id "mikado.15G1517.11"; ID "mikado.15G1517.11";
15	Mikado_loci	exon	59453276	59453820	.	+	.	gene_id "ENSSTUG00000015360"; transcript_id "mikado.15G1517.11"; ID "mikado.15G1517.11.exon1";
15	Mikado_loci	exon	59466039	59466112	.	+	.	gene_id "ENSSTUG00000015360"; transcript_id "mikado.15G1517.11"; ID "mikado.15G1517.11.exon2";
15	Mikado_loci	exon	59480519	59480600	.	+	.	gene_id "ENSSTUG00000015360"; transcript_id "mikado.15G1517.11"; ID "mikado.15G1517.11.exon3";
15	Mikado_loci	exon	59482031	59482069	.	+	.	gene_id "ENSSTUG00000015360"; transcript_id "mikado.15G1517.11"; ID "mikado.15G1517.11.exon4";
15	Mikado_loci	exon	59486868	59486921	.	+	.	gene_id "ENSSTUG00000015360"; transcript_id "mikado.15G1517.11"; ID "mikado.15G1517.11.exon5";
15	Mikado_loci	exon	59508320	59508370	.	+	.	gene_id "ENSSTUG00000015360"; transcript_id "mikado.15G1517.11"; ID "mikado.15G1517.11.exon6";
15	Mikado_loci	exon	59511384	59511445	.	+	.	gene_id "ENSSTUG00000015360"; transcript_id "mikado.15G1517.11"; ID "mikado.15G1517.11.exon7";
15	Mikado_loci	exon	59511976	59512084	.	+	.	gene_id "ENSSTUG00000015360"; transcript_id "mikado.15G1517.11"; ID "mikado.15G1517.11.exon8";
15	Mikado_loci	exon	59517464	59517624	.	+	.	gene_id "ENSSTUG00000015360"; transcript_id "mikado.15G1517.11"; ID "mikado.15G1517.11.exon9";
15	Mikado_loci	exon	59517962	59518097	.	+	.	gene_id "ENSSTUG00000015360"; transcript_id "mikado.15G1517.11"; ID "mikado.15G1517.11.exon10";
15	Mikado_loci	exon	59518350	59518562	.	+	.	gene_id "ENSSTUG00000015360"; transcript_id "mikado.15G1517.11"; ID "mikado.15G1517.11.exon11";
15	Mikado_loci	exon	59518726	59518803	.	+	.	gene_id "ENSSTUG00000015360"; transcript_id "mikado.15G1517.11"; ID "mikado.15G1517.11.exon12";
15	Mikado_loci	exon	59524800	59524856	.	+	.	gene_id "ENSSTUG00000015360"; transcript_id "mikado.15G1517.11"; ID "mikado.15G1517.11.exon13";
15	Mikado_loci	exon	59527660	59527794	.	+	.	gene_id "ENSSTUG00000015360"; transcript_id "mikado.15G1517.11"; ID "mikado.15G1517.11.exon14";
15	Mikado_loci	exon	59528272	59528424	.	+	.	gene_id "ENSSTUG00000015360"; transcript_id "mikado.15G1517.11"; ID "mikado.15G1517.11.exon15";
15	Mikado_loci	exon	59535681	59535881	.	+	.	gene_id "ENSSTUG00000015360"; transcript_id "mikado.15G1517.11"; ID "mikado.15G1517.11.exon16";
15	Mikado_loci	exon	59537112	59537189	.	+	.	gene_id "ENSSTUG00000015360"; transcript_id "mikado.15G1517.11"; ID "mikado.15G1517.11.exon17";
15	Mikado_loci	exon	59540721	59540775	.	+	.	gene_id "ENSSTUG00000015360"; transcript_id "mikado.15G1517.11"; ID "mikado.15G1517.11.exon18";
15	Mikado_loci	exon	59544063	59544121	.	+	.	gene_id "ENSSTUG00000015360"; transcript_id "mikado.15G1517.11"; ID "mikado.15G1517.11.exon19";
15	Mikado_loci	exon	59545707	59545772	.	+	.	gene_id "ENSSTUG00000015360"; transcript_id "mikado.15G1517.11"; ID "mikado.15G1517.11.exon20";
15	Mikado_loci	exon	59547721	59547950	.	+	.	gene_id "ENSSTUG00000015360"; transcript_id "mikado.15G1517.11"; ID "mikado.15G1517.11.exon21";
15	Mikado_loci	exon	59549782	59549903	.	+	.	gene_id "ENSSTUG00000015360"; transcript_id "mikado.15G1517.11"; ID "mikado.15G1517.11.exon22";
15	Mikado_loci	exon	59550072	59550142	.	+	.	gene_id "ENSSTUG00000015360"; transcript_id "mikado.15G1517.11"; ID "mikado.15G1517.11.exon23";
15	Mikado_loci	exon	59551113	59551282	.	+	.	gene_id "ENSSTUG00000015360"; transcript_id "mikado.15G1517.11"; ID "mikado.15G1517.11.exon24";
15	Mikado_loci	exon	59554546	59554606	.	+	.	gene_id "ENSSTUG00000015360"; transcript_id "mikado.15G1517.11"; ID "mikado.15G1517.11.exon25";
15	Mikado_loci	exon	59554930	59554989	.	+	.	gene_id "ENSSTUG00000015360"; transcript_id "mikado.15G1517.11"; ID "mikado.15G1517.11.exon26";
15	Mikado_loci	exon	59559527	59559634	.	+	.	gene_id "ENSSTUG00000015360"; transcript_id "mikado.15G1517.11"; ID "mikado.15G1517.11.exon27";
15	Mikado_loci	exon	59560437	59560533	.	+	.	gene_id "ENSSTUG00000015360"; transcript_id "mikado.15G1517.11"; ID "mikado.15G1517.11.exon28";
15	Mikado_loci	exon	59560705	59560777	.	+	.	gene_id "ENSSTUG00000015360"; transcript_id "mikado.15G1517.11"; ID "mikado.15G1517.11.exon29";
15	Mikado_loci	exon	59562641	59565474	.	+	.	gene_id "ENSSTUG00000015360"; transcript_id "mikado.15G1517.11"; ID "mikado.15G1517.11.exon30";
15	Mikado_loci	CDS	59453776	59453820	.	+	0	gene_id "ENSSTUG00000015360"; transcript_id "mikado.15G1517.11"; ID "mikado.15G1517.11.CDS1";
15	Mikado_loci	CDS	59466039	59466112	.	+	0	gene_id "ENSSTUG00000015360"; transcript_id "mikado.15G1517.11"; ID "mikado.15G1517.11.CDS2";
15	Mikado_loci	CDS	59480519	59480600	.	+	1	gene_id "ENSSTUG00000015360"; transcript_id "mikado.15G1517.11"; ID "mikado.15G1517.11.CDS3";
15	Mikado_loci	CDS	59482031	59482069	.	+	0	gene_id "ENSSTUG00000015360"; transcript_id "mikado.15G1517.11"; ID "mikado.15G1517.11.CDS4";
15	Mikado_loci	CDS	59486868	59486921	.	+	0	gene_id "ENSSTUG00000015360"; transcript_id "mikado.15G1517.11"; ID "mikado.15G1517.11.CDS5";
15	Mikado_loci	CDS	59508320	59508370	.	+	0	gene_id "ENSSTUG00000015360"; transcript_id "mikado.15G1517.11"; ID "mikado.15G1517.11.CDS6";
15	Mikado_loci	CDS	59511384	59511445	.	+	0	gene_id "ENSSTUG00000015360"; transcript_id "mikado.15G1517.11"; ID "mikado.15G1517.11.CDS7";
15	Mikado_loci	CDS	59511976	59512084	.	+	1	gene_id "ENSSTUG00000015360"; transcript_id "mikado.15G1517.11"; ID "mikado.15G1517.11.CDS8";
15	Mikado_loci	CDS	59517464	59517624	.	+	0	gene_id "ENSSTUG00000015360"; transcript_id "mikado.15G1517.11"; ID "mikado.15G1517.11.CDS9";
15	Mikado_loci	CDS	59517962	59518097	.	+	1	gene_id "ENSSTUG00000015360"; transcript_id "mikado.15G1517.11"; ID "mikado.15G1517.11.CDS10";
15	Mikado_loci	CDS	59518350	59518562	.	+	0	gene_id "ENSSTUG00000015360"; transcript_id "mikado.15G1517.11"; ID "mikado.15G1517.11.CDS11";
15	Mikado_loci	CDS	59518726	59518803	.	+	0	gene_id "ENSSTUG00000015360"; transcript_id "mikado.15G1517.11"; ID "mikado.15G1517.11.CDS12";
15	Mikado_loci	CDS	59524800	59524856	.	+	0	gene_id "ENSSTUG00000015360"; transcript_id "mikado.15G1517.11"; ID "mikado.15G1517.11.CDS13";
15	Mikado_loci	CDS	59527660	59527794	.	+	0	gene_id "ENSSTUG00000015360"; transcript_id "mikado.15G1517.11"; ID "mikado.15G1517.11.CDS14";
15	Mikado_loci	CDS	59528272	59528424	.	+	0	gene_id "ENSSTUG00000015360"; transcript_id "mikado.15G1517.11"; ID "mikado.15G1517.11.CDS15";
15	Mikado_loci	CDS	59535681	59535881	.	+	0	gene_id "ENSSTUG00000015360"; transcript_id "mikado.15G1517.11"; ID "mikado.15G1517.11.CDS16";
15	Mikado_loci	CDS	59537112	59537189	.	+	0	gene_id "ENSSTUG00000015360"; transcript_id "mikado.15G1517.11"; ID "mikado.15G1517.11.CDS17";
15	Mikado_loci	CDS	59540721	59540775	.	+	0	gene_id "ENSSTUG00000015360"; transcript_id "mikado.15G1517.11"; ID "mikado.15G1517.11.CDS18";
15	Mikado_loci	CDS	59544063	59544121	.	+	2	gene_id "ENSSTUG00000015360"; transcript_id "mikado.15G1517.11"; ID "mikado.15G1517.11.CDS19";
15	Mikado_loci	CDS	59545707	59545772	.	+	0	gene_id "ENSSTUG00000015360"; transcript_id "mikado.15G1517.11"; ID "mikado.15G1517.11.CDS20";
15	Mikado_loci	CDS	59547721	59547950	.	+	0	gene_id "ENSSTUG00000015360"; transcript_id "mikado.15G1517.11"; ID "mikado.15G1517.11.CDS21";
15	Mikado_loci	CDS	59549782	59549903	.	+	1	gene_id "ENSSTUG00000015360"; transcript_id "mikado.15G1517.11"; ID "mikado.15G1517.11.CDS22";
15	Mikado_loci	CDS	59550072	59550142	.	+	2	gene_id "ENSSTUG00000015360"; transcript_id "mikado.15G1517.11"; ID "mikado.15G1517.11.CDS23";
15	Mikado_loci	CDS	59551113	59551282	.	+	0	gene_id "ENSSTUG00000015360"; transcript_id "mikado.15G1517.11"; ID "mikado.15G1517.11.CDS24";
15	Mikado_loci	CDS	59554546	59554606	.	+	1	gene_id "ENSSTUG00000015360"; transcript_id "mikado.15G1517.11"; ID "mikado.15G1517.11.CDS25";
15	Mikado_loci	CDS	59554930	59554989	.	+	0	gene_id "ENSSTUG00000015360"; transcript_id "mikado.15G1517.11"; ID "mikado.15G1517.11.CDS26";
15	Mikado_loci	CDS	59559527	59559634	.	+	0	gene_id "ENSSTUG00000015360"; transcript_id "mikado.15G1517.11"; ID "mikado.15G1517.11.CDS27";
15	Mikado_loci	CDS	59560437	59560533	.	+	0	gene_id "ENSSTUG00000015360"; transcript_id "mikado.15G1517.11"; ID "mikado.15G1517.11.CDS28";
15	Mikado_loci	CDS	59560705	59560777	.	+	2	gene_id "ENSSTUG00000015360"; transcript_id "mikado.15G1517.11"; ID "mikado.15G1517.11.CDS29";
15	Mikado_loci	CDS	59562641	59562743	.	+	1	gene_id "ENSSTUG00000015360"; transcript_id "mikado.15G1517.11"; ID "mikado.15G1517.11.CDS30";
15	Mikado_loci	five_prime_utr	59453276	59453775	.	+	.	gene_id "ENSSTUG00000015360"; transcript_id "mikado.15G1517.11"; ID "mikado.15G1517.11.five_prime_UTR1";
15	Mikado_loci	three_prime_utr	59562744	59565474	.	+	.	gene_id "ENSSTUG00000015360"; transcript_id "mikado.15G1517.11"; ID "mikado.15G1517.11.three_prime_UTR1";
15	Mikado_loci	transcript	59453276	59565474	16	+	.	gene_id "ENSSTUG00000015360"; transcript_id "mikado.15G1517.12"; ID "mikado.15G1517.12";
15	Mikado_loci	exon	59453276	59453820	.	+	.	gene_id "ENSSTUG00000015360"; transcript_id "mikado.15G1517.12"; ID "mikado.15G1517.12.exon1";
15	Mikado_loci	exon	59466039	59466112	.	+	.	gene_id "ENSSTUG00000015360"; transcript_id "mikado.15G1517.12"; ID "mikado.15G1517.12.exon2";
15	Mikado_loci	exon	59480519	59480600	.	+	.	gene_id "ENSSTUG00000015360"; transcript_id "mikado.15G1517.12"; ID "mikado.15G1517.12.exon3";
15	Mikado_loci	exon	59482031	59482069	.	+	.	gene_id "ENSSTUG00000015360"; transcript_id "mikado.15G1517.12"; ID "mikado.15G1517.12.exon4";
15	Mikado_loci	exon	59486868	59486921	.	+	.	gene_id "ENSSTUG00000015360"; transcript_id "mikado.15G1517.12"; ID "mikado.15G1517.12.exon5";
15	Mikado_loci	exon	59508320	59508370	.	+	.	gene_id "ENSSTUG00000015360"; transcript_id "mikado.15G1517.12"; ID "mikado.15G1517.12.exon6";
15	Mikado_loci	exon	59511384	59511445	.	+	.	gene_id "ENSSTUG00000015360"; transcript_id "mikado.15G1517.12"; ID "mikado.15G1517.12.exon7";
15	Mikado_loci	exon	59511976	59512084	.	+	.	gene_id "ENSSTUG00000015360"; transcript_id "mikado.15G1517.12"; ID "mikado.15G1517.12.exon8";
15	Mikado_loci	exon	59517464	59517624	.	+	.	gene_id "ENSSTUG00000015360"; transcript_id "mikado.15G1517.12"; ID "mikado.15G1517.12.exon9";
15	Mikado_loci	exon	59517962	59518097	.	+	.	gene_id "ENSSTUG00000015360"; transcript_id "mikado.15G1517.12"; ID "mikado.15G1517.12.exon10";
15	Mikado_loci	exon	59518350	59518562	.	+	.	gene_id "ENSSTUG00000015360"; transcript_id "mikado.15G1517.12"; ID "mikado.15G1517.12.exon11";
15	Mikado_loci	exon	59518723	59518803	.	+	.	gene_id "ENSSTUG00000015360"; transcript_id "mikado.15G1517.12"; ID "mikado.15G1517.12.exon12";
15	Mikado_loci	exon	59524797	59524856	.	+	.	gene_id "ENSSTUG00000015360"; transcript_id "mikado.15G1517.12"; ID "mikado.15G1517.12.exon13";
15	Mikado_loci	exon	59527660	59527794	.	+	.	gene_id "ENSSTUG00000015360"; transcript_id "mikado.15G1517.12"; ID "mikado.15G1517.12.exon14";
15	Mikado_loci	exon	59528272	59528424	.	+	.	gene_id "ENSSTUG00000015360"; transcript_id "mikado.15G1517.12"; ID "mikado.15G1517.12.exon15";
15	Mikado_loci	exon	59535681	59535881	.	+	.	gene_id "ENSSTUG00000015360"; transcript_id "mikado.15G1517.12"; ID "mikado.15G1517.12.exon16";
15	Mikado_loci	exon	59537112	59537189	.	+	.	gene_id "ENSSTUG00000015360"; transcript_id "mikado.15G1517.12"; ID "mikado.15G1517.12.exon17";
15	Mikado_loci	exon	59540721	59540775	.	+	.	gene_id "ENSSTUG00000015360"; transcript_id "mikado.15G1517.12"; ID "mikado.15G1517.12.exon18";
15	Mikado_loci	exon	59544063	59544121	.	+	.	gene_id "ENSSTUG00000015360"; transcript_id "mikado.15G1517.12"; ID "mikado.15G1517.12.exon19";
15	Mikado_loci	exon	59545707	59545772	.	+	.	gene_id "ENSSTUG00000015360"; transcript_id "mikado.15G1517.12"; ID "mikado.15G1517.12.exon20";
15	Mikado_loci	exon	59547721	59547950	.	+	.	gene_id "ENSSTUG00000015360"; transcript_id "mikado.15G1517.12"; ID "mikado.15G1517.12.exon21";
15	Mikado_loci	exon	59549782	59549903	.	+	.	gene_id "ENSSTUG00000015360"; transcript_id "mikado.15G1517.12"; ID "mikado.15G1517.12.exon22";
15	Mikado_loci	exon	59550072	59550142	.	+	.	gene_id "ENSSTUG00000015360"; transcript_id "mikado.15G1517.12"; ID "mikado.15G1517.12.exon23";
15	Mikado_loci	exon	59551113	59551282	.	+	.	gene_id "ENSSTUG00000015360"; transcript_id "mikado.15G1517.12"; ID "mikado.15G1517.12.exon24";
15	Mikado_loci	exon	59554546	59554606	.	+	.	gene_id "ENSSTUG00000015360"; transcript_id "mikado.15G1517.12"; ID "mikado.15G1517.12.exon25";
15	Mikado_loci	exon	59554930	59554989	.	+	.	gene_id "ENSSTUG00000015360"; transcript_id "mikado.15G1517.12"; ID "mikado.15G1517.12.exon26";
15	Mikado_loci	exon	59559527	59559634	.	+	.	gene_id "ENSSTUG00000015360"; transcript_id "mikado.15G1517.12"; ID "mikado.15G1517.12.exon27";
15	Mikado_loci	exon	59560437	59560533	.	+	.	gene_id "ENSSTUG00000015360"; transcript_id "mikado.15G1517.12"; ID "mikado.15G1517.12.exon28";
15	Mikado_loci	exon	59560705	59560777	.	+	.	gene_id "ENSSTUG00000015360"; transcript_id "mikado.15G1517.12"; ID "mikado.15G1517.12.exon29";
15	Mikado_loci	exon	59562641	59565474	.	+	.	gene_id "ENSSTUG00000015360"; transcript_id "mikado.15G1517.12"; ID "mikado.15G1517.12.exon30";
15	Mikado_loci	CDS	59453776	59453820	.	+	0	gene_id "ENSSTUG00000015360"; transcript_id "mikado.15G1517.12"; ID "mikado.15G1517.12.CDS1";
15	Mikado_loci	CDS	59466039	59466112	.	+	0	gene_id "ENSSTUG00000015360"; transcript_id "mikado.15G1517.12"; ID "mikado.15G1517.12.CDS2";
15	Mikado_loci	CDS	59480519	59480600	.	+	1	gene_id "ENSSTUG00000015360"; transcript_id "mikado.15G1517.12"; ID "mikado.15G1517.12.CDS3";
15	Mikado_loci	CDS	59482031	59482069	.	+	0	gene_id "ENSSTUG00000015360"; transcript_id "mikado.15G1517.12"; ID "mikado.15G1517.12.CDS4";
15	Mikado_loci	CDS	59486868	59486921	.	+	0	gene_id "ENSSTUG00000015360"; transcript_id "mikado.15G1517.12"; ID "mikado.15G1517.12.CDS5";
15	Mikado_loci	CDS	59508320	59508370	.	+	0	gene_id "ENSSTUG00000015360"; transcript_id "mikado.15G1517.12"; ID "mikado.15G1517.12.CDS6";
15	Mikado_loci	CDS	59511384	59511445	.	+	0	gene_id "ENSSTUG00000015360"; transcript_id "mikado.15G1517.12"; ID "mikado.15G1517.12.CDS7";
15	Mikado_loci	CDS	59511976	59512084	.	+	1	gene_id "ENSSTUG00000015360"; transcript_id "mikado.15G1517.12"; ID "mikado.15G1517.12.CDS8";
15	Mikado_loci	CDS	59517464	59517624	.	+	0	gene_id "ENSSTUG00000015360"; transcript_id "mikado.15G1517.12"; ID "mikado.15G1517.12.CDS9";
15	Mikado_loci	CDS	59517962	59518097	.	+	1	gene_id "ENSSTUG00000015360"; transcript_id "mikado.15G1517.12"; ID "mikado.15G1517.12.CDS10";
15	Mikado_loci	CDS	59518350	59518562	.	+	0	gene_id "ENSSTUG00000015360"; transcript_id "mikado.15G1517.12"; ID "mikado.15G1517.12.CDS11";
15	Mikado_loci	CDS	59518723	59518803	.	+	0	gene_id "ENSSTUG00000015360"; transcript_id "mikado.15G1517.12"; ID "mikado.15G1517.12.CDS12";
15	Mikado_loci	CDS	59524797	59524856	.	+	0	gene_id "ENSSTUG00000015360"; transcript_id "mikado.15G1517.12"; ID "mikado.15G1517.12.CDS13";
15	Mikado_loci	CDS	59527660	59527794	.	+	0	gene_id "ENSSTUG00000015360"; transcript_id "mikado.15G1517.12"; ID "mikado.15G1517.12.CDS14";
15	Mikado_loci	CDS	59528272	59528424	.	+	0	gene_id "ENSSTUG00000015360"; transcript_id "mikado.15G1517.12"; ID "mikado.15G1517.12.CDS15";
15	Mikado_loci	CDS	59535681	59535881	.	+	0	gene_id "ENSSTUG00000015360"; transcript_id "mikado.15G1517.12"; ID "mikado.15G1517.12.CDS16";
15	Mikado_loci	CDS	59537112	59537189	.	+	0	gene_id "ENSSTUG00000015360"; transcript_id "mikado.15G1517.12"; ID "mikado.15G1517.12.CDS17";
15	Mikado_loci	CDS	59540721	59540775	.	+	0	gene_id "ENSSTUG00000015360"; transcript_id "mikado.15G1517.12"; ID "mikado.15G1517.12.CDS18";
15	Mikado_loci	CDS	59544063	59544121	.	+	2	gene_id "ENSSTUG00000015360"; transcript_id "mikado.15G1517.12"; ID "mikado.15G1517.12.CDS19";
15	Mikado_loci	CDS	59545707	59545772	.	+	0	gene_id "ENSSTUG00000015360"; transcript_id "mikado.15G1517.12"; ID "mikado.15G1517.12.CDS20";
15	Mikado_loci	CDS	59547721	59547950	.	+	0	gene_id "ENSSTUG00000015360"; transcript_id "mikado.15G1517.12"; ID "mikado.15G1517.12.CDS21";
15	Mikado_loci	CDS	59549782	59549903	.	+	1	gene_id "ENSSTUG00000015360"; transcript_id "mikado.15G1517.12"; ID "mikado.15G1517.12.CDS22";
15	Mikado_loci	CDS	59550072	59550142	.	+	2	gene_id "ENSSTUG00000015360"; transcript_id "mikado.15G1517.12"; ID "mikado.15G1517.12.CDS23";
15	Mikado_loci	CDS	59551113	59551282	.	+	0	gene_id "ENSSTUG00000015360"; transcript_id "mikado.15G1517.12"; ID "mikado.15G1517.12.CDS24";
15	Mikado_loci	CDS	59554546	59554606	.	+	1	gene_id "ENSSTUG00000015360"; transcript_id "mikado.15G1517.12"; ID "mikado.15G1517.12.CDS25";
15	Mikado_loci	CDS	59554930	59554989	.	+	0	gene_id "ENSSTUG00000015360"; transcript_id "mikado.15G1517.12"; ID "mikado.15G1517.12.CDS26";
15	Mikado_loci	CDS	59559527	59559634	.	+	0	gene_id "ENSSTUG00000015360"; transcript_id "mikado.15G1517.12"; ID "mikado.15G1517.12.CDS27";
15	Mikado_loci	CDS	59560437	59560533	.	+	0	gene_id "ENSSTUG00000015360"; transcript_id "mikado.15G1517.12"; ID "mikado.15G1517.12.CDS28";
15	Mikado_loci	CDS	59560705	59560777	.	+	2	gene_id "ENSSTUG00000015360"; transcript_id "mikado.15G1517.12"; ID "mikado.15G1517.12.CDS29";
15	Mikado_loci	CDS	59562641	59562743	.	+	1	gene_id "ENSSTUG00000015360"; transcript_id "mikado.15G1517.12"; ID "mikado.15G1517.12.CDS30";
15	Mikado_loci	five_prime_utr	59453276	59453775	.	+	.	gene_id "ENSSTUG00000015360"; transcript_id "mikado.15G1517.12"; ID "mikado.15G1517.12.five_prime_UTR1";
15	Mikado_loci	three_prime_utr	59562744	59565474	.	+	.	gene_id "ENSSTUG00000015360"; transcript_id "mikado.15G1517.12"; ID "mikado.15G1517.12.three_prime_UTR1";
15	Mikado_loci	transcript	59453276	59565474	18	+	.	gene_id "ENSSTUG00000015360"; transcript_id "mikado.15G1517.15"; ID "mikado.15G1517.15";
15	Mikado_loci	exon	59453276	59453820	.	+	.	gene_id "ENSSTUG00000015360"; transcript_id "mikado.15G1517.15"; ID "mikado.15G1517.15.exon1";
15	Mikado_loci	exon	59466039	59466112	.	+	.	gene_id "ENSSTUG00000015360"; transcript_id "mikado.15G1517.15"; ID "mikado.15G1517.15.exon2";
15	Mikado_loci	exon	59480519	59480600	.	+	.	gene_id "ENSSTUG00000015360"; transcript_id "mikado.15G1517.15"; ID "mikado.15G1517.15.exon3";
15	Mikado_loci	exon	59482031	59482069	.	+	.	gene_id "ENSSTUG00000015360"; transcript_id "mikado.15G1517.15"; ID "mikado.15G1517.15.exon4";
15	Mikado_loci	exon	59486868	59486921	.	+	.	gene_id "ENSSTUG00000015360"; transcript_id "mikado.15G1517.15"; ID "mikado.15G1517.15.exon5";
15	Mikado_loci	exon	59507730	59507780	.	+	.	gene_id "ENSSTUG00000015360"; transcript_id "mikado.15G1517.15"; ID "mikado.15G1517.15.exon6";
15	Mikado_loci	exon	59508320	59508370	.	+	.	gene_id "ENSSTUG00000015360"; transcript_id "mikado.15G1517.15"; ID "mikado.15G1517.15.exon7";
15	Mikado_loci	exon	59511384	59511445	.	+	.	gene_id "ENSSTUG00000015360"; transcript_id "mikado.15G1517.15"; ID "mikado.15G1517.15.exon8";
15	Mikado_loci	exon	59511976	59512084	.	+	.	gene_id "ENSSTUG00000015360"; transcript_id "mikado.15G1517.15"; ID "mikado.15G1517.15.exon9";
15	Mikado_loci	exon	59517464	59517624	.	+	.	gene_id "ENSSTUG00000015360"; transcript_id "mikado.15G1517.15"; ID "mikado.15G1517.15.exon10";
15	Mikado_loci	exon	59517962	59518097	.	+	.	gene_id "ENSSTUG00000015360"; transcript_id "mikado.15G1517.15"; ID "mikado.15G1517.15.exon11";
15	Mikado_loci	exon	59518350	59518562	.	+	.	gene_id "ENSSTUG00000015360"; transcript_id "mikado.15G1517.15"; ID "mikado.15G1517.15.exon12";
15	Mikado_loci	exon	59518726	59518803	.	+	.	gene_id "ENSSTUG00000015360"; transcript_id "mikado.15G1517.15"; ID "mikado.15G1517.15.exon13";
15	Mikado_loci	exon	59524800	59524856	.	+	.	gene_id "ENSSTUG00000015360"; transcript_id "mikado.15G1517.15"; ID "mikado.15G1517.15.exon14";
15	Mikado_loci	exon	59527660	59527794	.	+	.	gene_id "ENSSTUG00000015360"; transcript_id "mikado.15G1517.15"; ID "mikado.15G1517.15.exon15";
15	Mikado_loci	exon	59528272	59528424	.	+	.	gene_id "ENSSTUG00000015360"; transcript_id "mikado.15G1517.15"; ID "mikado.15G1517.15.exon16";
15	Mikado_loci	exon	59535681	59535881	.	+	.	gene_id "ENSSTUG00000015360"; transcript_id "mikado.15G1517.15"; ID "mikado.15G1517.15.exon17";
15	Mikado_loci	exon	59537112	59537189	.	+	.	gene_id "ENSSTUG00000015360"; transcript_id "mikado.15G1517.15"; ID "mikado.15G1517.15.exon18";
15	Mikado_loci	exon	59540721	59540775	.	+	.	gene_id "ENSSTUG00000015360"; transcript_id "mikado.15G1517.15"; ID "mikado.15G1517.15.exon19";
15	Mikado_loci	exon	59544063	59544121	.	+	.	gene_id "ENSSTUG00000015360"; transcript_id "mikado.15G1517.15"; ID "mikado.15G1517.15.exon20";
15	Mikado_loci	exon	59545707	59545772	.	+	.	gene_id "ENSSTUG00000015360"; transcript_id "mikado.15G1517.15"; ID "mikado.15G1517.15.exon21";
15	Mikado_loci	exon	59547721	59547950	.	+	.	gene_id "ENSSTUG00000015360"; transcript_id "mikado.15G1517.15"; ID "mikado.15G1517.15.exon22";
15	Mikado_loci	exon	59549782	59549903	.	+	.	gene_id "ENSSTUG00000015360"; transcript_id "mikado.15G1517.15"; ID "mikado.15G1517.15.exon23";
15	Mikado_loci	exon	59550072	59550142	.	+	.	gene_id "ENSSTUG00000015360"; transcript_id "mikado.15G1517.15"; ID "mikado.15G1517.15.exon24";
15	Mikado_loci	exon	59551113	59551282	.	+	.	gene_id "ENSSTUG00000015360"; transcript_id "mikado.15G1517.15"; ID "mikado.15G1517.15.exon25";
15	Mikado_loci	exon	59554546	59554606	.	+	.	gene_id "ENSSTUG00000015360"; transcript_id "mikado.15G1517.15"; ID "mikado.15G1517.15.exon26";
15	Mikado_loci	exon	59554930	59554989	.	+	.	gene_id "ENSSTUG00000015360"; transcript_id "mikado.15G1517.15"; ID "mikado.15G1517.15.exon27";
15	Mikado_loci	exon	59559527	59559634	.	+	.	gene_id "ENSSTUG00000015360"; transcript_id "mikado.15G1517.15"; ID "mikado.15G1517.15.exon28";
15	Mikado_loci	exon	59560437	59560533	.	+	.	gene_id "ENSSTUG00000015360"; transcript_id "mikado.15G1517.15"; ID "mikado.15G1517.15.exon29";
15	Mikado_loci	exon	59560705	59560777	.	+	.	gene_id "ENSSTUG00000015360"; transcript_id "mikado.15G1517.15"; ID "mikado.15G1517.15.exon30";
15	Mikado_loci	exon	59562641	59565474	.	+	.	gene_id "ENSSTUG00000015360"; transcript_id "mikado.15G1517.15"; ID "mikado.15G1517.15.exon31";
15	Mikado_loci	CDS	59453776	59453820	.	+	0	gene_id "ENSSTUG00000015360"; transcript_id "mikado.15G1517.15"; ID "mikado.15G1517.15.CDS1";
15	Mikado_loci	CDS	59466039	59466112	.	+	0	gene_id "ENSSTUG00000015360"; transcript_id "mikado.15G1517.15"; ID "mikado.15G1517.15.CDS2";
15	Mikado_loci	CDS	59480519	59480600	.	+	1	gene_id "ENSSTUG00000015360"; transcript_id "mikado.15G1517.15"; ID "mikado.15G1517.15.CDS3";
15	Mikado_loci	CDS	59482031	59482069	.	+	0	gene_id "ENSSTUG00000015360"; transcript_id "mikado.15G1517.15"; ID "mikado.15G1517.15.CDS4";
15	Mikado_loci	CDS	59486868	59486921	.	+	0	gene_id "ENSSTUG00000015360"; transcript_id "mikado.15G1517.15"; ID "mikado.15G1517.15.CDS5";
15	Mikado_loci	CDS	59507730	59507780	.	+	0	gene_id "ENSSTUG00000015360"; transcript_id "mikado.15G1517.15"; ID "mikado.15G1517.15.CDS6";
15	Mikado_loci	CDS	59508320	59508370	.	+	0	gene_id "ENSSTUG00000015360"; transcript_id "mikado.15G1517.15"; ID "mikado.15G1517.15.CDS7";
15	Mikado_loci	CDS	59511384	59511445	.	+	0	gene_id "ENSSTUG00000015360"; transcript_id "mikado.15G1517.15"; ID "mikado.15G1517.15.CDS8";
15	Mikado_loci	CDS	59511976	59512084	.	+	1	gene_id "ENSSTUG00000015360"; transcript_id "mikado.15G1517.15"; ID "mikado.15G1517.15.CDS9";
15	Mikado_loci	CDS	59517464	59517624	.	+	0	gene_id "ENSSTUG00000015360"; transcript_id "mikado.15G1517.15"; ID "mikado.15G1517.15.CDS10";
15	Mikado_loci	CDS	59517962	59518097	.	+	1	gene_id "ENSSTUG00000015360"; transcript_id "mikado.15G1517.15"; ID "mikado.15G1517.15.CDS11";
15	Mikado_loci	CDS	59518350	59518562	.	+	0	gene_id "ENSSTUG00000015360"; transcript_id "mikado.15G1517.15"; ID "mikado.15G1517.15.CDS12";
15	Mikado_loci	CDS	59518726	59518803	.	+	0	gene_id "ENSSTUG00000015360"; transcript_id "mikado.15G1517.15"; ID "mikado.15G1517.15.CDS13";
15	Mikado_loci	CDS	59524800	59524856	.	+	0	gene_id "ENSSTUG00000015360"; transcript_id "mikado.15G1517.15"; ID "mikado.15G1517.15.CDS14";
15	Mikado_loci	CDS	59527660	59527794	.	+	0	gene_id "ENSSTUG00000015360"; transcript_id "mikado.15G1517.15"; ID "mikado.15G1517.15.CDS15";
15	Mikado_loci	CDS	59528272	59528424	.	+	0	gene_id "ENSSTUG00000015360"; transcript_id "mikado.15G1517.15"; ID "mikado.15G1517.15.CDS16";
15	Mikado_loci	CDS	59535681	59535881	.	+	0	gene_id "ENSSTUG00000015360"; transcript_id "mikado.15G1517.15"; ID "mikado.15G1517.15.CDS17";
15	Mikado_loci	CDS	59537112	59537189	.	+	0	gene_id "ENSSTUG00000015360"; transcript_id "mikado.15G1517.15"; ID "mikado.15G1517.15.CDS18";
15	Mikado_loci	CDS	59540721	59540775	.	+	0	gene_id "ENSSTUG00000015360"; transcript_id "mikado.15G1517.15"; ID "mikado.15G1517.15.CDS19";
15	Mikado_loci	CDS	59544063	59544121	.	+	2	gene_id "ENSSTUG00000015360"; transcript_id "mikado.15G1517.15"; ID "mikado.15G1517.15.CDS20";
15	Mikado_loci	CDS	59545707	59545772	.	+	0	gene_id "ENSSTUG00000015360"; transcript_id "mikado.15G1517.15"; ID "mikado.15G1517.15.CDS21";
15	Mikado_loci	CDS	59547721	59547950	.	+	0	gene_id "ENSSTUG00000015360"; transcript_id "mikado.15G1517.15"; ID "mikado.15G1517.15.CDS22";
15	Mikado_loci	CDS	59549782	59549903	.	+	1	gene_id "ENSSTUG00000015360"; transcript_id "mikado.15G1517.15"; ID "mikado.15G1517.15.CDS23";
15	Mikado_loci	CDS	59550072	59550142	.	+	2	gene_id "ENSSTUG00000015360"; transcript_id "mikado.15G1517.15"; ID "mikado.15G1517.15.CDS24";
15	Mikado_loci	CDS	59551113	59551282	.	+	0	gene_id "ENSSTUG00000015360"; transcript_id "mikado.15G1517.15"; ID "mikado.15G1517.15.CDS25";
15	Mikado_loci	CDS	59554546	59554606	.	+	1	gene_id "ENSSTUG00000015360"; transcript_id "mikado.15G1517.15"; ID "mikado.15G1517.15.CDS26";
15	Mikado_loci	CDS	59554930	59554989	.	+	0	gene_id "ENSSTUG00000015360"; transcript_id "mikado.15G1517.15"; ID "mikado.15G1517.15.CDS27";
15	Mikado_loci	CDS	59559527	59559634	.	+	0	gene_id "ENSSTUG00000015360"; transcript_id "mikado.15G1517.15"; ID "mikado.15G1517.15.CDS28";
15	Mikado_loci	CDS	59560437	59560533	.	+	0	gene_id "ENSSTUG00000015360"; transcript_id "mikado.15G1517.15"; ID "mikado.15G1517.15.CDS29";
15	Mikado_loci	CDS	59560705	59560777	.	+	2	gene_id "ENSSTUG00000015360"; transcript_id "mikado.15G1517.15"; ID "mikado.15G1517.15.CDS30";
15	Mikado_loci	CDS	59562641	59562743	.	+	1	gene_id "ENSSTUG00000015360"; transcript_id "mikado.15G1517.15"; ID "mikado.15G1517.15.CDS31";
15	Mikado_loci	five_prime_utr	59453276	59453775	.	+	.	gene_id "ENSSTUG00000015360"; transcript_id "mikado.15G1517.15"; ID "mikado.15G1517.15.five_prime_UTR1";
15	Mikado_loci	three_prime_utr	59562744	59565474	.	+	.	gene_id "ENSSTUG00000015360"; transcript_id "mikado.15G1517.15"; ID "mikado.15G1517.15.three_prime_UTR1";
15	Mikado_loci	transcript	59453276	59565474	17	+	.	gene_id "ENSSTUG00000015360"; transcript_id "mikado.15G1517.16"; ID "mikado.15G1517.16";
15	Mikado_loci	exon	59453276	59453820	.	+	.	gene_id "ENSSTUG00000015360"; transcript_id "mikado.15G1517.16"; ID "mikado.15G1517.16.exon1";
15	Mikado_loci	exon	59466039	59466112	.	+	.	gene_id "ENSSTUG00000015360"; transcript_id "mikado.15G1517.16"; ID "mikado.15G1517.16.exon2";
15	Mikado_loci	exon	59480519	59480600	.	+	.	gene_id "ENSSTUG00000015360"; transcript_id "mikado.15G1517.16"; ID "mikado.15G1517.16.exon3";
15	Mikado_loci	exon	59482031	59482069	.	+	.	gene_id "ENSSTUG00000015360"; transcript_id "mikado.15G1517.16"; ID "mikado.15G1517.16.exon4";
15	Mikado_loci	exon	59486868	59486921	.	+	.	gene_id "ENSSTUG00000015360"; transcript_id "mikado.15G1517.16"; ID "mikado.15G1517.16.exon5";
15	Mikado_loci	exon	59508320	59508370	.	+	.	gene_id "ENSSTUG00000015360"; transcript_id "mikado.15G1517.16"; ID "mikado.15G1517.16.exon6";
15	Mikado_loci	exon	59511384	59511445	.	+	.	gene_id "ENSSTUG00000015360"; transcript_id "mikado.15G1517.16"; ID "mikado.15G1517.16.exon7";
15	Mikado_loci	exon	59511976	59512084	.	+	.	gene_id "ENSSTUG00000015360"; transcript_id "mikado.15G1517.16"; ID "mikado.15G1517.16.exon8";
15	Mikado_loci	exon	59517464	59517624	.	+	.	gene_id "ENSSTUG00000015360"; transcript_id "mikado.15G1517.16"; ID "mikado.15G1517.16.exon9";
15	Mikado_loci	exon	59517962	59518097	.	+	.	gene_id "ENSSTUG00000015360"; transcript_id "mikado.15G1517.16"; ID "mikado.15G1517.16.exon10";
15	Mikado_loci	exon	59518350	59518562	.	+	.	gene_id "ENSSTUG00000015360"; transcript_id "mikado.15G1517.16"; ID "mikado.15G1517.16.exon11";
15	Mikado_loci	exon	59518723	59518803	.	+	.	gene_id "ENSSTUG00000015360"; transcript_id "mikado.15G1517.16"; ID "mikado.15G1517.16.exon12";
15	Mikado_loci	exon	59524800	59524856	.	+	.	gene_id "ENSSTUG00000015360"; transcript_id "mikado.15G1517.16"; ID "mikado.15G1517.16.exon13";
15	Mikado_loci	exon	59527660	59527794	.	+	.	gene_id "ENSSTUG00000015360"; transcript_id "mikado.15G1517.16"; ID "mikado.15G1517.16.exon14";
15	Mikado_loci	exon	59528272	59528424	.	+	.	gene_id "ENSSTUG00000015360"; transcript_id "mikado.15G1517.16"; ID "mikado.15G1517.16.exon15";
15	Mikado_loci	exon	59535681	59535881	.	+	.	gene_id "ENSSTUG00000015360"; transcript_id "mikado.15G1517.16"; ID "mikado.15G1517.16.exon16";
15	Mikado_loci	exon	59537112	59537189	.	+	.	gene_id "ENSSTUG00000015360"; transcript_id "mikado.15G1517.16"; ID "mikado.15G1517.16.exon17";
15	Mikado_loci	exon	59540721	59540775	.	+	.	gene_id "ENSSTUG00000015360"; transcript_id "mikado.15G1517.16"; ID "mikado.15G1517.16.exon18";
15	Mikado_loci	exon	59544063	59544121	.	+	.	gene_id "ENSSTUG00000015360"; transcript_id "mikado.15G1517.16"; ID "mikado.15G1517.16.exon19";
15	Mikado_loci	exon	59545707	59545772	.	+	.	gene_id "ENSSTUG00000015360"; transcript_id "mikado.15G1517.16"; ID "mikado.15G1517.16.exon20";
15	Mikado_loci	exon	59547721	59547950	.	+	.	gene_id "ENSSTUG00000015360"; transcript_id "mikado.15G1517.16"; ID "mikado.15G1517.16.exon21";
15	Mikado_loci	exon	59549782	59549903	.	+	.	gene_id "ENSSTUG00000015360"; transcript_id "mikado.15G1517.16"; ID "mikado.15G1517.16.exon22";
15	Mikado_loci	exon	59550072	59550142	.	+	.	gene_id "ENSSTUG00000015360"; transcript_id "mikado.15G1517.16"; ID "mikado.15G1517.16.exon23";
15	Mikado_loci	exon	59551113	59551282	.	+	.	gene_id "ENSSTUG00000015360"; transcript_id "mikado.15G1517.16"; ID "mikado.15G1517.16.exon24";
15	Mikado_loci	exon	59554546	59554606	.	+	.	gene_id "ENSSTUG00000015360"; transcript_id "mikado.15G1517.16"; ID "mikado.15G1517.16.exon25";
15	Mikado_loci	exon	59554930	59554989	.	+	.	gene_id "ENSSTUG00000015360"; transcript_id "mikado.15G1517.16"; ID "mikado.15G1517.16.exon26";
15	Mikado_loci	exon	59559527	59559634	.	+	.	gene_id "ENSSTUG00000015360"; transcript_id "mikado.15G1517.16"; ID "mikado.15G1517.16.exon27";
15	Mikado_loci	exon	59560437	59560533	.	+	.	gene_id "ENSSTUG00000015360"; transcript_id "mikado.15G1517.16"; ID "mikado.15G1517.16.exon28";
15	Mikado_loci	exon	59560705	59560777	.	+	.	gene_id "ENSSTUG00000015360"; transcript_id "mikado.15G1517.16"; ID "mikado.15G1517.16.exon29";
15	Mikado_loci	exon	59562641	59565474	.	+	.	gene_id "ENSSTUG00000015360"; transcript_id "mikado.15G1517.16"; ID "mikado.15G1517.16.exon30";
15	Mikado_loci	CDS	59453776	59453820	.	+	0	gene_id "ENSSTUG00000015360"; transcript_id "mikado.15G1517.16"; ID "mikado.15G1517.16.CDS1";
15	Mikado_loci	CDS	59466039	59466112	.	+	0	gene_id "ENSSTUG00000015360"; transcript_id "mikado.15G1517.16"; ID "mikado.15G1517.16.CDS2";
15	Mikado_loci	CDS	59480519	59480600	.	+	1	gene_id "ENSSTUG00000015360"; transcript_id "mikado.15G1517.16"; ID "mikado.15G1517.16.CDS3";
15	Mikado_loci	CDS	59482031	59482069	.	+	0	gene_id "ENSSTUG00000015360"; transcript_id "mikado.15G1517.16"; ID "mikado.15G1517.16.CDS4";
15	Mikado_loci	CDS	59486868	59486921	.	+	0	gene_id "ENSSTUG00000015360"; transcript_id "mikado.15G1517.16"; ID "mikado.15G1517.16.CDS5";
15	Mikado_loci	CDS	59508320	59508370	.	+	0	gene_id "ENSSTUG00000015360"; transcript_id "mikado.15G1517.16"; ID "mikado.15G1517.16.CDS6";
15	Mikado_loci	CDS	59511384	59511445	.	+	0	gene_id "ENSSTUG00000015360"; transcript_id "mikado.15G1517.16"; ID "mikado.15G1517.16.CDS7";
15	Mikado_loci	CDS	59511976	59512084	.	+	1	gene_id "ENSSTUG00000015360"; transcript_id "mikado.15G1517.16"; ID "mikado.15G1517.16.CDS8";
15	Mikado_loci	CDS	59517464	59517624	.	+	0	gene_id "ENSSTUG00000015360"; transcript_id "mikado.15G1517.16"; ID "mikado.15G1517.16.CDS9";
15	Mikado_loci	CDS	59517962	59518097	.	+	1	gene_id "ENSSTUG00000015360"; transcript_id "mikado.15G1517.16"; ID "mikado.15G1517.16.CDS10";
15	Mikado_loci	CDS	59518350	59518562	.	+	0	gene_id "ENSSTUG00000015360"; transcript_id "mikado.15G1517.16"; ID "mikado.15G1517.16.CDS11";
15	Mikado_loci	CDS	59518723	59518803	.	+	0	gene_id "ENSSTUG00000015360"; transcript_id "mikado.15G1517.16"; ID "mikado.15G1517.16.CDS12";
15	Mikado_loci	CDS	59524800	59524856	.	+	0	gene_id "ENSSTUG00000015360"; transcript_id "mikado.15G1517.16"; ID "mikado.15G1517.16.CDS13";
15	Mikado_loci	CDS	59527660	59527794	.	+	0	gene_id "ENSSTUG00000015360"; transcript_id "mikado.15G1517.16"; ID "mikado.15G1517.16.CDS14";
15	Mikado_loci	CDS	59528272	59528424	.	+	0	gene_id "ENSSTUG00000015360"; transcript_id "mikado.15G1517.16"; ID "mikado.15G1517.16.CDS15";
15	Mikado_loci	CDS	59535681	59535881	.	+	0	gene_id "ENSSTUG00000015360"; transcript_id "mikado.15G1517.16"; ID "mikado.15G1517.16.CDS16";
15	Mikado_loci	CDS	59537112	59537189	.	+	0	gene_id "ENSSTUG00000015360"; transcript_id "mikado.15G1517.16"; ID "mikado.15G1517.16.CDS17";
15	Mikado_loci	CDS	59540721	59540775	.	+	0	gene_id "ENSSTUG00000015360"; transcript_id "mikado.15G1517.16"; ID "mikado.15G1517.16.CDS18";
15	Mikado_loci	CDS	59544063	59544121	.	+	2	gene_id "ENSSTUG00000015360"; transcript_id "mikado.15G1517.16"; ID "mikado.15G1517.16.CDS19";
15	Mikado_loci	CDS	59545707	59545772	.	+	0	gene_id "ENSSTUG00000015360"; transcript_id "mikado.15G1517.16"; ID "mikado.15G1517.16.CDS20";
15	Mikado_loci	CDS	59547721	59547950	.	+	0	gene_id "ENSSTUG00000015360"; transcript_id "mikado.15G1517.16"; ID "mikado.15G1517.16.CDS21";
15	Mikado_loci	CDS	59549782	59549903	.	+	1	gene_id "ENSSTUG00000015360"; transcript_id "mikado.15G1517.16"; ID "mikado.15G1517.16.CDS22";
15	Mikado_loci	CDS	59550072	59550142	.	+	2	gene_id "ENSSTUG00000015360"; transcript_id "mikado.15G1517.16"; ID "mikado.15G1517.16.CDS23";
15	Mikado_loci	CDS	59551113	59551282	.	+	0	gene_id "ENSSTUG00000015360"; transcript_id "mikado.15G1517.16"; ID "mikado.15G1517.16.CDS24";
15	Mikado_loci	CDS	59554546	59554606	.	+	1	gene_id "ENSSTUG00000015360"; transcript_id "mikado.15G1517.16"; ID "mikado.15G1517.16.CDS25";
15	Mikado_loci	CDS	59554930	59554989	.	+	0	gene_id "ENSSTUG00000015360"; transcript_id "mikado.15G1517.16"; ID "mikado.15G1517.16.CDS26";
15	Mikado_loci	CDS	59559527	59559634	.	+	0	gene_id "ENSSTUG00000015360"; transcript_id "mikado.15G1517.16"; ID "mikado.15G1517.16.CDS27";
15	Mikado_loci	CDS	59560437	59560533	.	+	0	gene_id "ENSSTUG00000015360"; transcript_id "mikado.15G1517.16"; ID "mikado.15G1517.16.CDS28";
15	Mikado_loci	CDS	59560705	59560777	.	+	2	gene_id "ENSSTUG00000015360"; transcript_id "mikado.15G1517.16"; ID "mikado.15G1517.16.CDS29";
15	Mikado_loci	CDS	59562641	59562743	.	+	1	gene_id "ENSSTUG00000015360"; transcript_id "mikado.15G1517.16"; ID "mikado.15G1517.16.CDS30";
15	Mikado_loci	five_prime_utr	59453276	59453775	.	+	.	gene_id "ENSSTUG00000015360"; transcript_id "mikado.15G1517.16"; ID "mikado.15G1517.16.five_prime_UTR1";
15	Mikado_loci	three_prime_utr	59562744	59565474	.	+	.	gene_id "ENSSTUG00000015360"; transcript_id "mikado.15G1517.16"; ID "mikado.15G1517.16.three_prime_UTR1";
15	Mikado_loci	transcript	59453276	59565474	15	+	.	gene_id "ENSSTUG00000015360"; transcript_id "mikado.15G1517.17"; ID "mikado.15G1517.17";
15	Mikado_loci	exon	59453276	59453820	.	+	.	gene_id "ENSSTUG00000015360"; transcript_id "mikado.15G1517.17"; ID "mikado.15G1517.17.exon1";
15	Mikado_loci	exon	59466039	59466112	.	+	.	gene_id "ENSSTUG00000015360"; transcript_id "mikado.15G1517.17"; ID "mikado.15G1517.17.exon2";
15	Mikado_loci	exon	59480519	59480600	.	+	.	gene_id "ENSSTUG00000015360"; transcript_id "mikado.15G1517.17"; ID "mikado.15G1517.17.exon3";
15	Mikado_loci	exon	59482031	59482069	.	+	.	gene_id "ENSSTUG00000015360"; transcript_id "mikado.15G1517.17"; ID "mikado.15G1517.17.exon4";
15	Mikado_loci	exon	59486868	59486921	.	+	.	gene_id "ENSSTUG00000015360"; transcript_id "mikado.15G1517.17"; ID "mikado.15G1517.17.exon5";
15	Mikado_loci	exon	59508320	59508370	.	+	.	gene_id "ENSSTUG00000015360"; transcript_id "mikado.15G1517.17"; ID "mikado.15G1517.17.exon6";
15	Mikado_loci	exon	59511384	59511445	.	+	.	gene_id "ENSSTUG00000015360"; transcript_id "mikado.15G1517.17"; ID "mikado.15G1517.17.exon7";
15	Mikado_loci	exon	59511976	59512084	.	+	.	gene_id "ENSSTUG00000015360"; transcript_id "mikado.15G1517.17"; ID "mikado.15G1517.17.exon8";
15	Mikado_loci	exon	59517464	59517624	.	+	.	gene_id "ENSSTUG00000015360"; transcript_id "mikado.15G1517.17"; ID "mikado.15G1517.17.exon9";
15	Mikado_loci	exon	59517962	59518097	.	+	.	gene_id "ENSSTUG00000015360"; transcript_id "mikado.15G1517.17"; ID "mikado.15G1517.17.exon10";
15	Mikado_loci	exon	59518350	59518562	.	+	.	gene_id "ENSSTUG00000015360"; transcript_id "mikado.15G1517.17"; ID "mikado.15G1517.17.exon11";
15	Mikado_loci	exon	59518723	59518803	.	+	.	gene_id "ENSSTUG00000015360"; transcript_id "mikado.15G1517.17"; ID "mikado.15G1517.17.exon12";
15	Mikado_loci	exon	59527660	59527794	.	+	.	gene_id "ENSSTUG00000015360"; transcript_id "mikado.15G1517.17"; ID "mikado.15G1517.17.exon13";
15	Mikado_loci	exon	59528272	59528424	.	+	.	gene_id "ENSSTUG00000015360"; transcript_id "mikado.15G1517.17"; ID "mikado.15G1517.17.exon14";
15	Mikado_loci	exon	59535681	59535881	.	+	.	gene_id "ENSSTUG00000015360"; transcript_id "mikado.15G1517.17"; ID "mikado.15G1517.17.exon15";
15	Mikado_loci	exon	59537112	59537189	.	+	.	gene_id "ENSSTUG00000015360"; transcript_id "mikado.15G1517.17"; ID "mikado.15G1517.17.exon16";
15	Mikado_loci	exon	59540721	59540775	.	+	.	gene_id "ENSSTUG00000015360"; transcript_id "mikado.15G1517.17"; ID "mikado.15G1517.17.exon17";
15	Mikado_loci	exon	59544063	59544121	.	+	.	gene_id "ENSSTUG00000015360"; transcript_id "mikado.15G1517.17"; ID "mikado.15G1517.17.exon18";
15	Mikado_loci	exon	59545707	59545772	.	+	.	gene_id "ENSSTUG00000015360"; transcript_id "mikado.15G1517.17"; ID "mikado.15G1517.17.exon19";
15	Mikado_loci	exon	59547721	59547950	.	+	.	gene_id "ENSSTUG00000015360"; transcript_id "mikado.15G1517.17"; ID "mikado.15G1517.17.exon20";
15	Mikado_loci	exon	59549782	59549903	.	+	.	gene_id "ENSSTUG00000015360"; transcript_id "mikado.15G1517.17"; ID "mikado.15G1517.17.exon21";
15	Mikado_loci	exon	59550072	59550142	.	+	.	gene_id "ENSSTUG00000015360"; transcript_id "mikado.15G1517.17"; ID "mikado.15G1517.17.exon22";
15	Mikado_loci	exon	59551113	59551282	.	+	.	gene_id "ENSSTUG00000015360"; transcript_id "mikado.15G1517.17"; ID "mikado.15G1517.17.exon23";
15	Mikado_loci	exon	59554546	59554606	.	+	.	gene_id "ENSSTUG00000015360"; transcript_id "mikado.15G1517.17"; ID "mikado.15G1517.17.exon24";
15	Mikado_loci	exon	59554930	59554989	.	+	.	gene_id "ENSSTUG00000015360"; transcript_id "mikado.15G1517.17"; ID "mikado.15G1517.17.exon25";
15	Mikado_loci	exon	59559527	59559634	.	+	.	gene_id "ENSSTUG00000015360"; transcript_id "mikado.15G1517.17"; ID "mikado.15G1517.17.exon26";
15	Mikado_loci	exon	59560437	59560533	.	+	.	gene_id "ENSSTUG00000015360"; transcript_id "mikado.15G1517.17"; ID "mikado.15G1517.17.exon27";
15	Mikado_loci	exon	59560705	59560777	.	+	.	gene_id "ENSSTUG00000015360"; transcript_id "mikado.15G1517.17"; ID "mikado.15G1517.17.exon28";
15	Mikado_loci	exon	59562641	59565474	.	+	.	gene_id "ENSSTUG00000015360"; transcript_id "mikado.15G1517.17"; ID "mikado.15G1517.17.exon29";
15	Mikado_loci	CDS	59453776	59453820	.	+	0	gene_id "ENSSTUG00000015360"; transcript_id "mikado.15G1517.17"; ID "mikado.15G1517.17.CDS1";
15	Mikado_loci	CDS	59466039	59466112	.	+	0	gene_id "ENSSTUG00000015360"; transcript_id "mikado.15G1517.17"; ID "mikado.15G1517.17.CDS2";
15	Mikado_loci	CDS	59480519	59480600	.	+	1	gene_id "ENSSTUG00000015360"; transcript_id "mikado.15G1517.17"; ID "mikado.15G1517.17.CDS3";
15	Mikado_loci	CDS	59482031	59482069	.	+	0	gene_id "ENSSTUG00000015360"; transcript_id "mikado.15G1517.17"; ID "mikado.15G1517.17.CDS4";
15	Mikado_loci	CDS	59486868	59486921	.	+	0	gene_id "ENSSTUG00000015360"; transcript_id "mikado.15G1517.17"; ID "mikado.15G1517.17.CDS5";
15	Mikado_loci	CDS	59508320	59508370	.	+	0	gene_id "ENSSTUG00000015360"; transcript_id "mikado.15G1517.17"; ID "mikado.15G1517.17.CDS6";
15	Mikado_loci	CDS	59511384	59511445	.	+	0	gene_id "ENSSTUG00000015360"; transcript_id "mikado.15G1517.17"; ID "mikado.15G1517.17.CDS7";
15	Mikado_loci	CDS	59511976	59512084	.	+	1	gene_id "ENSSTUG00000015360"; transcript_id "mikado.15G1517.17"; ID "mikado.15G1517.17.CDS8";
15	Mikado_loci	CDS	59517464	59517624	.	+	0	gene_id "ENSSTUG00000015360"; transcript_id "mikado.15G1517.17"; ID "mikado.15G1517.17.CDS9";
15	Mikado_loci	CDS	59517962	59518097	.	+	1	gene_id "ENSSTUG00000015360"; transcript_id "mikado.15G1517.17"; ID "mikado.15G1517.17.CDS10";
15	Mikado_loci	CDS	59518350	59518562	.	+	0	gene_id "ENSSTUG00000015360"; transcript_id "mikado.15G1517.17"; ID "mikado.15G1517.17.CDS11";
15	Mikado_loci	CDS	59518723	59518803	.	+	0	gene_id "ENSSTUG00000015360"; transcript_id "mikado.15G1517.17"; ID "mikado.15G1517.17.CDS12";
15	Mikado_loci	CDS	59527660	59527794	.	+	0	gene_id "ENSSTUG00000015360"; transcript_id "mikado.15G1517.17"; ID "mikado.15G1517.17.CDS13";
15	Mikado_loci	CDS	59528272	59528424	.	+	0	gene_id "ENSSTUG00000015360"; transcript_id "mikado.15G1517.17"; ID "mikado.15G1517.17.CDS14";
15	Mikado_loci	CDS	59535681	59535881	.	+	0	gene_id "ENSSTUG00000015360"; transcript_id "mikado.15G1517.17"; ID "mikado.15G1517.17.CDS15";
15	Mikado_loci	CDS	59537112	59537189	.	+	0	gene_id "ENSSTUG00000015360"; transcript_id "mikado.15G1517.17"; ID "mikado.15G1517.17.CDS16";
15	Mikado_loci	CDS	59540721	59540775	.	+	0	gene_id "ENSSTUG00000015360"; transcript_id "mikado.15G1517.17"; ID "mikado.15G1517.17.CDS17";
15	Mikado_loci	CDS	59544063	59544121	.	+	2	gene_id "ENSSTUG00000015360"; transcript_id "mikado.15G1517.17"; ID "mikado.15G1517.17.CDS18";
15	Mikado_loci	CDS	59545707	59545772	.	+	0	gene_id "ENSSTUG00000015360"; transcript_id "mikado.15G1517.17"; ID "mikado.15G1517.17.CDS19";
15	Mikado_loci	CDS	59547721	59547950	.	+	0	gene_id "ENSSTUG00000015360"; transcript_id "mikado.15G1517.17"; ID "mikado.15G1517.17.CDS20";
15	Mikado_loci	CDS	59549782	59549903	.	+	1	gene_id "ENSSTUG00000015360"; transcript_id "mikado.15G1517.17"; ID "mikado.15G1517.17.CDS21";
15	Mikado_loci	CDS	59550072	59550142	.	+	2	gene_id "ENSSTUG00000015360"; transcript_id "mikado.15G1517.17"; ID "mikado.15G1517.17.CDS22";
15	Mikado_loci	CDS	59551113	59551282	.	+	0	gene_id "ENSSTUG00000015360"; transcript_id "mikado.15G1517.17"; ID "mikado.15G1517.17.CDS23";
15	Mikado_loci	CDS	59554546	59554606	.	+	1	gene_id "ENSSTUG00000015360"; transcript_id "mikado.15G1517.17"; ID "mikado.15G1517.17.CDS24";
15	Mikado_loci	CDS	59554930	59554989	.	+	0	gene_id "ENSSTUG00000015360"; transcript_id "mikado.15G1517.17"; ID "mikado.15G1517.17.CDS25";
15	Mikado_loci	CDS	59559527	59559634	.	+	0	gene_id "ENSSTUG00000015360"; transcript_id "mikado.15G1517.17"; ID "mikado.15G1517.17.CDS26";
15	Mikado_loci	CDS	59560437	59560533	.	+	0	gene_id "ENSSTUG00000015360"; transcript_id "mikado.15G1517.17"; ID "mikado.15G1517.17.CDS27";
15	Mikado_loci	CDS	59560705	59560777	.	+	2	gene_id "ENSSTUG00000015360"; transcript_id "mikado.15G1517.17"; ID "mikado.15G1517.17.CDS28";
15	Mikado_loci	CDS	59562641	59562743	.	+	1	gene_id "ENSSTUG00000015360"; transcript_id "mikado.15G1517.17"; ID "mikado.15G1517.17.CDS29";
15	Mikado_loci	five_prime_utr	59453276	59453775	.	+	.	gene_id "ENSSTUG00000015360"; transcript_id "mikado.15G1517.17"; ID "mikado.15G1517.17.five_prime_UTR1";
15	Mikado_loci	three_prime_utr	59562744	59565474	.	+	.	gene_id "ENSSTUG00000015360"; transcript_id "mikado.15G1517.17"; ID "mikado.15G1517.17.three_prime_UTR1";
15	Mikado_loci	transcript	59387397	59406868	17	-	.	gene_id "ENSSTUG00000015136"; transcript_id "mikado.15G1519.2"; ID "mikado.15G1519.2";
15	Mikado_loci	exon	59387397	59388272	.	-	.	gene_id "ENSSTUG00000015136"; transcript_id "mikado.15G1519.2"; ID "mikado.15G1519.2.exon1";
15	Mikado_loci	exon	59388665	59388763	.	-	.	gene_id "ENSSTUG00000015136"; transcript_id "mikado.15G1519.2"; ID "mikado.15G1519.2.exon2";
15	Mikado_loci	exon	59389608	59389757	.	-	.	gene_id "ENSSTUG00000015136"; transcript_id "mikado.15G1519.2"; ID "mikado.15G1519.2.exon3";
15	Mikado_loci	exon	59390607	59390695	.	-	.	gene_id "ENSSTUG00000015136"; transcript_id "mikado.15G1519.2"; ID "mikado.15G1519.2.exon4";
15	Mikado_loci	exon	59396925	59397057	.	-	.	gene_id "ENSSTUG00000015136"; transcript_id "mikado.15G1519.2"; ID "mikado.15G1519.2.exon5";
15	Mikado_loci	exon	59397278	59397370	.	-	.	gene_id "ENSSTUG00000015136"; transcript_id "mikado.15G1519.2"; ID "mikado.15G1519.2.exon6";
15	Mikado_loci	exon	59398091	59398191	.	-	.	gene_id "ENSSTUG00000015136"; transcript_id "mikado.15G1519.2"; ID "mikado.15G1519.2.exon7";
15	Mikado_loci	exon	59399604	59399697	.	-	.	gene_id "ENSSTUG00000015136"; transcript_id "mikado.15G1519.2"; ID "mikado.15G1519.2.exon8";
15	Mikado_loci	exon	59400488	59400581	.	-	.	gene_id "ENSSTUG00000015136"; transcript_id "mikado.15G1519.2"; ID "mikado.15G1519.2.exon9";
15	Mikado_loci	exon	59400834	59400928	.	-	.	gene_id "ENSSTUG00000015136"; transcript_id "mikado.15G1519.2"; ID "mikado.15G1519.2.exon10";
15	Mikado_loci	exon	59401154	59401277	.	-	.	gene_id "ENSSTUG00000015136"; transcript_id "mikado.15G1519.2"; ID "mikado.15G1519.2.exon11";
15	Mikado_loci	exon	59401466	59401656	.	-	.	gene_id "ENSSTUG00000015136"; transcript_id "mikado.15G1519.2"; ID "mikado.15G1519.2.exon12";
15	Mikado_loci	exon	59401971	59402059	.	-	.	gene_id "ENSSTUG00000015136"; transcript_id "mikado.15G1519.2"; ID "mikado.15G1519.2.exon13";
15	Mikado_loci	exon	59406408	59406868	.	-	.	gene_id "ENSSTUG00000015136"; transcript_id "mikado.15G1519.2"; ID "mikado.15G1519.2.exon14";
15	Mikado_loci	CDS	59388168	59388272	.	-	0	gene_id "ENSSTUG00000015136"; transcript_id "mikado.15G1519.2"; ID "mikado.15G1519.2.CDS1";
15	Mikado_loci	CDS	59388665	59388763	.	-	0	gene_id "ENSSTUG00000015136"; transcript_id "mikado.15G1519.2"; ID "mikado.15G1519.2.CDS2";
15	Mikado_loci	CDS	59389608	59389757	.	-	0	gene_id "ENSSTUG00000015136"; transcript_id "mikado.15G1519.2"; ID "mikado.15G1519.2.CDS3";
15	Mikado_loci	CDS	59390607	59390695	.	-	2	gene_id "ENSSTUG00000015136"; transcript_id "mikado.15G1519.2"; ID "mikado.15G1519.2.CDS4";
15	Mikado_loci	CDS	59396925	59397057	.	-	0	gene_id "ENSSTUG00000015136"; transcript_id "mikado.15G1519.2"; ID "mikado.15G1519.2.CDS5";
15	Mikado_loci	CDS	59397278	59397370	.	-	0	gene_id "ENSSTUG00000015136"; transcript_id "mikado.15G1519.2"; ID "mikado.15G1519.2.CDS6";
15	Mikado_loci	CDS	59398091	59398191	.	-	2	gene_id "ENSSTUG00000015136"; transcript_id "mikado.15G1519.2"; ID "mikado.15G1519.2.CDS7";
15	Mikado_loci	CDS	59399604	59399697	.	-	0	gene_id "ENSSTUG00000015136"; transcript_id "mikado.15G1519.2"; ID "mikado.15G1519.2.CDS8";
15	Mikado_loci	CDS	59400488	59400581	.	-	1	gene_id "ENSSTUG00000015136"; transcript_id "mikado.15G1519.2"; ID "mikado.15G1519.2.CDS9";
15	Mikado_loci	CDS	59400834	59400928	.	-	0	gene_id "ENSSTUG00000015136"; transcript_id "mikado.15G1519.2"; ID "mikado.15G1519.2.CDS10";
15	Mikado_loci	CDS	59401154	59401277	.	-	1	gene_id "ENSSTUG00000015136"; transcript_id "mikado.15G1519.2"; ID "mikado.15G1519.2.CDS11";
15	Mikado_loci	CDS	59401466	59401656	.	-	0	gene_id "ENSSTUG00000015136"; transcript_id "mikado.15G1519.2"; ID "mikado.15G1519.2.CDS12";
15	Mikado_loci	CDS	59401971	59402059	.	-	2	gene_id "ENSSTUG00000015136"; transcript_id "mikado.15G1519.2"; ID "mikado.15G1519.2.CDS13";
15	Mikado_loci	CDS	59406408	59406507	.	-	0	gene_id "ENSSTUG00000015136"; transcript_id "mikado.15G1519.2"; ID "mikado.15G1519.2.CDS14";
15	Mikado_loci	five_prime_utr	59406508	59406868	.	-	.	gene_id "ENSSTUG00000015136"; transcript_id "mikado.15G1519.2"; ID "mikado.15G1519.2.five_prime_UTR1";
15	Mikado_loci	three_prime_utr	59387397	59388167	.	-	.	gene_id "ENSSTUG00000015136"; transcript_id "mikado.15G1519.2"; ID "mikado.15G1519.2.three_prime_UTR1";
15	Mikado_loci	transcript	59414435	59442430	20	-	.	gene_id "ENSSTUG00000015242"; transcript_id "mikado.15G1520.2"; ID "mikado.15G1520.2";
15	Mikado_loci	exon	59414435	59416409	.	-	.	gene_id "ENSSTUG00000015242"; transcript_id "mikado.15G1520.2"; ID "mikado.15G1520.2.exon1";
15	Mikado_loci	exon	59416524	59416593	.	-	.	gene_id "ENSSTUG00000015242"; transcript_id "mikado.15G1520.2"; ID "mikado.15G1520.2.exon2";
15	Mikado_loci	exon	59416722	59416818	.	-	.	gene_id "ENSSTUG00000015242"; transcript_id "mikado.15G1520.2"; ID "mikado.15G1520.2.exon3";
15	Mikado_loci	exon	59417014	59417155	.	-	.	gene_id "ENSSTUG00000015242"; transcript_id "mikado.15G1520.2"; ID "mikado.15G1520.2.exon4";
15	Mikado_loci	exon	59417897	59418063	.	-	.	gene_id "ENSSTUG00000015242"; transcript_id "mikado.15G1520.2"; ID "mikado.15G1520.2.exon5";
15	Mikado_loci	exon	59418860	59419029	.	-	.	gene_id "ENSSTUG00000015242"; transcript_id "mikado.15G1520.2"; ID "mikado.15G1520.2.exon6";
15	Mikado_loci	exon	59420681	59420813	.	-	.	gene_id "ENSSTUG00000015242"; transcript_id "mikado.15G1520.2"; ID "mikado.15G1520.2.exon7";
15	Mikado_loci	exon	59424150	59424252	.	-	.	gene_id "ENSSTUG00000015242"; transcript_id "mikado.15G1520.2"; ID "mikado.15G1520.2.exon8";
15	Mikado_loci	exon	59442243	59442430	.	-	.	gene_id "ENSSTUG00000015242"; transcript_id "mikado.15G1520.2"; ID "mikado.15G1520.2.exon9";
15	Mikado_loci	CDS	59415444	59416409	.	-	0	gene_id "ENSSTUG00000015242"; transcript_id "mikado.15G1520.2"; ID "mikado.15G1520.2.CDS1";
15	Mikado_loci	CDS	59416524	59416593	.	-	1	gene_id "ENSSTUG00000015242"; transcript_id "mikado.15G1520.2"; ID "mikado.15G1520.2.CDS2";
15	Mikado_loci	CDS	59416722	59416818	.	-	2	gene_id "ENSSTUG00000015242"; transcript_id "mikado.15G1520.2"; ID "mikado.15G1520.2.CDS3";
15	Mikado_loci	CDS	59417014	59417155	.	-	0	gene_id "ENSSTUG00000015242"; transcript_id "mikado.15G1520.2"; ID "mikado.15G1520.2.CDS4";
15	Mikado_loci	CDS	59417897	59418063	.	-	2	gene_id "ENSSTUG00000015242"; transcript_id "mikado.15G1520.2"; ID "mikado.15G1520.2.CDS5";
15	Mikado_loci	CDS	59418860	59419029	.	-	1	gene_id "ENSSTUG00000015242"; transcript_id "mikado.15G1520.2"; ID "mikado.15G1520.2.CDS6";
15	Mikado_loci	CDS	59420681	59420813	.	-	2	gene_id "ENSSTUG00000015242"; transcript_id "mikado.15G1520.2"; ID "mikado.15G1520.2.CDS7";
15	Mikado_loci	CDS	59424150	59424219	.	-	0	gene_id "ENSSTUG00000015242"; transcript_id "mikado.15G1520.2"; ID "mikado.15G1520.2.CDS8";
15	Mikado_loci	five_prime_utr	59424220	59424252	.	-	.	gene_id "ENSSTUG00000015242"; transcript_id "mikado.15G1520.2"; ID "mikado.15G1520.2.five_prime_UTR1";
15	Mikado_loci	five_prime_utr	59442243	59442430	.	-	.	gene_id "ENSSTUG00000015242"; transcript_id "mikado.15G1520.2"; ID "mikado.15G1520.2.five_prime_UTR2";
15	Mikado_loci	three_prime_utr	59414435	59415443	.	-	.	gene_id "ENSSTUG00000015242"; transcript_id "mikado.15G1520.2"; ID "mikado.15G1520.2.three_prime_UTR1";
15	Mikado_loci	transcript	59414435	59442430	20	-	.	gene_id "ENSSTUG00000015242"; transcript_id "mikado.15G1520.3"; ID "mikado.15G1520.3";
15	Mikado_loci	exon	59414435	59416409	.	-	.	gene_id "ENSSTUG00000015242"; transcript_id "mikado.15G1520.3"; ID "mikado.15G1520.3.exon1";
15	Mikado_loci	exon	59416524	59416593	.	-	.	gene_id "ENSSTUG00000015242"; transcript_id "mikado.15G1520.3"; ID "mikado.15G1520.3.exon2";
15	Mikado_loci	exon	59416722	59416818	.	-	.	gene_id "ENSSTUG00000015242"; transcript_id "mikado.15G1520.3"; ID "mikado.15G1520.3.exon3";
15	Mikado_loci	exon	59417014	59417155	.	-	.	gene_id "ENSSTUG00000015242"; transcript_id "mikado.15G1520.3"; ID "mikado.15G1520.3.exon4";
15	Mikado_loci	exon	59417897	59418063	.	-	.	gene_id "ENSSTUG00000015242"; transcript_id "mikado.15G1520.3"; ID "mikado.15G1520.3.exon5";
15	Mikado_loci	exon	59418860	59419029	.	-	.	gene_id "ENSSTUG00000015242"; transcript_id "mikado.15G1520.3"; ID "mikado.15G1520.3.exon6";
15	Mikado_loci	exon	59420681	59420813	.	-	.	gene_id "ENSSTUG00000015242"; transcript_id "mikado.15G1520.3"; ID "mikado.15G1520.3.exon7";
15	Mikado_loci	exon	59424150	59424252	.	-	.	gene_id "ENSSTUG00000015242"; transcript_id "mikado.15G1520.3"; ID "mikado.15G1520.3.exon8";
15	Mikado_loci	exon	59442234	59442430	.	-	.	gene_id "ENSSTUG00000015242"; transcript_id "mikado.15G1520.3"; ID "mikado.15G1520.3.exon9";
15	Mikado_loci	CDS	59415444	59416409	.	-	0	gene_id "ENSSTUG00000015242"; transcript_id "mikado.15G1520.3"; ID "mikado.15G1520.3.CDS1";
15	Mikado_loci	CDS	59416524	59416593	.	-	1	gene_id "ENSSTUG00000015242"; transcript_id "mikado.15G1520.3"; ID "mikado.15G1520.3.CDS2";
15	Mikado_loci	CDS	59416722	59416818	.	-	2	gene_id "ENSSTUG00000015242"; transcript_id "mikado.15G1520.3"; ID "mikado.15G1520.3.CDS3";
15	Mikado_loci	CDS	59417014	59417155	.	-	0	gene_id "ENSSTUG00000015242"; transcript_id "mikado.15G1520.3"; ID "mikado.15G1520.3.CDS4";
15	Mikado_loci	CDS	59417897	59418063	.	-	2	gene_id "ENSSTUG00000015242"; transcript_id "mikado.15G1520.3"; ID "mikado.15G1520.3.CDS5";
15	Mikado_loci	CDS	59418860	59419029	.	-	1	gene_id "ENSSTUG00000015242"; transcript_id "mikado.15G1520.3"; ID "mikado.15G1520.3.CDS6";
15	Mikado_loci	CDS	59420681	59420813	.	-	2	gene_id "ENSSTUG00000015242"; transcript_id "mikado.15G1520.3"; ID "mikado.15G1520.3.CDS7";
15	Mikado_loci	CDS	59424150	59424219	.	-	0	gene_id "ENSSTUG00000015242"; transcript_id "mikado.15G1520.3"; ID "mikado.15G1520.3.CDS8";
15	Mikado_loci	five_prime_utr	59424220	59424252	.	-	.	gene_id "ENSSTUG00000015242"; transcript_id "mikado.15G1520.3"; ID "mikado.15G1520.3.five_prime_UTR1";
15	Mikado_loci	five_prime_utr	59442234	59442430	.	-	.	gene_id "ENSSTUG00000015242"; transcript_id "mikado.15G1520.3"; ID "mikado.15G1520.3.five_prime_UTR2";
15	Mikado_loci	three_prime_utr	59414435	59415443	.	-	.	gene_id "ENSSTUG00000015242"; transcript_id "mikado.15G1520.3"; ID "mikado.15G1520.3.three_prime_UTR1";
15	Mikado_loci	transcript	59630802	59669596	14	-	.	gene_id "ENSSTUG00000009653"; transcript_id "mikado.15G1524.3"; ID "mikado.15G1524.3";
15	Mikado_loci	exon	59630802	59632919	.	-	.	gene_id "ENSSTUG00000009653"; transcript_id "mikado.15G1524.3"; ID "mikado.15G1524.3.exon1";
15	Mikado_loci	exon	59633392	59633533	.	-	.	gene_id "ENSSTUG00000009653"; transcript_id "mikado.15G1524.3"; ID "mikado.15G1524.3.exon2";
15	Mikado_loci	exon	59633756	59633868	.	-	.	gene_id "ENSSTUG00000009653"; transcript_id "mikado.15G1524.3"; ID "mikado.15G1524.3.exon3";
15	Mikado_loci	exon	59635858	59636121	.	-	.	gene_id "ENSSTUG00000009653"; transcript_id "mikado.15G1524.3"; ID "mikado.15G1524.3.exon4";
15	Mikado_loci	exon	59636375	59636537	.	-	.	gene_id "ENSSTUG00000009653"; transcript_id "mikado.15G1524.3"; ID "mikado.15G1524.3.exon5";
15	Mikado_loci	exon	59638285	59638461	.	-	.	gene_id "ENSSTUG00000009653"; transcript_id "mikado.15G1524.3"; ID "mikado.15G1524.3.exon6";
15	Mikado_loci	exon	59640827	59641008	.	-	.	gene_id "ENSSTUG00000009653"; transcript_id "mikado.15G1524.3"; ID "mikado.15G1524.3.exon7";
15	Mikado_loci	exon	59643243	59643571	.	-	.	gene_id "ENSSTUG00000009653"; transcript_id "mikado.15G1524.3"; ID "mikado.15G1524.3.exon8";
15	Mikado_loci	exon	59644005	59644168	.	-	.	gene_id "ENSSTUG00000009653"; transcript_id "mikado.15G1524.3"; ID "mikado.15G1524.3.exon9";
15	Mikado_loci	exon	59644410	59644639	.	-	.	gene_id "ENSSTUG00000009653"; transcript_id "mikado.15G1524.3"; ID "mikado.15G1524.3.exon10";
15	Mikado_loci	exon	59644850	59645095	.	-	.	gene_id "ENSSTUG00000009653"; transcript_id "mikado.15G1524.3"; ID "mikado.15G1524.3.exon11";
15	Mikado_loci	exon	59651824	59652231	.	-	.	gene_id "ENSSTUG00000009653"; transcript_id "mikado.15G1524.3"; ID "mikado.15G1524.3.exon12";
15	Mikado_loci	exon	59652455	59653628	.	-	.	gene_id "ENSSTUG00000009653"; transcript_id "mikado.15G1524.3"; ID "mikado.15G1524.3.exon13";
15	Mikado_loci	exon	59668529	59668855	.	-	.	gene_id "ENSSTUG00000009653"; transcript_id "mikado.15G1524.3"; ID "mikado.15G1524.3.exon14";
15	Mikado_loci	exon	59669283	59669596	.	-	.	gene_id "ENSSTUG00000009653"; transcript_id "mikado.15G1524.3"; ID "mikado.15G1524.3.exon15";
15	Mikado_loci	CDS	59632410	59632919	.	-	0	gene_id "ENSSTUG00000009653"; transcript_id "mikado.15G1524.3"; ID "mikado.15G1524.3.CDS1";
15	Mikado_loci	CDS	59633392	59633533	.	-	1	gene_id "ENSSTUG00000009653"; transcript_id "mikado.15G1524.3"; ID "mikado.15G1524.3.CDS2";
15	Mikado_loci	CDS	59633756	59633868	.	-	0	gene_id "ENSSTUG00000009653"; transcript_id "mikado.15G1524.3"; ID "mikado.15G1524.3.CDS3";
15	Mikado_loci	CDS	59635858	59636121	.	-	0	gene_id "ENSSTUG00000009653"; transcript_id "mikado.15G1524.3"; ID "mikado.15G1524.3.CDS4";
15	Mikado_loci	CDS	59636375	59636537	.	-	1	gene_id "ENSSTUG00000009653"; transcript_id "mikado.15G1524.3"; ID "mikado.15G1524.3.CDS5";
15	Mikado_loci	CDS	59638285	59638461	.	-	1	gene_id "ENSSTUG00000009653"; transcript_id "mikado.15G1524.3"; ID "mikado.15G1524.3.CDS6";
15	Mikado_loci	CDS	59640827	59641008	.	-	0	gene_id "ENSSTUG00000009653"; transcript_id "mikado.15G1524.3"; ID "mikado.15G1524.3.CDS7";
15	Mikado_loci	CDS	59643243	59643571	.	-	2	gene_id "ENSSTUG00000009653"; transcript_id "mikado.15G1524.3"; ID "mikado.15G1524.3.CDS8";
15	Mikado_loci	CDS	59644005	59644168	.	-	1	gene_id "ENSSTUG00000009653"; transcript_id "mikado.15G1524.3"; ID "mikado.15G1524.3.CDS9";
15	Mikado_loci	CDS	59644410	59644639	.	-	0	gene_id "ENSSTUG00000009653"; transcript_id "mikado.15G1524.3"; ID "mikado.15G1524.3.CDS10";
15	Mikado_loci	CDS	59644850	59645095	.	-	0	gene_id "ENSSTUG00000009653"; transcript_id "mikado.15G1524.3"; ID "mikado.15G1524.3.CDS11";
15	Mikado_loci	CDS	59651824	59652231	.	-	0	gene_id "ENSSTUG00000009653"; transcript_id "mikado.15G1524.3"; ID "mikado.15G1524.3.CDS12";
15	Mikado_loci	CDS	59652455	59653603	.	-	0	gene_id "ENSSTUG00000009653"; transcript_id "mikado.15G1524.3"; ID "mikado.15G1524.3.CDS13";
15	Mikado_loci	five_prime_utr	59653604	59653628	.	-	.	gene_id "ENSSTUG00000009653"; transcript_id "mikado.15G1524.3"; ID "mikado.15G1524.3.five_prime_UTR1";
15	Mikado_loci	five_prime_utr	59668529	59668855	.	-	.	gene_id "ENSSTUG00000009653"; transcript_id "mikado.15G1524.3"; ID "mikado.15G1524.3.five_prime_UTR2";
15	Mikado_loci	five_prime_utr	59669283	59669596	.	-	.	gene_id "ENSSTUG00000009653"; transcript_id "mikado.15G1524.3"; ID "mikado.15G1524.3.five_prime_UTR3";
15	Mikado_loci	three_prime_utr	59630802	59632409	.	-	.	gene_id "ENSSTUG00000009653"; transcript_id "mikado.15G1524.3"; ID "mikado.15G1524.3.three_prime_UTR1";
15	Mikado_loci	transcript	60875659	60917970	16	+	.	gene_id "ENSSTUG00000012228"; transcript_id "mikado.15G1541.10"; ID "mikado.15G1541.10";
15	Mikado_loci	exon	60875659	60875737	.	+	.	gene_id "ENSSTUG00000012228"; transcript_id "mikado.15G1541.10"; ID "mikado.15G1541.10.exon1";
15	Mikado_loci	exon	60875855	60876001	.	+	.	gene_id "ENSSTUG00000012228"; transcript_id "mikado.15G1541.10"; ID "mikado.15G1541.10.exon2";
15	Mikado_loci	exon	60876191	60876330	.	+	.	gene_id "ENSSTUG00000012228"; transcript_id "mikado.15G1541.10"; ID "mikado.15G1541.10.exon3";
15	Mikado_loci	exon	60878867	60878979	.	+	.	gene_id "ENSSTUG00000012228"; transcript_id "mikado.15G1541.10"; ID "mikado.15G1541.10.exon4";
15	Mikado_loci	exon	60881666	60881773	.	+	.	gene_id "ENSSTUG00000012228"; transcript_id "mikado.15G1541.10"; ID "mikado.15G1541.10.exon5";
15	Mikado_loci	exon	60886205	60886294	.	+	.	gene_id "ENSSTUG00000012228"; transcript_id "mikado.15G1541.10"; ID "mikado.15G1541.10.exon6";
15	Mikado_loci	exon	60889926	60890422	.	+	.	gene_id "ENSSTUG00000012228"; transcript_id "mikado.15G1541.10"; ID "mikado.15G1541.10.exon7";
15	Mikado_loci	exon	60890992	60891129	.	+	.	gene_id "ENSSTUG00000012228"; transcript_id "mikado.15G1541.10"; ID "mikado.15G1541.10.exon8";
15	Mikado_loci	exon	60893568	60893661	.	+	.	gene_id "ENSSTUG00000012228"; transcript_id "mikado.15G1541.10"; ID "mikado.15G1541.10.exon9";
15	Mikado_loci	exon	60894547	60894632	.	+	.	gene_id "ENSSTUG00000012228"; transcript_id "mikado.15G1541.10"; ID "mikado.15G1541.10.exon10";
15	Mikado_loci	exon	60896510	60896663	.	+	.	gene_id "ENSSTUG00000012228"; transcript_id "mikado.15G1541.10"; ID "mikado.15G1541.10.exon11";
15	Mikado_loci	exon	60896934	60897154	.	+	.	gene_id "ENSSTUG00000012228"; transcript_id "mikado.15G1541.10"; ID "mikado.15G1541.10.exon12";
15	Mikado_loci	exon	60897324	60897422	.	+	.	gene_id "ENSSTUG00000012228"; transcript_id "mikado.15G1541.10"; ID "mikado.15G1541.10.exon13";
15	Mikado_loci	exon	60897629	60897841	.	+	.	gene_id "ENSSTUG00000012228"; transcript_id "mikado.15G1541.10"; ID "mikado.15G1541.10.exon14";
15	Mikado_loci	exon	60898050	60898237	.	+	.	gene_id "ENSSTUG00000012228"; transcript_id "mikado.15G1541.10"; ID "mikado.15G1541.10.exon15";
15	Mikado_loci	exon	60899536	60899698	.	+	.	gene_id "ENSSTUG00000012228"; transcript_id "mikado.15G1541.10"; ID "mikado.15G1541.10.exon16";
15	Mikado_loci	exon	60902752	60902907	.	+	.	gene_id "ENSSTUG00000012228"; transcript_id "mikado.15G1541.10"; ID "mikado.15G1541.10.exon17";
15	Mikado_loci	exon	60903172	60903343	.	+	.	gene_id "ENSSTUG00000012228"; transcript_id "mikado.15G1541.10"; ID "mikado.15G1541.10.exon18";
15	Mikado_loci	exon	60905924	60906134	.	+	.	gene_id "ENSSTUG00000012228"; transcript_id "mikado.15G1541.10"; ID "mikado.15G1541.10.exon19";
15	Mikado_loci	exon	60906479	60906564	.	+	.	gene_id "ENSSTUG00000012228"; transcript_id "mikado.15G1541.10"; ID "mikado.15G1541.10.exon20";
15	Mikado_loci	exon	60908276	60908337	.	+	.	gene_id "ENSSTUG00000012228"; transcript_id "mikado.15G1541.10"; ID "mikado.15G1541.10.exon21";
15	Mikado_loci	exon	60911938	60912093	.	+	.	gene_id "ENSSTUG00000012228"; transcript_id "mikado.15G1541.10"; ID "mikado.15G1541.10.exon22";
15	Mikado_loci	exon	60912364	60912604	.	+	.	gene_id "ENSSTUG00000012228"; transcript_id "mikado.15G1541.10"; ID "mikado.15G1541.10.exon23";
15	Mikado_loci	exon	60912724	60912836	.	+	.	gene_id "ENSSTUG00000012228"; transcript_id "mikado.15G1541.10"; ID "mikado.15G1541.10.exon24";
15	Mikado_loci	exon	60913401	60913456	.	+	.	gene_id "ENSSTUG00000012228"; transcript_id "mikado.15G1541.10"; ID "mikado.15G1541.10.exon25";
15	Mikado_loci	exon	60913560	60913657	.	+	.	gene_id "ENSSTUG00000012228"; transcript_id "mikado.15G1541.10"; ID "mikado.15G1541.10.exon26";
15	Mikado_loci	exon	60913964	60914112	.	+	.	gene_id "ENSSTUG00000012228"; transcript_id "mikado.15G1541.10"; ID "mikado.15G1541.10.exon27";
15	Mikado_loci	exon	60914567	60914657	.	+	.	gene_id "ENSSTUG00000012228"; transcript_id "mikado.15G1541.10"; ID "mikado.15G1541.10.exon28";
15	Mikado_loci	exon	60916222	60916559	.	+	.	gene_id "ENSSTUG00000012228"; transcript_id "mikado.15G1541.10"; ID "mikado.15G1541.10.exon29";
15	Mikado_loci	exon	60916774	60916989	.	+	.	gene_id "ENSSTUG00000012228"; transcript_id "mikado.15G1541.10"; ID "mikado.15G1541.10.exon30";
15	Mikado_loci	exon	60917097	60917159	.	+	.	gene_id "ENSSTUG00000012228"; transcript_id "mikado.15G1541.10"; ID "mikado.15G1541.10.exon31";
15	Mikado_loci	exon	60917297	60917970	.	+	.	gene_id "ENSSTUG00000012228"; transcript_id "mikado.15G1541.10"; ID "mikado.15G1541.10.exon32";
15	Mikado_loci	CDS	60875969	60876001	.	+	0	gene_id "ENSSTUG00000012228"; transcript_id "mikado.15G1541.10"; ID "mikado.15G1541.10.CDS1";
15	Mikado_loci	CDS	60876191	60876330	.	+	0	gene_id "ENSSTUG00000012228"; transcript_id "mikado.15G1541.10"; ID "mikado.15G1541.10.CDS2";
15	Mikado_loci	CDS	60878867	60878979	.	+	1	gene_id "ENSSTUG00000012228"; transcript_id "mikado.15G1541.10"; ID "mikado.15G1541.10.CDS3";
15	Mikado_loci	CDS	60881666	60881773	.	+	2	gene_id "ENSSTUG00000012228"; transcript_id "mikado.15G1541.10"; ID "mikado.15G1541.10.CDS4";
15	Mikado_loci	CDS	60886205	60886294	.	+	2	gene_id "ENSSTUG00000012228"; transcript_id "mikado.15G1541.10"; ID "mikado.15G1541.10.CDS5";
15	Mikado_loci	CDS	60889926	60890422	.	+	2	gene_id "ENSSTUG00000012228"; transcript_id "mikado.15G1541.10"; ID "mikado.15G1541.10.CDS6";
15	Mikado_loci	CDS	60890992	60891129	.	+	0	gene_id "ENSSTUG00000012228"; transcript_id "mikado.15G1541.10"; ID "mikado.15G1541.10.CDS7";
15	Mikado_loci	CDS	60893568	60893661	.	+	0	gene_id "ENSSTUG00000012228"; transcript_id "mikado.15G1541.10"; ID "mikado.15G1541.10.CDS8";
15	Mikado_loci	CDS	60894547	60894632	.	+	2	gene_id "ENSSTUG00000012228"; transcript_id "mikado.15G1541.10"; ID "mikado.15G1541.10.CDS9";
15	Mikado_loci	CDS	60896510	60896663	.	+	0	gene_id "ENSSTUG00000012228"; transcript_id "mikado.15G1541.10"; ID "mikado.15G1541.10.CDS10";
15	Mikado_loci	CDS	60896934	60897154	.	+	2	gene_id "ENSSTUG00000012228"; transcript_id "mikado.15G1541.10"; ID "mikado.15G1541.10.CDS11";
15	Mikado_loci	CDS	60897324	60897422	.	+	0	gene_id "ENSSTUG00000012228"; transcript_id "mikado.15G1541.10"; ID "mikado.15G1541.10.CDS12";
15	Mikado_loci	CDS	60897629	60897841	.	+	0	gene_id "ENSSTUG00000012228"; transcript_id "mikado.15G1541.10"; ID "mikado.15G1541.10.CDS13";
15	Mikado_loci	CDS	60898050	60898237	.	+	0	gene_id "ENSSTUG00000012228"; transcript_id "mikado.15G1541.10"; ID "mikado.15G1541.10.CDS14";
15	Mikado_loci	CDS	60899536	60899698	.	+	1	gene_id "ENSSTUG00000012228"; transcript_id "mikado.15G1541.10"; ID "mikado.15G1541.10.CDS15";
15	Mikado_loci	CDS	60902752	60902907	.	+	0	gene_id "ENSSTUG00000012228"; transcript_id "mikado.15G1541.10"; ID "mikado.15G1541.10.CDS16";
15	Mikado_loci	CDS	60903172	60903343	.	+	0	gene_id "ENSSTUG00000012228"; transcript_id "mikado.15G1541.10"; ID "mikado.15G1541.10.CDS17";
15	Mikado_loci	CDS	60905924	60906134	.	+	2	gene_id "ENSSTUG00000012228"; transcript_id "mikado.15G1541.10"; ID "mikado.15G1541.10.CDS18";
15	Mikado_loci	CDS	60906479	60906564	.	+	1	gene_id "ENSSTUG00000012228"; transcript_id "mikado.15G1541.10"; ID "mikado.15G1541.10.CDS19";
15	Mikado_loci	CDS	60908276	60908337	.	+	2	gene_id "ENSSTUG00000012228"; transcript_id "mikado.15G1541.10"; ID "mikado.15G1541.10.CDS20";
15	Mikado_loci	CDS	60911938	60912093	.	+	0	gene_id "ENSSTUG00000012228"; transcript_id "mikado.15G1541.10"; ID "mikado.15G1541.10.CDS21";
15	Mikado_loci	CDS	60912364	60912604	.	+	0	gene_id "ENSSTUG00000012228"; transcript_id "mikado.15G1541.10"; ID "mikado.15G1541.10.CDS22";
15	Mikado_loci	CDS	60912724	60912836	.	+	2	gene_id "ENSSTUG00000012228"; transcript_id "mikado.15G1541.10"; ID "mikado.15G1541.10.CDS23";
15	Mikado_loci	CDS	60913401	60913456	.	+	0	gene_id "ENSSTUG00000012228"; transcript_id "mikado.15G1541.10"; ID "mikado.15G1541.10.CDS24";
15	Mikado_loci	CDS	60913560	60913657	.	+	1	gene_id "ENSSTUG00000012228"; transcript_id "mikado.15G1541.10"; ID "mikado.15G1541.10.CDS25";
15	Mikado_loci	CDS	60913964	60914112	.	+	2	gene_id "ENSSTUG00000012228"; transcript_id "mikado.15G1541.10"; ID "mikado.15G1541.10.CDS26";
15	Mikado_loci	CDS	60914567	60914657	.	+	0	gene_id "ENSSTUG00000012228"; transcript_id "mikado.15G1541.10"; ID "mikado.15G1541.10.CDS27";
15	Mikado_loci	CDS	60916222	60916559	.	+	2	gene_id "ENSSTUG00000012228"; transcript_id "mikado.15G1541.10"; ID "mikado.15G1541.10.CDS28";
15	Mikado_loci	CDS	60916774	60916989	.	+	0	gene_id "ENSSTUG00000012228"; transcript_id "mikado.15G1541.10"; ID "mikado.15G1541.10.CDS29";
15	Mikado_loci	CDS	60917097	60917159	.	+	0	gene_id "ENSSTUG00000012228"; transcript_id "mikado.15G1541.10"; ID "mikado.15G1541.10.CDS30";
15	Mikado_loci	CDS	60917297	60917374	.	+	0	gene_id "ENSSTUG00000012228"; transcript_id "mikado.15G1541.10"; ID "mikado.15G1541.10.CDS31";
15	Mikado_loci	five_prime_utr	60875659	60875737	.	+	.	gene_id "ENSSTUG00000012228"; transcript_id "mikado.15G1541.10"; ID "mikado.15G1541.10.five_prime_UTR1";
15	Mikado_loci	five_prime_utr	60875855	60875968	.	+	.	gene_id "ENSSTUG00000012228"; transcript_id "mikado.15G1541.10"; ID "mikado.15G1541.10.five_prime_UTR2";
15	Mikado_loci	three_prime_utr	60917375	60917970	.	+	.	gene_id "ENSSTUG00000012228"; transcript_id "mikado.15G1541.10"; ID "mikado.15G1541.10.three_prime_UTR1";
15	Mikado_loci	transcript	63908259	63963052	21	+	.	gene_id "ENSSTUG00000018785"; transcript_id "mikado.15G1596.3"; ID "mikado.15G1596.3";
15	Mikado_loci	exon	63908259	63908512	.	+	.	gene_id "ENSSTUG00000018785"; transcript_id "mikado.15G1596.3"; ID "mikado.15G1596.3.exon1";
15	Mikado_loci	exon	63908671	63908811	.	+	.	gene_id "ENSSTUG00000018785"; transcript_id "mikado.15G1596.3"; ID "mikado.15G1596.3.exon2";
15	Mikado_loci	exon	63935745	63935885	.	+	.	gene_id "ENSSTUG00000018785"; transcript_id "mikado.15G1596.3"; ID "mikado.15G1596.3.exon3";
15	Mikado_loci	exon	63936273	63936452	.	+	.	gene_id "ENSSTUG00000018785"; transcript_id "mikado.15G1596.3"; ID "mikado.15G1596.3.exon4";
15	Mikado_loci	exon	63937029	63937139	.	+	.	gene_id "ENSSTUG00000018785"; transcript_id "mikado.15G1596.3"; ID "mikado.15G1596.3.exon5";
15	Mikado_loci	exon	63939468	63939620	.	+	.	gene_id "ENSSTUG00000018785"; transcript_id "mikado.15G1596.3"; ID "mikado.15G1596.3.exon6";
15	Mikado_loci	exon	63940006	63940137	.	+	.	gene_id "ENSSTUG00000018785"; transcript_id "mikado.15G1596.3"; ID "mikado.15G1596.3.exon7";
15	Mikado_loci	exon	63943163	63943300	.	+	.	gene_id "ENSSTUG00000018785"; transcript_id "mikado.15G1596.3"; ID "mikado.15G1596.3.exon8";
15	Mikado_loci	exon	63943708	63943833	.	+	.	gene_id "ENSSTUG00000018785"; transcript_id "mikado.15G1596.3"; ID "mikado.15G1596.3.exon9";
15	Mikado_loci	exon	63943964	63944109	.	+	.	gene_id "ENSSTUG00000018785"; transcript_id "mikado.15G1596.3"; ID "mikado.15G1596.3.exon10";
15	Mikado_loci	exon	63944421	63944565	.	+	.	gene_id "ENSSTUG00000018785"; transcript_id "mikado.15G1596.3"; ID "mikado.15G1596.3.exon11";
15	Mikado_loci	exon	63944743	63944901	.	+	.	gene_id "ENSSTUG00000018785"; transcript_id "mikado.15G1596.3"; ID "mikado.15G1596.3.exon12";
15	Mikado_loci	exon	63950259	63950393	.	+	.	gene_id "ENSSTUG00000018785"; transcript_id "mikado.15G1596.3"; ID "mikado.15G1596.3.exon13";
15	Mikado_loci	exon	63953155	63953267	.	+	.	gene_id "ENSSTUG00000018785"; transcript_id "mikado.15G1596.3"; ID "mikado.15G1596.3.exon14";
15	Mikado_loci	exon	63953509	63953689	.	+	.	gene_id "ENSSTUG00000018785"; transcript_id "mikado.15G1596.3"; ID "mikado.15G1596.3.exon15";
15	Mikado_loci	exon	63954021	63954118	.	+	.	gene_id "ENSSTUG00000018785"; transcript_id "mikado.15G1596.3"; ID "mikado.15G1596.3.exon16";
15	Mikado_loci	exon	63954272	63954509	.	+	.	gene_id "ENSSTUG00000018785"; transcript_id "mikado.15G1596.3"; ID "mikado.15G1596.3.exon17";
15	Mikado_loci	exon	63956425	63956585	.	+	.	gene_id "ENSSTUG00000018785"; transcript_id "mikado.15G1596.3"; ID "mikado.15G1596.3.exon18";
15	Mikado_loci	exon	63956903	63957116	.	+	.	gene_id "ENSSTUG00000018785"; transcript_id "mikado.15G1596.3"; ID "mikado.15G1596.3.exon19";
15	Mikado_loci	exon	63957337	63957447	.	+	.	gene_id "ENSSTUG00000018785"; transcript_id "mikado.15G1596.3"; ID "mikado.15G1596.3.exon20";
15	Mikado_loci	exon	63958273	63958463	.	+	.	gene_id "ENSSTUG00000018785"; transcript_id "mikado.15G1596.3"; ID "mikado.15G1596.3.exon21";
15	Mikado_loci	exon	63958980	63959093	.	+	.	gene_id "ENSSTUG00000018785"; transcript_id "mikado.15G1596.3"; ID "mikado.15G1596.3.exon22";
15	Mikado_loci	exon	63959656	63959726	.	+	.	gene_id "ENSSTUG00000018785"; transcript_id "mikado.15G1596.3"; ID "mikado.15G1596.3.exon23";
15	Mikado_loci	exon	63960606	63960646	.	+	.	gene_id "ENSSTUG00000018785"; transcript_id "mikado.15G1596.3"; ID "mikado.15G1596.3.exon24";
15	Mikado_loci	exon	63961346	63961442	.	+	.	gene_id "ENSSTUG00000018785"; transcript_id "mikado.15G1596.3"; ID "mikado.15G1596.3.exon25";
15	Mikado_loci	exon	63961917	63962016	.	+	.	gene_id "ENSSTUG00000018785"; transcript_id "mikado.15G1596.3"; ID "mikado.15G1596.3.exon26";
15	Mikado_loci	exon	63962252	63963052	.	+	.	gene_id "ENSSTUG00000018785"; transcript_id "mikado.15G1596.3"; ID "mikado.15G1596.3.exon27";
15	Mikado_loci	CDS	63908703	63908811	.	+	0	gene_id "ENSSTUG00000018785"; transcript_id "mikado.15G1596.3"; ID "mikado.15G1596.3.CDS1";
15	Mikado_loci	CDS	63935745	63935885	.	+	2	gene_id "ENSSTUG00000018785"; transcript_id "mikado.15G1596.3"; ID "mikado.15G1596.3.CDS2";
15	Mikado_loci	CDS	63936273	63936452	.	+	2	gene_id "ENSSTUG00000018785"; transcript_id "mikado.15G1596.3"; ID "mikado.15G1596.3.CDS3";
15	Mikado_loci	CDS	63937029	63937139	.	+	2	gene_id "ENSSTUG00000018785"; transcript_id "mikado.15G1596.3"; ID "mikado.15G1596.3.CDS4";
15	Mikado_loci	CDS	63939468	63939620	.	+	2	gene_id "ENSSTUG00000018785"; transcript_id "mikado.15G1596.3"; ID "mikado.15G1596.3.CDS5";
15	Mikado_loci	CDS	63940006	63940137	.	+	2	gene_id "ENSSTUG00000018785"; transcript_id "mikado.15G1596.3"; ID "mikado.15G1596.3.CDS6";
15	Mikado_loci	CDS	63943163	63943300	.	+	2	gene_id "ENSSTUG00000018785"; transcript_id "mikado.15G1596.3"; ID "mikado.15G1596.3.CDS7";
15	Mikado_loci	CDS	63943708	63943833	.	+	2	gene_id "ENSSTUG00000018785"; transcript_id "mikado.15G1596.3"; ID "mikado.15G1596.3.CDS8";
15	Mikado_loci	CDS	63943964	63944109	.	+	2	gene_id "ENSSTUG00000018785"; transcript_id "mikado.15G1596.3"; ID "mikado.15G1596.3.CDS9";
15	Mikado_loci	CDS	63944421	63944565	.	+	0	gene_id "ENSSTUG00000018785"; transcript_id "mikado.15G1596.3"; ID "mikado.15G1596.3.CDS10";
15	Mikado_loci	CDS	63944743	63944901	.	+	2	gene_id "ENSSTUG00000018785"; transcript_id "mikado.15G1596.3"; ID "mikado.15G1596.3.CDS11";
15	Mikado_loci	CDS	63950259	63950393	.	+	2	gene_id "ENSSTUG00000018785"; transcript_id "mikado.15G1596.3"; ID "mikado.15G1596.3.CDS12";
15	Mikado_loci	CDS	63953155	63953267	.	+	2	gene_id "ENSSTUG00000018785"; transcript_id "mikado.15G1596.3"; ID "mikado.15G1596.3.CDS13";
15	Mikado_loci	CDS	63953509	63953689	.	+	0	gene_id "ENSSTUG00000018785"; transcript_id "mikado.15G1596.3"; ID "mikado.15G1596.3.CDS14";
15	Mikado_loci	CDS	63954021	63954118	.	+	2	gene_id "ENSSTUG00000018785"; transcript_id "mikado.15G1596.3"; ID "mikado.15G1596.3.CDS15";
15	Mikado_loci	CDS	63954272	63954509	.	+	0	gene_id "ENSSTUG00000018785"; transcript_id "mikado.15G1596.3"; ID "mikado.15G1596.3.CDS16";
15	Mikado_loci	CDS	63956425	63956585	.	+	2	gene_id "ENSSTUG00000018785"; transcript_id "mikado.15G1596.3"; ID "mikado.15G1596.3.CDS17";
15	Mikado_loci	CDS	63956903	63957116	.	+	0	gene_id "ENSSTUG00000018785"; transcript_id "mikado.15G1596.3"; ID "mikado.15G1596.3.CDS18";
15	Mikado_loci	CDS	63957337	63957447	.	+	2	gene_id "ENSSTUG00000018785"; transcript_id "mikado.15G1596.3"; ID "mikado.15G1596.3.CDS19";
15	Mikado_loci	CDS	63958273	63958463	.	+	2	gene_id "ENSSTUG00000018785"; transcript_id "mikado.15G1596.3"; ID "mikado.15G1596.3.CDS20";
15	Mikado_loci	CDS	63958980	63959093	.	+	0	gene_id "ENSSTUG00000018785"; transcript_id "mikado.15G1596.3"; ID "mikado.15G1596.3.CDS21";
15	Mikado_loci	CDS	63959656	63959726	.	+	0	gene_id "ENSSTUG00000018785"; transcript_id "mikado.15G1596.3"; ID "mikado.15G1596.3.CDS22";
15	Mikado_loci	CDS	63960606	63960646	.	+	1	gene_id "ENSSTUG00000018785"; transcript_id "mikado.15G1596.3"; ID "mikado.15G1596.3.CDS23";
15	Mikado_loci	CDS	63961346	63961442	.	+	2	gene_id "ENSSTUG00000018785"; transcript_id "mikado.15G1596.3"; ID "mikado.15G1596.3.CDS24";
15	Mikado_loci	CDS	63961917	63962016	.	+	1	gene_id "ENSSTUG00000018785"; transcript_id "mikado.15G1596.3"; ID "mikado.15G1596.3.CDS25";
15	Mikado_loci	CDS	63962252	63962326	.	+	0	gene_id "ENSSTUG00000018785"; transcript_id "mikado.15G1596.3"; ID "mikado.15G1596.3.CDS26";
15	Mikado_loci	five_prime_utr	63908259	63908512	.	+	.	gene_id "ENSSTUG00000018785"; transcript_id "mikado.15G1596.3"; ID "mikado.15G1596.3.five_prime_UTR1";
15	Mikado_loci	five_prime_utr	63908671	63908702	.	+	.	gene_id "ENSSTUG00000018785"; transcript_id "mikado.15G1596.3"; ID "mikado.15G1596.3.five_prime_UTR2";
15	Mikado_loci	three_prime_utr	63962327	63963052	.	+	.	gene_id "ENSSTUG00000018785"; transcript_id "mikado.15G1596.3"; ID "mikado.15G1596.3.three_prime_UTR1";
16	Mikado_loci	transcript	35774757	35797383	17	-	.	gene_id "ENSSTUG00000004581"; transcript_id "mikado.16G942.2"; ID "mikado.16G942.2";
16	Mikado_loci	exon	35774757	35776344	.	-	.	gene_id "ENSSTUG00000004581"; transcript_id "mikado.16G942.2"; ID "mikado.16G942.2.exon1";
16	Mikado_loci	exon	35777369	35777440	.	-	.	gene_id "ENSSTUG00000004581"; transcript_id "mikado.16G942.2"; ID "mikado.16G942.2.exon2";
16	Mikado_loci	exon	35777729	35777814	.	-	.	gene_id "ENSSTUG00000004581"; transcript_id "mikado.16G942.2"; ID "mikado.16G942.2.exon3";
16	Mikado_loci	exon	35777899	35777929	.	-	.	gene_id "ENSSTUG00000004581"; transcript_id "mikado.16G942.2"; ID "mikado.16G942.2.exon4";
16	Mikado_loci	exon	35778053	35778211	.	-	.	gene_id "ENSSTUG00000004581"; transcript_id "mikado.16G942.2"; ID "mikado.16G942.2.exon5";
16	Mikado_loci	exon	35791100	35791241	.	-	.	gene_id "ENSSTUG00000004581"; transcript_id "mikado.16G942.2"; ID "mikado.16G942.2.exon6";
16	Mikado_loci	exon	35791489	35791668	.	-	.	gene_id "ENSSTUG00000004581"; transcript_id "mikado.16G942.2"; ID "mikado.16G942.2.exon7";
16	Mikado_loci	exon	35792185	35792315	.	-	.	gene_id "ENSSTUG00000004581"; transcript_id "mikado.16G942.2"; ID "mikado.16G942.2.exon8";
16	Mikado_loci	exon	35792427	35792528	.	-	.	gene_id "ENSSTUG00000004581"; transcript_id "mikado.16G942.2"; ID "mikado.16G942.2.exon9";
16	Mikado_loci	exon	35792631	35792933	.	-	.	gene_id "ENSSTUG00000004581"; transcript_id "mikado.16G942.2"; ID "mikado.16G942.2.exon10";
16	Mikado_loci	exon	35793139	35793165	.	-	.	gene_id "ENSSTUG00000004581"; transcript_id "mikado.16G942.2"; ID "mikado.16G942.2.exon11";
16	Mikado_loci	exon	35797015	35797383	.	-	.	gene_id "ENSSTUG00000004581"; transcript_id "mikado.16G942.2"; ID "mikado.16G942.2.exon12";
16	Mikado_loci	CDS	35776244	35776344	.	-	2	gene_id "ENSSTUG00000004581"; transcript_id "mikado.16G942.2"; ID "mikado.16G942.2.CDS1";
16	Mikado_loci	CDS	35777369	35777440	.	-	2	gene_id "ENSSTUG00000004581"; transcript_id "mikado.16G942.2"; ID "mikado.16G942.2.CDS2";
16	Mikado_loci	CDS	35777729	35777814	.	-	1	gene_id "ENSSTUG00000004581"; transcript_id "mikado.16G942.2"; ID "mikado.16G942.2.CDS3";
16	Mikado_loci	CDS	35777899	35777929	.	-	2	gene_id "ENSSTUG00000004581"; transcript_id "mikado.16G942.2"; ID "mikado.16G942.2.CDS4";
16	Mikado_loci	CDS	35778053	35778211	.	-	2	gene_id "ENSSTUG00000004581"; transcript_id "mikado.16G942.2"; ID "mikado.16G942.2.CDS5";
16	Mikado_loci	CDS	35791100	35791241	.	-	0	gene_id "ENSSTUG00000004581"; transcript_id "mikado.16G942.2"; ID "mikado.16G942.2.CDS6";
16	Mikado_loci	CDS	35791489	35791668	.	-	0	gene_id "ENSSTUG00000004581"; transcript_id "mikado.16G942.2"; ID "mikado.16G942.2.CDS7";
16	Mikado_loci	CDS	35792185	35792315	.	-	2	gene_id "ENSSTUG00000004581"; transcript_id "mikado.16G942.2"; ID "mikado.16G942.2.CDS8";
16	Mikado_loci	CDS	35792427	35792528	.	-	2	gene_id "ENSSTUG00000004581"; transcript_id "mikado.16G942.2"; ID "mikado.16G942.2.CDS9";
16	Mikado_loci	CDS	35792631	35792933	.	-	2	gene_id "ENSSTUG00000004581"; transcript_id "mikado.16G942.2"; ID "mikado.16G942.2.CDS10";
16	Mikado_loci	CDS	35793139	35793165	.	-	2	gene_id "ENSSTUG00000004581"; transcript_id "mikado.16G942.2"; ID "mikado.16G942.2.CDS11";
16	Mikado_loci	CDS	35797015	35797057	.	-	0	gene_id "ENSSTUG00000004581"; transcript_id "mikado.16G942.2"; ID "mikado.16G942.2.CDS12";
16	Mikado_loci	five_prime_utr	35797058	35797383	.	-	.	gene_id "ENSSTUG00000004581"; transcript_id "mikado.16G942.2"; ID "mikado.16G942.2.five_prime_UTR1";
16	Mikado_loci	three_prime_utr	35774757	35776243	.	-	.	gene_id "ENSSTUG00000004581"; transcript_id "mikado.16G942.2"; ID "mikado.16G942.2.three_prime_UTR1";
16	Mikado_loci	transcript	35812511	35817267	16	+	.	gene_id "ENSSTUG00000004610"; transcript_id "mikado.16G943.2"; ID "mikado.16G943.2";
16	Mikado_loci	exon	35812511	35812635	.	+	.	gene_id "ENSSTUG00000004610"; transcript_id "mikado.16G943.2"; ID "mikado.16G943.2.exon1";
16	Mikado_loci	exon	35812930	35812974	.	+	.	gene_id "ENSSTUG00000004610"; transcript_id "mikado.16G943.2"; ID "mikado.16G943.2.exon2";
16	Mikado_loci	exon	35813453	35813519	.	+	.	gene_id "ENSSTUG00000004610"; transcript_id "mikado.16G943.2"; ID "mikado.16G943.2.exon3";
16	Mikado_loci	exon	35814102	35814228	.	+	.	gene_id "ENSSTUG00000004610"; transcript_id "mikado.16G943.2"; ID "mikado.16G943.2.exon4";
16	Mikado_loci	exon	35814541	35814608	.	+	.	gene_id "ENSSTUG00000004610"; transcript_id "mikado.16G943.2"; ID "mikado.16G943.2.exon5";
16	Mikado_loci	exon	35814848	35814955	.	+	.	gene_id "ENSSTUG00000004610"; transcript_id "mikado.16G943.2"; ID "mikado.16G943.2.exon6";
16	Mikado_loci	exon	35815155	35815213	.	+	.	gene_id "ENSSTUG00000004610"; transcript_id "mikado.16G943.2"; ID "mikado.16G943.2.exon7";
16	Mikado_loci	exon	35815408	35815510	.	+	.	gene_id "ENSSTUG00000004610"; transcript_id "mikado.16G943.2"; ID "mikado.16G943.2.exon8";
16	Mikado_loci	exon	35816306	35816392	.	+	.	gene_id "ENSSTUG00000004610"; transcript_id "mikado.16G943.2"; ID "mikado.16G943.2.exon9";
16	Mikado_loci	exon	35816708	35817267	.	+	.	gene_id "ENSSTUG00000004610"; transcript_id "mikado.16G943.2"; ID "mikado.16G943.2.exon10";
16	Mikado_loci	CDS	35812946	35812974	.	+	0	gene_id "ENSSTUG00000004610"; transcript_id "mikado.16G943.2"; ID "mikado.16G943.2.CDS1";
16	Mikado_loci	CDS	35813453	35813519	.	+	1	gene_id "ENSSTUG00000004610"; transcript_id "mikado.16G943.2"; ID "mikado.16G943.2.CDS2";
16	Mikado_loci	CDS	35814102	35814228	.	+	0	gene_id "ENSSTUG00000004610"; transcript_id "mikado.16G943.2"; ID "mikado.16G943.2.CDS3";
16	Mikado_loci	CDS	35814541	35814608	.	+	2	gene_id "ENSSTUG00000004610"; transcript_id "mikado.16G943.2"; ID "mikado.16G943.2.CDS4";
16	Mikado_loci	CDS	35814848	35814955	.	+	0	gene_id "ENSSTUG00000004610"; transcript_id "mikado.16G943.2"; ID "mikado.16G943.2.CDS5";
16	Mikado_loci	CDS	35815155	35815213	.	+	0	gene_id "ENSSTUG00000004610"; transcript_id "mikado.16G943.2"; ID "mikado.16G943.2.CDS6";
16	Mikado_loci	CDS	35815408	35815510	.	+	1	gene_id "ENSSTUG00000004610"; transcript_id "mikado.16G943.2"; ID "mikado.16G943.2.CDS7";
16	Mikado_loci	CDS	35816306	35816392	.	+	0	gene_id "ENSSTUG00000004610"; transcript_id "mikado.16G943.2"; ID "mikado.16G943.2.CDS8";
16	Mikado_loci	CDS	35816708	35816785	.	+	0	gene_id "ENSSTUG00000004610"; transcript_id "mikado.16G943.2"; ID "mikado.16G943.2.CDS9";
16	Mikado_loci	five_prime_utr	35812511	35812635	.	+	.	gene_id "ENSSTUG00000004610"; transcript_id "mikado.16G943.2"; ID "mikado.16G943.2.five_prime_UTR1";
16	Mikado_loci	five_prime_utr	35812930	35812945	.	+	.	gene_id "ENSSTUG00000004610"; transcript_id "mikado.16G943.2"; ID "mikado.16G943.2.five_prime_UTR2";
16	Mikado_loci	three_prime_utr	35816786	35817267	.	+	.	gene_id "ENSSTUG00000004610"; transcript_id "mikado.16G943.2"; ID "mikado.16G943.2.three_prime_UTR1";
16	Mikado_loci	transcript	35812511	35817267	14	+	.	gene_id "ENSSTUG00000004610"; transcript_id "mikado.16G943.3"; ID "mikado.16G943.3";
16	Mikado_loci	exon	35812511	35812974	.	+	.	gene_id "ENSSTUG00000004610"; transcript_id "mikado.16G943.3"; ID "mikado.16G943.3.exon1";
16	Mikado_loci	exon	35813453	35813519	.	+	.	gene_id "ENSSTUG00000004610"; transcript_id "mikado.16G943.3"; ID "mikado.16G943.3.exon2";
16	Mikado_loci	exon	35814102	35814228	.	+	.	gene_id "ENSSTUG00000004610"; transcript_id "mikado.16G943.3"; ID "mikado.16G943.3.exon3";
16	Mikado_loci	exon	35814541	35814608	.	+	.	gene_id "ENSSTUG00000004610"; transcript_id "mikado.16G943.3"; ID "mikado.16G943.3.exon4";
16	Mikado_loci	exon	35814848	35814955	.	+	.	gene_id "ENSSTUG00000004610"; transcript_id "mikado.16G943.3"; ID "mikado.16G943.3.exon5";
16	Mikado_loci	exon	35815155	35815213	.	+	.	gene_id "ENSSTUG00000004610"; transcript_id "mikado.16G943.3"; ID "mikado.16G943.3.exon6";
16	Mikado_loci	exon	35815408	35815510	.	+	.	gene_id "ENSSTUG00000004610"; transcript_id "mikado.16G943.3"; ID "mikado.16G943.3.exon7";
16	Mikado_loci	exon	35816306	35816392	.	+	.	gene_id "ENSSTUG00000004610"; transcript_id "mikado.16G943.3"; ID "mikado.16G943.3.exon8";
16	Mikado_loci	exon	35816708	35817267	.	+	.	gene_id "ENSSTUG00000004610"; transcript_id "mikado.16G943.3"; ID "mikado.16G943.3.exon9";
16	Mikado_loci	CDS	35812871	35812974	.	+	0	gene_id "ENSSTUG00000004610"; transcript_id "mikado.16G943.3"; ID "mikado.16G943.3.CDS1";
16	Mikado_loci	CDS	35813453	35813519	.	+	1	gene_id "ENSSTUG00000004610"; transcript_id "mikado.16G943.3"; ID "mikado.16G943.3.CDS2";
16	Mikado_loci	CDS	35814102	35814228	.	+	0	gene_id "ENSSTUG00000004610"; transcript_id "mikado.16G943.3"; ID "mikado.16G943.3.CDS3";
16	Mikado_loci	CDS	35814541	35814608	.	+	2	gene_id "ENSSTUG00000004610"; transcript_id "mikado.16G943.3"; ID "mikado.16G943.3.CDS4";
16	Mikado_loci	CDS	35814848	35814955	.	+	0	gene_id "ENSSTUG00000004610"; transcript_id "mikado.16G943.3"; ID "mikado.16G943.3.CDS5";
16	Mikado_loci	CDS	35815155	35815213	.	+	0	gene_id "ENSSTUG00000004610"; transcript_id "mikado.16G943.3"; ID "mikado.16G943.3.CDS6";
16	Mikado_loci	CDS	35815408	35815510	.	+	1	gene_id "ENSSTUG00000004610"; transcript_id "mikado.16G943.3"; ID "mikado.16G943.3.CDS7";
16	Mikado_loci	CDS	35816306	35816392	.	+	0	gene_id "ENSSTUG00000004610"; transcript_id "mikado.16G943.3"; ID "mikado.16G943.3.CDS8";
16	Mikado_loci	CDS	35816708	35816785	.	+	0	gene_id "ENSSTUG00000004610"; transcript_id "mikado.16G943.3"; ID "mikado.16G943.3.CDS9";
16	Mikado_loci	five_prime_utr	35812511	35812870	.	+	.	gene_id "ENSSTUG00000004610"; transcript_id "mikado.16G943.3"; ID "mikado.16G943.3.five_prime_UTR1";
16	Mikado_loci	three_prime_utr	35816786	35817267	.	+	.	gene_id "ENSSTUG00000004610"; transcript_id "mikado.16G943.3"; ID "mikado.16G943.3.three_prime_UTR1";
16	Mikado_loci	transcript	35855013	35871782	19	+	.	gene_id "ENSSTUG00000005714"; transcript_id "mikado.16G945.2"; ID "mikado.16G945.2";
16	Mikado_loci	exon	35855013	35855453	.	+	.	gene_id "ENSSTUG00000005714"; transcript_id "mikado.16G945.2"; ID "mikado.16G945.2.exon1";
16	Mikado_loci	exon	35855980	35856073	.	+	.	gene_id "ENSSTUG00000005714"; transcript_id "mikado.16G945.2"; ID "mikado.16G945.2.exon2";
16	Mikado_loci	exon	35858082	35858156	.	+	.	gene_id "ENSSTUG00000005714"; transcript_id "mikado.16G945.2"; ID "mikado.16G945.2.exon3";
16	Mikado_loci	exon	35858246	35858379	.	+	.	gene_id "ENSSTUG00000005714"; transcript_id "mikado.16G945.2"; ID "mikado.16G945.2.exon4";
16	Mikado_loci	exon	35858500	35858549	.	+	.	gene_id "ENSSTUG00000005714"; transcript_id "mikado.16G945.2"; ID "mikado.16G945.2.exon5";
16	Mikado_loci	exon	35859116	35859180	.	+	.	gene_id "ENSSTUG00000005714"; transcript_id "mikado.16G945.2"; ID "mikado.16G945.2.exon6";
16	Mikado_loci	exon	35860666	35860765	.	+	.	gene_id "ENSSTUG00000005714"; transcript_id "mikado.16G945.2"; ID "mikado.16G945.2.exon7";
16	Mikado_loci	exon	35860840	35861000	.	+	.	gene_id "ENSSTUG00000005714"; transcript_id "mikado.16G945.2"; ID "mikado.16G945.2.exon8";
16	Mikado_loci	exon	35861114	35861308	.	+	.	gene_id "ENSSTUG00000005714"; transcript_id "mikado.16G945.2"; ID "mikado.16G945.2.exon9";
16	Mikado_loci	exon	35868321	35868389	.	+	.	gene_id "ENSSTUG00000005714"; transcript_id "mikado.16G945.2"; ID "mikado.16G945.2.exon10";
16	Mikado_loci	exon	35868543	35871782	.	+	.	gene_id "ENSSTUG00000005714"; transcript_id "mikado.16G945.2"; ID "mikado.16G945.2.exon11";
16	Mikado_loci	CDS	35855996	35856073	.	+	0	gene_id "ENSSTUG00000005714"; transcript_id "mikado.16G945.2"; ID "mikado.16G945.2.CDS1";
16	Mikado_loci	CDS	35858082	35858156	.	+	0	gene_id "ENSSTUG00000005714"; transcript_id "mikado.16G945.2"; ID "mikado.16G945.2.CDS2";
16	Mikado_loci	CDS	35858246	35858379	.	+	0	gene_id "ENSSTUG00000005714"; transcript_id "mikado.16G945.2"; ID "mikado.16G945.2.CDS3";
16	Mikado_loci	CDS	35858500	35858549	.	+	1	gene_id "ENSSTUG00000005714"; transcript_id "mikado.16G945.2"; ID "mikado.16G945.2.CDS4";
16	Mikado_loci	CDS	35859116	35859180	.	+	2	gene_id "ENSSTUG00000005714"; transcript_id "mikado.16G945.2"; ID "mikado.16G945.2.CDS5";
16	Mikado_loci	CDS	35860666	35860765	.	+	0	gene_id "ENSSTUG00000005714"; transcript_id "mikado.16G945.2"; ID "mikado.16G945.2.CDS6";
16	Mikado_loci	CDS	35860840	35861000	.	+	2	gene_id "ENSSTUG00000005714"; transcript_id "mikado.16G945.2"; ID "mikado.16G945.2.CDS7";
16	Mikado_loci	CDS	35861114	35861308	.	+	0	gene_id "ENSSTUG00000005714"; transcript_id "mikado.16G945.2"; ID "mikado.16G945.2.CDS8";
16	Mikado_loci	CDS	35868321	35868389	.	+	0	gene_id "ENSSTUG00000005714"; transcript_id "mikado.16G945.2"; ID "mikado.16G945.2.CDS9";
16	Mikado_loci	CDS	35868543	35869109	.	+	0	gene_id "ENSSTUG00000005714"; transcript_id "mikado.16G945.2"; ID "mikado.16G945.2.CDS10";
16	Mikado_loci	five_prime_utr	35855013	35855453	.	+	.	gene_id "ENSSTUG00000005714"; transcript_id "mikado.16G945.2"; ID "mikado.16G945.2.five_prime_UTR1";
16	Mikado_loci	five_prime_utr	35855980	35855995	.	+	.	gene_id "ENSSTUG00000005714"; transcript_id "mikado.16G945.2"; ID "mikado.16G945.2.five_prime_UTR2";
16	Mikado_loci	three_prime_utr	35869110	35871782	.	+	.	gene_id "ENSSTUG00000005714"; transcript_id "mikado.16G945.2"; ID "mikado.16G945.2.three_prime_UTR1";
16	Mikado_loci	transcript	36367650	36482062	19	-	.	gene_id "ENSSTUG00000007396"; transcript_id "mikado.16G955.9"; ID "mikado.16G955.9";
16	Mikado_loci	exon	36367650	36368539	.	-	.	gene_id "ENSSTUG00000007396"; transcript_id "mikado.16G955.9"; ID "mikado.16G955.9.exon1";
16	Mikado_loci	exon	36368626	36368801	.	-	.	gene_id "ENSSTUG00000007396"; transcript_id "mikado.16G955.9"; ID "mikado.16G955.9.exon2";
16	Mikado_loci	exon	36370179	36370245	.	-	.	gene_id "ENSSTUG00000007396"; transcript_id "mikado.16G955.9"; ID "mikado.16G955.9.exon3";
16	Mikado_loci	exon	36374133	36374254	.	-	.	gene_id "ENSSTUG00000007396"; transcript_id "mikado.16G955.9"; ID "mikado.16G955.9.exon4";
16	Mikado_loci	exon	36391906	36392007	.	-	.	gene_id "ENSSTUG00000007396"; transcript_id "mikado.16G955.9"; ID "mikado.16G955.9.exon5";
16	Mikado_loci	exon	36392165	36392241	.	-	.	gene_id "ENSSTUG00000007396"; transcript_id "mikado.16G955.9"; ID "mikado.16G955.9.exon6";
16	Mikado_loci	exon	36392502	36392721	.	-	.	gene_id "ENSSTUG00000007396"; transcript_id "mikado.16G955.9"; ID "mikado.16G955.9.exon7";
16	Mikado_loci	exon	36397614	36397697	.	-	.	gene_id "ENSSTUG00000007396"; transcript_id "mikado.16G955.9"; ID "mikado.16G955.9.exon8";
16	Mikado_loci	exon	36399528	36399615	.	-	.	gene_id "ENSSTUG00000007396"; transcript_id "mikado.16G955.9"; ID "mikado.16G955.9.exon9";
16	Mikado_loci	exon	36410042	36410140	.	-	.	gene_id "ENSSTUG00000007396"; transcript_id "mikado.16G955.9"; ID "mikado.16G955.9.exon10";
16	Mikado_loci	exon	36411663	36411761	.	-	.	gene_id "ENSSTUG00000007396"; transcript_id "mikado.16G955.9"; ID "mikado.16G955.9.exon11";
16	Mikado_loci	exon	36413356	36413572	.	-	.	gene_id "ENSSTUG00000007396"; transcript_id "mikado.16G955.9"; ID "mikado.16G955.9.exon12";
16	Mikado_loci	exon	36416084	36416225	.	-	.	gene_id "ENSSTUG00000007396"; transcript_id "mikado.16G955.9"; ID "mikado.16G955.9.exon13";
16	Mikado_loci	exon	36424064	36424156	.	-	.	gene_id "ENSSTUG00000007396"; transcript_id "mikado.16G955.9"; ID "mikado.16G955.9.exon14";
16	Mikado_loci	exon	36429454	36429620	.	-	.	gene_id "ENSSTUG00000007396"; transcript_id "mikado.16G955.9"; ID "mikado.16G955.9.exon15";
16	Mikado_loci	exon	36481888	36482062	.	-	.	gene_id "ENSSTUG00000007396"; transcript_id "mikado.16G955.9"; ID "mikado.16G955.9.exon16";
16	Mikado_loci	CDS	36368386	36368539	.	-	1	gene_id "ENSSTUG00000007396"; transcript_id "mikado.16G955.9"; ID "mikado.16G955.9.CDS1";
16	Mikado_loci	CDS	36368626	36368801	.	-	0	gene_id "ENSSTUG00000007396"; transcript_id "mikado.16G955.9"; ID "mikado.16G955.9.CDS2";
16	Mikado_loci	CDS	36370179	36370245	.	-	1	gene_id "ENSSTUG00000007396"; transcript_id "mikado.16G955.9"; ID "mikado.16G955.9.CDS3";
16	Mikado_loci	CDS	36374133	36374254	.	-	0	gene_id "ENSSTUG00000007396"; transcript_id "mikado.16G955.9"; ID "mikado.16G955.9.CDS4";
16	Mikado_loci	CDS	36391906	36392007	.	-	0	gene_id "ENSSTUG00000007396"; transcript_id "mikado.16G955.9"; ID "mikado.16G955.9.CDS5";
16	Mikado_loci	CDS	36392165	36392241	.	-	2	gene_id "ENSSTUG00000007396"; transcript_id "mikado.16G955.9"; ID "mikado.16G955.9.CDS6";
16	Mikado_loci	CDS	36392502	36392721	.	-	0	gene_id "ENSSTUG00000007396"; transcript_id "mikado.16G955.9"; ID "mikado.16G955.9.CDS7";
16	Mikado_loci	CDS	36397614	36397697	.	-	0	gene_id "ENSSTUG00000007396"; transcript_id "mikado.16G955.9"; ID "mikado.16G955.9.CDS8";
16	Mikado_loci	CDS	36399528	36399615	.	-	1	gene_id "ENSSTUG00000007396"; transcript_id "mikado.16G955.9"; ID "mikado.16G955.9.CDS9";
16	Mikado_loci	CDS	36410042	36410140	.	-	1	gene_id "ENSSTUG00000007396"; transcript_id "mikado.16G955.9"; ID "mikado.16G955.9.CDS10";
16	Mikado_loci	CDS	36411663	36411761	.	-	1	gene_id "ENSSTUG00000007396"; transcript_id "mikado.16G955.9"; ID "mikado.16G955.9.CDS11";
16	Mikado_loci	CDS	36413356	36413572	.	-	2	gene_id "ENSSTUG00000007396"; transcript_id "mikado.16G955.9"; ID "mikado.16G955.9.CDS12";
16	Mikado_loci	CDS	36416084	36416225	.	-	0	gene_id "ENSSTUG00000007396"; transcript_id "mikado.16G955.9"; ID "mikado.16G955.9.CDS13";
16	Mikado_loci	CDS	36424064	36424156	.	-	0	gene_id "ENSSTUG00000007396"; transcript_id "mikado.16G955.9"; ID "mikado.16G955.9.CDS14";
16	Mikado_loci	CDS	36429454	36429564	.	-	0	gene_id "ENSSTUG00000007396"; transcript_id "mikado.16G955.9"; ID "mikado.16G955.9.CDS15";
16	Mikado_loci	five_prime_utr	36429565	36429620	.	-	.	gene_id "ENSSTUG00000007396"; transcript_id "mikado.16G955.9"; ID "mikado.16G955.9.five_prime_UTR1";
16	Mikado_loci	five_prime_utr	36481888	36482062	.	-	.	gene_id "ENSSTUG00000007396"; transcript_id "mikado.16G955.9"; ID "mikado.16G955.9.five_prime_UTR2";
16	Mikado_loci	three_prime_utr	36367650	36368385	.	-	.	gene_id "ENSSTUG00000007396"; transcript_id "mikado.16G955.9"; ID "mikado.16G955.9.three_prime_UTR1";
16	Mikado_loci	transcript	37153329	37260308	14	+	.	gene_id "ENSSTUG00000009186"; transcript_id "mikado.16G962.3"; ID "mikado.16G962.3";
16	Mikado_loci	exon	37153329	37153937	.	+	.	gene_id "ENSSTUG00000009186"; transcript_id "mikado.16G962.3"; ID "mikado.16G962.3.exon1";
16	Mikado_loci	exon	37237524	37237567	.	+	.	gene_id "ENSSTUG00000009186"; transcript_id "mikado.16G962.3"; ID "mikado.16G962.3.exon2";
16	Mikado_loci	exon	37237928	37237965	.	+	.	gene_id "ENSSTUG00000009186"; transcript_id "mikado.16G962.3"; ID "mikado.16G962.3.exon3";
16	Mikado_loci	exon	37238288	37238367	.	+	.	gene_id "ENSSTUG00000009186"; transcript_id "mikado.16G962.3"; ID "mikado.16G962.3.exon4";
16	Mikado_loci	exon	37240967	37241011	.	+	.	gene_id "ENSSTUG00000009186"; transcript_id "mikado.16G962.3"; ID "mikado.16G962.3.exon5";
16	Mikado_loci	exon	37244981	37245025	.	+	.	gene_id "ENSSTUG00000009186"; transcript_id "mikado.16G962.3"; ID "mikado.16G962.3.exon6";
16	Mikado_loci	exon	37246241	37246284	.	+	.	gene_id "ENSSTUG00000009186"; transcript_id "mikado.16G962.3"; ID "mikado.16G962.3.exon7";
16	Mikado_loci	exon	37247233	37247319	.	+	.	gene_id "ENSSTUG00000009186"; transcript_id "mikado.16G962.3"; ID "mikado.16G962.3.exon8";
16	Mikado_loci	exon	37249896	37249981	.	+	.	gene_id "ENSSTUG00000009186"; transcript_id "mikado.16G962.3"; ID "mikado.16G962.3.exon9";
16	Mikado_loci	exon	37251030	37251150	.	+	.	gene_id "ENSSTUG00000009186"; transcript_id "mikado.16G962.3"; ID "mikado.16G962.3.exon10";
16	Mikado_loci	exon	37251475	37251569	.	+	.	gene_id "ENSSTUG00000009186"; transcript_id "mikado.16G962.3"; ID "mikado.16G962.3.exon11";
16	Mikado_loci	exon	37254931	37255051	.	+	.	gene_id "ENSSTUG00000009186"; transcript_id "mikado.16G962.3"; ID "mikado.16G962.3.exon12";
16	Mikado_loci	exon	37257034	37257122	.	+	.	gene_id "ENSSTUG00000009186"; transcript_id "mikado.16G962.3"; ID "mikado.16G962.3.exon13";
16	Mikado_loci	exon	37258717	37260308	.	+	.	gene_id "ENSSTUG00000009186"; transcript_id "mikado.16G962.3"; ID "mikado.16G962.3.exon14";
16	Mikado_loci	CDS	37153864	37153937	.	+	0	gene_id "ENSSTUG00000009186"; transcript_id "mikado.16G962.3"; ID "mikado.16G962.3.CDS1";
16	Mikado_loci	CDS	37237524	37237567	.	+	1	gene_id "ENSSTUG00000009186"; transcript_id "mikado.16G962.3"; ID "mikado.16G962.3.CDS2";
16	Mikado_loci	CDS	37237928	37237965	.	+	2	gene_id "ENSSTUG00000009186"; transcript_id "mikado.16G962.3"; ID "mikado.16G962.3.CDS3";
16	Mikado_loci	CDS	37238288	37238367	.	+	0	gene_id "ENSSTUG00000009186"; transcript_id "mikado.16G962.3"; ID "mikado.16G962.3.CDS4";
16	Mikado_loci	CDS	37240967	37241011	.	+	1	gene_id "ENSSTUG00000009186"; transcript_id "mikado.16G962.3"; ID "mikado.16G962.3.CDS5";
16	Mikado_loci	CDS	37244981	37245025	.	+	1	gene_id "ENSSTUG00000009186"; transcript_id "mikado.16G962.3"; ID "mikado.16G962.3.CDS6";
16	Mikado_loci	CDS	37246241	37246284	.	+	1	gene_id "ENSSTUG00000009186"; transcript_id "mikado.16G962.3"; ID "mikado.16G962.3.CDS7";
16	Mikado_loci	CDS	37247233	37247319	.	+	2	gene_id "ENSSTUG00000009186"; transcript_id "mikado.16G962.3"; ID "mikado.16G962.3.CDS8";
16	Mikado_loci	CDS	37249896	37249981	.	+	2	gene_id "ENSSTUG00000009186"; transcript_id "mikado.16G962.3"; ID "mikado.16G962.3.CDS9";
16	Mikado_loci	CDS	37251030	37251150	.	+	0	gene_id "ENSSTUG00000009186"; transcript_id "mikado.16G962.3"; ID "mikado.16G962.3.CDS10";
16	Mikado_loci	CDS	37251475	37251569	.	+	2	gene_id "ENSSTUG00000009186"; transcript_id "mikado.16G962.3"; ID "mikado.16G962.3.CDS11";
16	Mikado_loci	CDS	37254931	37255051	.	+	0	gene_id "ENSSTUG00000009186"; transcript_id "mikado.16G962.3"; ID "mikado.16G962.3.CDS12";
16	Mikado_loci	CDS	37257034	37257122	.	+	2	gene_id "ENSSTUG00000009186"; transcript_id "mikado.16G962.3"; ID "mikado.16G962.3.CDS13";
16	Mikado_loci	CDS	37258717	37258806	.	+	0	gene_id "ENSSTUG00000009186"; transcript_id "mikado.16G962.3"; ID "mikado.16G962.3.CDS14";
16	Mikado_loci	five_prime_utr	37153329	37153863	.	+	.	gene_id "ENSSTUG00000009186"; transcript_id "mikado.16G962.3"; ID "mikado.16G962.3.five_prime_UTR1";
16	Mikado_loci	three_prime_utr	37258807	37260308	.	+	.	gene_id "ENSSTUG00000009186"; transcript_id "mikado.16G962.3"; ID "mikado.16G962.3.three_prime_UTR1";
16	Mikado_loci	transcript	37558800	37582670	20	+	.	gene_id "ENSSTUG00000010698"; transcript_id "mikado.16G972.3"; ID "mikado.16G972.3";
16	Mikado_loci	exon	37558800	37559281	.	+	.	gene_id "ENSSTUG00000010698"; transcript_id "mikado.16G972.3"; ID "mikado.16G972.3.exon1";
16	Mikado_loci	exon	37567907	37568432	.	+	.	gene_id "ENSSTUG00000010698"; transcript_id "mikado.16G972.3"; ID "mikado.16G972.3.exon2";
16	Mikado_loci	exon	37570195	37570337	.	+	.	gene_id "ENSSTUG00000010698"; transcript_id "mikado.16G972.3"; ID "mikado.16G972.3.exon3";
16	Mikado_loci	exon	37571714	37571834	.	+	.	gene_id "ENSSTUG00000010698"; transcript_id "mikado.16G972.3"; ID "mikado.16G972.3.exon4";
16	Mikado_loci	exon	37572134	37572226	.	+	.	gene_id "ENSSTUG00000010698"; transcript_id "mikado.16G972.3"; ID "mikado.16G972.3.exon5";
16	Mikado_loci	exon	37581879	37581968	.	+	.	gene_id "ENSSTUG00000010698"; transcript_id "mikado.16G972.3"; ID "mikado.16G972.3.exon6";
16	Mikado_loci	exon	37582117	37582670	.	+	.	gene_id "ENSSTUG00000010698"; transcript_id "mikado.16G972.3"; ID "mikado.16G972.3.exon7";
16	Mikado_loci	CDS	37567931	37568432	.	+	0	gene_id "ENSSTUG00000010698"; transcript_id "mikado.16G972.3"; ID "mikado.16G972.3.CDS1";
16	Mikado_loci	CDS	37570195	37570337	.	+	2	gene_id "ENSSTUG00000010698"; transcript_id "mikado.16G972.3"; ID "mikado.16G972.3.CDS2";
16	Mikado_loci	CDS	37571714	37571834	.	+	0	gene_id "ENSSTUG00000010698"; transcript_id "mikado.16G972.3"; ID "mikado.16G972.3.CDS3";
16	Mikado_loci	CDS	37572134	37572226	.	+	2	gene_id "ENSSTUG00000010698"; transcript_id "mikado.16G972.3"; ID "mikado.16G972.3.CDS4";
16	Mikado_loci	CDS	37581879	37581968	.	+	2	gene_id "ENSSTUG00000010698"; transcript_id "mikado.16G972.3"; ID "mikado.16G972.3.CDS5";
16	Mikado_loci	CDS	37582117	37582229	.	+	2	gene_id "ENSSTUG00000010698"; transcript_id "mikado.16G972.3"; ID "mikado.16G972.3.CDS6";
16	Mikado_loci	five_prime_utr	37558800	37559281	.	+	.	gene_id "ENSSTUG00000010698"; transcript_id "mikado.16G972.3"; ID "mikado.16G972.3.five_prime_UTR1";
16	Mikado_loci	five_prime_utr	37567907	37567930	.	+	.	gene_id "ENSSTUG00000010698"; transcript_id "mikado.16G972.3"; ID "mikado.16G972.3.five_prime_UTR2";
16	Mikado_loci	three_prime_utr	37582230	37582670	.	+	.	gene_id "ENSSTUG00000010698"; transcript_id "mikado.16G972.3"; ID "mikado.16G972.3.three_prime_UTR1";
16	Mikado_loci	transcript	37558800	37582670	19	+	.	gene_id "ENSSTUG00000010698"; transcript_id "mikado.16G972.4"; ID "mikado.16G972.4";
16	Mikado_loci	exon	37558800	37559276	.	+	.	gene_id "ENSSTUG00000010698"; transcript_id "mikado.16G972.4"; ID "mikado.16G972.4.exon1";
16	Mikado_loci	exon	37567910	37568432	.	+	.	gene_id "ENSSTUG00000010698"; transcript_id "mikado.16G972.4"; ID "mikado.16G972.4.exon2";
16	Mikado_loci	exon	37570195	37570337	.	+	.	gene_id "ENSSTUG00000010698"; transcript_id "mikado.16G972.4"; ID "mikado.16G972.4.exon3";
16	Mikado_loci	exon	37571714	37571834	.	+	.	gene_id "ENSSTUG00000010698"; transcript_id "mikado.16G972.4"; ID "mikado.16G972.4.exon4";
16	Mikado_loci	exon	37572134	37572226	.	+	.	gene_id "ENSSTUG00000010698"; transcript_id "mikado.16G972.4"; ID "mikado.16G972.4.exon5";
16	Mikado_loci	exon	37581879	37581968	.	+	.	gene_id "ENSSTUG00000010698"; transcript_id "mikado.16G972.4"; ID "mikado.16G972.4.exon6";
16	Mikado_loci	exon	37582117	37582670	.	+	.	gene_id "ENSSTUG00000010698"; transcript_id "mikado.16G972.4"; ID "mikado.16G972.4.exon7";
16	Mikado_loci	CDS	37567931	37568432	.	+	0	gene_id "ENSSTUG00000010698"; transcript_id "mikado.16G972.4"; ID "mikado.16G972.4.CDS1";
16	Mikado_loci	CDS	37570195	37570337	.	+	2	gene_id "ENSSTUG00000010698"; transcript_id "mikado.16G972.4"; ID "mikado.16G972.4.CDS2";
16	Mikado_loci	CDS	37571714	37571834	.	+	0	gene_id "ENSSTUG00000010698"; transcript_id "mikado.16G972.4"; ID "mikado.16G972.4.CDS3";
16	Mikado_loci	CDS	37572134	37572226	.	+	2	gene_id "ENSSTUG00000010698"; transcript_id "mikado.16G972.4"; ID "mikado.16G972.4.CDS4";
16	Mikado_loci	CDS	37581879	37581968	.	+	2	gene_id "ENSSTUG00000010698"; transcript_id "mikado.16G972.4"; ID "mikado.16G972.4.CDS5";
16	Mikado_loci	CDS	37582117	37582229	.	+	2	gene_id "ENSSTUG00000010698"; transcript_id "mikado.16G972.4"; ID "mikado.16G972.4.CDS6";
16	Mikado_loci	five_prime_utr	37558800	37559276	.	+	.	gene_id "ENSSTUG00000010698"; transcript_id "mikado.16G972.4"; ID "mikado.16G972.4.five_prime_UTR1";
16	Mikado_loci	five_prime_utr	37567910	37567930	.	+	.	gene_id "ENSSTUG00000010698"; transcript_id "mikado.16G972.4"; ID "mikado.16G972.4.five_prime_UTR2";
16	Mikado_loci	three_prime_utr	37582230	37582670	.	+	.	gene_id "ENSSTUG00000010698"; transcript_id "mikado.16G972.4"; ID "mikado.16G972.4.three_prime_UTR1";
16	Mikado_loci	transcript	37659609	37694338	19	+	.	gene_id "ENSSTUG00000011056"; transcript_id "mikado.16G976.2"; ID "mikado.16G976.2";
16	Mikado_loci	exon	37659609	37660311	.	+	.	gene_id "ENSSTUG00000011056"; transcript_id "mikado.16G976.2"; ID "mikado.16G976.2.exon1";
16	Mikado_loci	exon	37669843	37669994	.	+	.	gene_id "ENSSTUG00000011056"; transcript_id "mikado.16G976.2"; ID "mikado.16G976.2.exon2";
16	Mikado_loci	exon	37677882	37678124	.	+	.	gene_id "ENSSTUG00000011056"; transcript_id "mikado.16G976.2"; ID "mikado.16G976.2.exon3";
16	Mikado_loci	exon	37678243	37678361	.	+	.	gene_id "ENSSTUG00000011056"; transcript_id "mikado.16G976.2"; ID "mikado.16G976.2.exon4";
16	Mikado_loci	exon	37678810	37679057	.	+	.	gene_id "ENSSTUG00000011056"; transcript_id "mikado.16G976.2"; ID "mikado.16G976.2.exon5";
16	Mikado_loci	exon	37679164	37679255	.	+	.	gene_id "ENSSTUG00000011056"; transcript_id "mikado.16G976.2"; ID "mikado.16G976.2.exon6";
16	Mikado_loci	exon	37679504	37679630	.	+	.	gene_id "ENSSTUG00000011056"; transcript_id "mikado.16G976.2"; ID "mikado.16G976.2.exon7";
16	Mikado_loci	exon	37679790	37679956	.	+	.	gene_id "ENSSTUG00000011056"; transcript_id "mikado.16G976.2"; ID "mikado.16G976.2.exon8";
16	Mikado_loci	exon	37680067	37680285	.	+	.	gene_id "ENSSTUG00000011056"; transcript_id "mikado.16G976.2"; ID "mikado.16G976.2.exon9";
16	Mikado_loci	exon	37680484	37680690	.	+	.	gene_id "ENSSTUG00000011056"; transcript_id "mikado.16G976.2"; ID "mikado.16G976.2.exon10";
16	Mikado_loci	exon	37680895	37681106	.	+	.	gene_id "ENSSTUG00000011056"; transcript_id "mikado.16G976.2"; ID "mikado.16G976.2.exon11";
16	Mikado_loci	exon	37681859	37681990	.	+	.	gene_id "ENSSTUG00000011056"; transcript_id "mikado.16G976.2"; ID "mikado.16G976.2.exon12";
16	Mikado_loci	exon	37682288	37682402	.	+	.	gene_id "ENSSTUG00000011056"; transcript_id "mikado.16G976.2"; ID "mikado.16G976.2.exon13";
16	Mikado_loci	exon	37682497	37682688	.	+	.	gene_id "ENSSTUG00000011056"; transcript_id "mikado.16G976.2"; ID "mikado.16G976.2.exon14";
16	Mikado_loci	exon	37682887	37683087	.	+	.	gene_id "ENSSTUG00000011056"; transcript_id "mikado.16G976.2"; ID "mikado.16G976.2.exon15";
16	Mikado_loci	exon	37683207	37683344	.	+	.	gene_id "ENSSTUG00000011056"; transcript_id "mikado.16G976.2"; ID "mikado.16G976.2.exon16";
16	Mikado_loci	exon	37683595	37683716	.	+	.	gene_id "ENSSTUG00000011056"; transcript_id "mikado.16G976.2"; ID "mikado.16G976.2.exon17";
16	Mikado_loci	exon	37684019	37684192	.	+	.	gene_id "ENSSTUG00000011056"; transcript_id "mikado.16G976.2"; ID "mikado.16G976.2.exon18";
16	Mikado_loci	exon	37684307	37684448	.	+	.	gene_id "ENSSTUG00000011056"; transcript_id "mikado.16G976.2"; ID "mikado.16G976.2.exon19";
16	Mikado_loci	exon	37684901	37685150	.	+	.	gene_id "ENSSTUG00000011056"; transcript_id "mikado.16G976.2"; ID "mikado.16G976.2.exon20";
16	Mikado_loci	exon	37685259	37685383	.	+	.	gene_id "ENSSTUG00000011056"; transcript_id "mikado.16G976.2"; ID "mikado.16G976.2.exon21";
16	Mikado_loci	exon	37685581	37685848	.	+	.	gene_id "ENSSTUG00000011056"; transcript_id "mikado.16G976.2"; ID "mikado.16G976.2.exon22";
16	Mikado_loci	exon	37686271	37686443	.	+	.	gene_id "ENSSTUG00000011056"; transcript_id "mikado.16G976.2"; ID "mikado.16G976.2.exon23";
16	Mikado_loci	exon	37686660	37686834	.	+	.	gene_id "ENSSTUG00000011056"; transcript_id "mikado.16G976.2"; ID "mikado.16G976.2.exon24";
16	Mikado_loci	exon	37687951	37688016	.	+	.	gene_id "ENSSTUG00000011056"; transcript_id "mikado.16G976.2"; ID "mikado.16G976.2.exon25";
16	Mikado_loci	exon	37688173	37688261	.	+	.	gene_id "ENSSTUG00000011056"; transcript_id "mikado.16G976.2"; ID "mikado.16G976.2.exon26";
16	Mikado_loci	exon	37688350	37688483	.	+	.	gene_id "ENSSTUG00000011056"; transcript_id "mikado.16G976.2"; ID "mikado.16G976.2.exon27";
16	Mikado_loci	exon	37689331	37689475	.	+	.	gene_id "ENSSTUG00000011056"; transcript_id "mikado.16G976.2"; ID "mikado.16G976.2.exon28";
16	Mikado_loci	exon	37689730	37689895	.	+	.	gene_id "ENSSTUG00000011056"; transcript_id "mikado.16G976.2"; ID "mikado.16G976.2.exon29";
16	Mikado_loci	exon	37690027	37690106	.	+	.	gene_id "ENSSTUG00000011056"; transcript_id "mikado.16G976.2"; ID "mikado.16G976.2.exon30";
16	Mikado_loci	exon	37690328	37690547	.	+	.	gene_id "ENSSTUG00000011056"; transcript_id "mikado.16G976.2"; ID "mikado.16G976.2.exon31";
16	Mikado_loci	exon	37690691	37690780	.	+	.	gene_id "ENSSTUG00000011056"; transcript_id "mikado.16G976.2"; ID "mikado.16G976.2.exon32";
16	Mikado_loci	exon	37690887	37691051	.	+	.	gene_id "ENSSTUG00000011056"; transcript_id "mikado.16G976.2"; ID "mikado.16G976.2.exon33";
16	Mikado_loci	exon	37692559	37692667	.	+	.	gene_id "ENSSTUG00000011056"; transcript_id "mikado.16G976.2"; ID "mikado.16G976.2.exon34";
16	Mikado_loci	exon	37692782	37692914	.	+	.	gene_id "ENSSTUG00000011056"; transcript_id "mikado.16G976.2"; ID "mikado.16G976.2.exon35";
16	Mikado_loci	exon	37693245	37693440	.	+	.	gene_id "ENSSTUG00000011056"; transcript_id "mikado.16G976.2"; ID "mikado.16G976.2.exon36";
16	Mikado_loci	exon	37693731	37693894	.	+	.	gene_id "ENSSTUG00000011056"; transcript_id "mikado.16G976.2"; ID "mikado.16G976.2.exon37";
16	Mikado_loci	exon	37693988	37694338	.	+	.	gene_id "ENSSTUG00000011056"; transcript_id "mikado.16G976.2"; ID "mikado.16G976.2.exon38";
16	Mikado_loci	CDS	37660245	37660311	.	+	0	gene_id "ENSSTUG00000011056"; transcript_id "mikado.16G976.2"; ID "mikado.16G976.2.CDS1";
16	Mikado_loci	CDS	37669843	37669994	.	+	2	gene_id "ENSSTUG00000011056"; transcript_id "mikado.16G976.2"; ID "mikado.16G976.2.CDS2";
16	Mikado_loci	CDS	37677882	37678124	.	+	0	gene_id "ENSSTUG00000011056"; transcript_id "mikado.16G976.2"; ID "mikado.16G976.2.CDS3";
16	Mikado_loci	CDS	37678243	37678361	.	+	0	gene_id "ENSSTUG00000011056"; transcript_id "mikado.16G976.2"; ID "mikado.16G976.2.CDS4";
16	Mikado_loci	CDS	37678810	37679057	.	+	1	gene_id "ENSSTUG00000011056"; transcript_id "mikado.16G976.2"; ID "mikado.16G976.2.CDS5";
16	Mikado_loci	CDS	37679164	37679255	.	+	2	gene_id "ENSSTUG00000011056"; transcript_id "mikado.16G976.2"; ID "mikado.16G976.2.CDS6";
16	Mikado_loci	CDS	37679504	37679630	.	+	0	gene_id "ENSSTUG00000011056"; transcript_id "mikado.16G976.2"; ID "mikado.16G976.2.CDS7";
16	Mikado_loci	CDS	37679790	37679956	.	+	2	gene_id "ENSSTUG00000011056"; transcript_id "mikado.16G976.2"; ID "mikado.16G976.2.CDS8";
16	Mikado_loci	CDS	37680067	37680285	.	+	0	gene_id "ENSSTUG00000011056"; transcript_id "mikado.16G976.2"; ID "mikado.16G976.2.CDS9";
16	Mikado_loci	CDS	37680484	37680690	.	+	0	gene_id "ENSSTUG00000011056"; transcript_id "mikado.16G976.2"; ID "mikado.16G976.2.CDS10";
16	Mikado_loci	CDS	37680895	37681106	.	+	0	gene_id "ENSSTUG00000011056"; transcript_id "mikado.16G976.2"; ID "mikado.16G976.2.CDS11";
16	Mikado_loci	CDS	37681859	37681990	.	+	1	gene_id "ENSSTUG00000011056"; transcript_id "mikado.16G976.2"; ID "mikado.16G976.2.CDS12";
16	Mikado_loci	CDS	37682288	37682402	.	+	1	gene_id "ENSSTUG00000011056"; transcript_id "mikado.16G976.2"; ID "mikado.16G976.2.CDS13";
16	Mikado_loci	CDS	37682497	37682688	.	+	0	gene_id "ENSSTUG00000011056"; transcript_id "mikado.16G976.2"; ID "mikado.16G976.2.CDS14";
16	Mikado_loci	CDS	37682887	37683087	.	+	0	gene_id "ENSSTUG00000011056"; transcript_id "mikado.16G976.2"; ID "mikado.16G976.2.CDS15";
16	Mikado_loci	CDS	37683207	37683344	.	+	0	gene_id "ENSSTUG00000011056"; transcript_id "mikado.16G976.2"; ID "mikado.16G976.2.CDS16";
16	Mikado_loci	CDS	37683595	37683716	.	+	0	gene_id "ENSSTUG00000011056"; transcript_id "mikado.16G976.2"; ID "mikado.16G976.2.CDS17";
16	Mikado_loci	CDS	37684019	37684192	.	+	1	gene_id "ENSSTUG00000011056"; transcript_id "mikado.16G976.2"; ID "mikado.16G976.2.CDS18";
16	Mikado_loci	CDS	37684307	37684448	.	+	1	gene_id "ENSSTUG00000011056"; transcript_id "mikado.16G976.2"; ID "mikado.16G976.2.CDS19";
16	Mikado_loci	CDS	37684901	37685150	.	+	0	gene_id "ENSSTUG00000011056"; transcript_id "mikado.16G976.2"; ID "mikado.16G976.2.CDS20";
16	Mikado_loci	CDS	37685259	37685383	.	+	2	gene_id "ENSSTUG00000011056"; transcript_id "mikado.16G976.2"; ID "mikado.16G976.2.CDS21";
16	Mikado_loci	CDS	37685581	37685848	.	+	0	gene_id "ENSSTUG00000011056"; transcript_id "mikado.16G976.2"; ID "mikado.16G976.2.CDS22";
16	Mikado_loci	CDS	37686271	37686443	.	+	2	gene_id "ENSSTUG00000011056"; transcript_id "mikado.16G976.2"; ID "mikado.16G976.2.CDS23";
16	Mikado_loci	CDS	37686660	37686834	.	+	0	gene_id "ENSSTUG00000011056"; transcript_id "mikado.16G976.2"; ID "mikado.16G976.2.CDS24";
16	Mikado_loci	CDS	37687951	37688016	.	+	2	gene_id "ENSSTUG00000011056"; transcript_id "mikado.16G976.2"; ID "mikado.16G976.2.CDS25";
16	Mikado_loci	CDS	37688173	37688261	.	+	2	gene_id "ENSSTUG00000011056"; transcript_id "mikado.16G976.2"; ID "mikado.16G976.2.CDS26";
16	Mikado_loci	CDS	37688350	37688483	.	+	0	gene_id "ENSSTUG00000011056"; transcript_id "mikado.16G976.2"; ID "mikado.16G976.2.CDS27";
16	Mikado_loci	CDS	37689331	37689475	.	+	1	gene_id "ENSSTUG00000011056"; transcript_id "mikado.16G976.2"; ID "mikado.16G976.2.CDS28";
16	Mikado_loci	CDS	37689730	37689895	.	+	0	gene_id "ENSSTUG00000011056"; transcript_id "mikado.16G976.2"; ID "mikado.16G976.2.CDS29";
16	Mikado_loci	CDS	37690027	37690106	.	+	2	gene_id "ENSSTUG00000011056"; transcript_id "mikado.16G976.2"; ID "mikado.16G976.2.CDS30";
16	Mikado_loci	CDS	37690328	37690547	.	+	0	gene_id "ENSSTUG00000011056"; transcript_id "mikado.16G976.2"; ID "mikado.16G976.2.CDS31";
16	Mikado_loci	CDS	37690691	37690780	.	+	2	gene_id "ENSSTUG00000011056"; transcript_id "mikado.16G976.2"; ID "mikado.16G976.2.CDS32";
16	Mikado_loci	CDS	37690887	37691051	.	+	2	gene_id "ENSSTUG00000011056"; transcript_id "mikado.16G976.2"; ID "mikado.16G976.2.CDS33";
16	Mikado_loci	CDS	37692559	37692667	.	+	2	gene_id "ENSSTUG00000011056"; transcript_id "mikado.16G976.2"; ID "mikado.16G976.2.CDS34";
16	Mikado_loci	CDS	37692782	37692914	.	+	1	gene_id "ENSSTUG00000011056"; transcript_id "mikado.16G976.2"; ID "mikado.16G976.2.CDS35";
16	Mikado_loci	CDS	37693245	37693440	.	+	0	gene_id "ENSSTUG00000011056"; transcript_id "mikado.16G976.2"; ID "mikado.16G976.2.CDS36";
16	Mikado_loci	CDS	37693731	37693894	.	+	2	gene_id "ENSSTUG00000011056"; transcript_id "mikado.16G976.2"; ID "mikado.16G976.2.CDS37";
16	Mikado_loci	CDS	37693988	37694263	.	+	0	gene_id "ENSSTUG00000011056"; transcript_id "mikado.16G976.2"; ID "mikado.16G976.2.CDS38";
16	Mikado_loci	five_prime_utr	37659609	37660244	.	+	.	gene_id "ENSSTUG00000011056"; transcript_id "mikado.16G976.2"; ID "mikado.16G976.2.five_prime_UTR1";
16	Mikado_loci	three_prime_utr	37694264	37694338	.	+	.	gene_id "ENSSTUG00000011056"; transcript_id "mikado.16G976.2"; ID "mikado.16G976.2.three_prime_UTR1";
16	Mikado_loci	transcript	38997511	39022728	21	+	.	gene_id "ENSSTUG00000017317"; transcript_id "mikado.16G984.2"; ID "mikado.16G984.2";
16	Mikado_loci	exon	38997511	38997768	.	+	.	gene_id "ENSSTUG00000017317"; transcript_id "mikado.16G984.2"; ID "mikado.16G984.2.exon1";
16	Mikado_loci	exon	38998567	38998623	.	+	.	gene_id "ENSSTUG00000017317"; transcript_id "mikado.16G984.2"; ID "mikado.16G984.2.exon2";
16	Mikado_loci	exon	38998817	38998892	.	+	.	gene_id "ENSSTUG00000017317"; transcript_id "mikado.16G984.2"; ID "mikado.16G984.2.exon3";
16	Mikado_loci	exon	39008176	39008262	.	+	.	gene_id "ENSSTUG00000017317"; transcript_id "mikado.16G984.2"; ID "mikado.16G984.2.exon4";
16	Mikado_loci	exon	39009730	39009868	.	+	.	gene_id "ENSSTUG00000017317"; transcript_id "mikado.16G984.2"; ID "mikado.16G984.2.exon5";
16	Mikado_loci	exon	39011163	39011375	.	+	.	gene_id "ENSSTUG00000017317"; transcript_id "mikado.16G984.2"; ID "mikado.16G984.2.exon6";
16	Mikado_loci	exon	39011564	39011688	.	+	.	gene_id "ENSSTUG00000017317"; transcript_id "mikado.16G984.2"; ID "mikado.16G984.2.exon7";
16	Mikado_loci	exon	39011909	39012055	.	+	.	gene_id "ENSSTUG00000017317"; transcript_id "mikado.16G984.2"; ID "mikado.16G984.2.exon8";
16	Mikado_loci	exon	39012427	39012492	.	+	.	gene_id "ENSSTUG00000017317"; transcript_id "mikado.16G984.2"; ID "mikado.16G984.2.exon9";
16	Mikado_loci	exon	39012889	39013077	.	+	.	gene_id "ENSSTUG00000017317"; transcript_id "mikado.16G984.2"; ID "mikado.16G984.2.exon10";
16	Mikado_loci	exon	39013378	39013520	.	+	.	gene_id "ENSSTUG00000017317"; transcript_id "mikado.16G984.2"; ID "mikado.16G984.2.exon11";
16	Mikado_loci	exon	39016985	39017099	.	+	.	gene_id "ENSSTUG00000017317"; transcript_id "mikado.16G984.2"; ID "mikado.16G984.2.exon12";
16	Mikado_loci	exon	39018195	39018305	.	+	.	gene_id "ENSSTUG00000017317"; transcript_id "mikado.16G984.2"; ID "mikado.16G984.2.exon13";
16	Mikado_loci	exon	39018404	39018502	.	+	.	gene_id "ENSSTUG00000017317"; transcript_id "mikado.16G984.2"; ID "mikado.16G984.2.exon14";
16	Mikado_loci	exon	39019024	39019101	.	+	.	gene_id "ENSSTUG00000017317"; transcript_id "mikado.16G984.2"; ID "mikado.16G984.2.exon15";
16	Mikado_loci	exon	39019424	39019527	.	+	.	gene_id "ENSSTUG00000017317"; transcript_id "mikado.16G984.2"; ID "mikado.16G984.2.exon16";
16	Mikado_loci	exon	39019857	39019967	.	+	.	gene_id "ENSSTUG00000017317"; transcript_id "mikado.16G984.2"; ID "mikado.16G984.2.exon17";
16	Mikado_loci	exon	39020170	39020237	.	+	.	gene_id "ENSSTUG00000017317"; transcript_id "mikado.16G984.2"; ID "mikado.16G984.2.exon18";
16	Mikado_loci	exon	39020591	39020781	.	+	.	gene_id "ENSSTUG00000017317"; transcript_id "mikado.16G984.2"; ID "mikado.16G984.2.exon19";
16	Mikado_loci	exon	39021317	39021412	.	+	.	gene_id "ENSSTUG00000017317"; transcript_id "mikado.16G984.2"; ID "mikado.16G984.2.exon20";
16	Mikado_loci	exon	39021591	39022728	.	+	.	gene_id "ENSSTUG00000017317"; transcript_id "mikado.16G984.2"; ID "mikado.16G984.2.exon21";
16	Mikado_loci	CDS	38998887	38998892	.	+	0	gene_id "ENSSTUG00000017317"; transcript_id "mikado.16G984.2"; ID "mikado.16G984.2.CDS1";
16	Mikado_loci	CDS	39008176	39008262	.	+	0	gene_id "ENSSTUG00000017317"; transcript_id "mikado.16G984.2"; ID "mikado.16G984.2.CDS2";
16	Mikado_loci	CDS	39009730	39009868	.	+	0	gene_id "ENSSTUG00000017317"; transcript_id "mikado.16G984.2"; ID "mikado.16G984.2.CDS3";
16	Mikado_loci	CDS	39011163	39011375	.	+	2	gene_id "ENSSTUG00000017317"; transcript_id "mikado.16G984.2"; ID "mikado.16G984.2.CDS4";
16	Mikado_loci	CDS	39011564	39011688	.	+	2	gene_id "ENSSTUG00000017317"; transcript_id "mikado.16G984.2"; ID "mikado.16G984.2.CDS5";
16	Mikado_loci	CDS	39011909	39012055	.	+	0	gene_id "ENSSTUG00000017317"; transcript_id "mikado.16G984.2"; ID "mikado.16G984.2.CDS6";
16	Mikado_loci	CDS	39012427	39012492	.	+	0	gene_id "ENSSTUG00000017317"; transcript_id "mikado.16G984.2"; ID "mikado.16G984.2.CDS7";
16	Mikado_loci	CDS	39012889	39013077	.	+	0	gene_id "ENSSTUG00000017317"; transcript_id "mikado.16G984.2"; ID "mikado.16G984.2.CDS8";
16	Mikado_loci	CDS	39013378	39013520	.	+	0	gene_id "ENSSTUG00000017317"; transcript_id "mikado.16G984.2"; ID "mikado.16G984.2.CDS9";
16	Mikado_loci	CDS	39016985	39017099	.	+	1	gene_id "ENSSTUG00000017317"; transcript_id "mikado.16G984.2"; ID "mikado.16G984.2.CDS10";
16	Mikado_loci	CDS	39018195	39018305	.	+	0	gene_id "ENSSTUG00000017317"; transcript_id "mikado.16G984.2"; ID "mikado.16G984.2.CDS11";
16	Mikado_loci	CDS	39018404	39018502	.	+	0	gene_id "ENSSTUG00000017317"; transcript_id "mikado.16G984.2"; ID "mikado.16G984.2.CDS12";
16	Mikado_loci	CDS	39019024	39019101	.	+	0	gene_id "ENSSTUG00000017317"; transcript_id "mikado.16G984.2"; ID "mikado.16G984.2.CDS13";
16	Mikado_loci	CDS	39019424	39019527	.	+	0	gene_id "ENSSTUG00000017317"; transcript_id "mikado.16G984.2"; ID "mikado.16G984.2.CDS14";
16	Mikado_loci	CDS	39019857	39019967	.	+	1	gene_id "ENSSTUG00000017317"; transcript_id "mikado.16G984.2"; ID "mikado.16G984.2.CDS15";
16	Mikado_loci	CDS	39020170	39020237	.	+	1	gene_id "ENSSTUG00000017317"; transcript_id "mikado.16G984.2"; ID "mikado.16G984.2.CDS16";
16	Mikado_loci	CDS	39020591	39020781	.	+	2	gene_id "ENSSTUG00000017317"; transcript_id "mikado.16G984.2"; ID "mikado.16G984.2.CDS17";
16	Mikado_loci	CDS	39021317	39021412	.	+	0	gene_id "ENSSTUG00000017317"; transcript_id "mikado.16G984.2"; ID "mikado.16G984.2.CDS18";
16	Mikado_loci	CDS	39021591	39021767	.	+	0	gene_id "ENSSTUG00000017317"; transcript_id "mikado.16G984.2"; ID "mikado.16G984.2.CDS19";
16	Mikado_loci	five_prime_utr	38997511	38997768	.	+	.	gene_id "ENSSTUG00000017317"; transcript_id "mikado.16G984.2"; ID "mikado.16G984.2.five_prime_UTR1";
16	Mikado_loci	five_prime_utr	38998567	38998623	.	+	.	gene_id "ENSSTUG00000017317"; transcript_id "mikado.16G984.2"; ID "mikado.16G984.2.five_prime_UTR2";
16	Mikado_loci	five_prime_utr	38998817	38998886	.	+	.	gene_id "ENSSTUG00000017317"; transcript_id "mikado.16G984.2"; ID "mikado.16G984.2.five_prime_UTR3";
16	Mikado_loci	three_prime_utr	39021768	39022728	.	+	.	gene_id "ENSSTUG00000017317"; transcript_id "mikado.16G984.2"; ID "mikado.16G984.2.three_prime_UTR1";
16	Mikado_loci	transcript	38997511	39022728	19	+	.	gene_id "ENSSTUG00000017317"; transcript_id "mikado.16G984.3"; ID "mikado.16G984.3";
16	Mikado_loci	exon	38997511	38997768	.	+	.	gene_id "ENSSTUG00000017317"; transcript_id "mikado.16G984.3"; ID "mikado.16G984.3.exon1";
16	Mikado_loci	exon	39008176	39008262	.	+	.	gene_id "ENSSTUG00000017317"; transcript_id "mikado.16G984.3"; ID "mikado.16G984.3.exon2";
16	Mikado_loci	exon	39009730	39009868	.	+	.	gene_id "ENSSTUG00000017317"; transcript_id "mikado.16G984.3"; ID "mikado.16G984.3.exon3";
16	Mikado_loci	exon	39011163	39011375	.	+	.	gene_id "ENSSTUG00000017317"; transcript_id "mikado.16G984.3"; ID "mikado.16G984.3.exon4";
16	Mikado_loci	exon	39011564	39011688	.	+	.	gene_id "ENSSTUG00000017317"; transcript_id "mikado.16G984.3"; ID "mikado.16G984.3.exon5";
16	Mikado_loci	exon	39011909	39012055	.	+	.	gene_id "ENSSTUG00000017317"; transcript_id "mikado.16G984.3"; ID "mikado.16G984.3.exon6";
16	Mikado_loci	exon	39012427	39012492	.	+	.	gene_id "ENSSTUG00000017317"; transcript_id "mikado.16G984.3"; ID "mikado.16G984.3.exon7";
16	Mikado_loci	exon	39012889	39013077	.	+	.	gene_id "ENSSTUG00000017317"; transcript_id "mikado.16G984.3"; ID "mikado.16G984.3.exon8";
16	Mikado_loci	exon	39013378	39013520	.	+	.	gene_id "ENSSTUG00000017317"; transcript_id "mikado.16G984.3"; ID "mikado.16G984.3.exon9";
16	Mikado_loci	exon	39016985	39017099	.	+	.	gene_id "ENSSTUG00000017317"; transcript_id "mikado.16G984.3"; ID "mikado.16G984.3.exon10";
16	Mikado_loci	exon	39018195	39018305	.	+	.	gene_id "ENSSTUG00000017317"; transcript_id "mikado.16G984.3"; ID "mikado.16G984.3.exon11";
16	Mikado_loci	exon	39018404	39018502	.	+	.	gene_id "ENSSTUG00000017317"; transcript_id "mikado.16G984.3"; ID "mikado.16G984.3.exon12";
16	Mikado_loci	exon	39019024	39019101	.	+	.	gene_id "ENSSTUG00000017317"; transcript_id "mikado.16G984.3"; ID "mikado.16G984.3.exon13";
16	Mikado_loci	exon	39019424	39019527	.	+	.	gene_id "ENSSTUG00000017317"; transcript_id "mikado.16G984.3"; ID "mikado.16G984.3.exon14";
16	Mikado_loci	exon	39019857	39019967	.	+	.	gene_id "ENSSTUG00000017317"; transcript_id "mikado.16G984.3"; ID "mikado.16G984.3.exon15";
16	Mikado_loci	exon	39020170	39020237	.	+	.	gene_id "ENSSTUG00000017317"; transcript_id "mikado.16G984.3"; ID "mikado.16G984.3.exon16";
16	Mikado_loci	exon	39020591	39020781	.	+	.	gene_id "ENSSTUG00000017317"; transcript_id "mikado.16G984.3"; ID "mikado.16G984.3.exon17";
16	Mikado_loci	exon	39021317	39021412	.	+	.	gene_id "ENSSTUG00000017317"; transcript_id "mikado.16G984.3"; ID "mikado.16G984.3.exon18";
16	Mikado_loci	exon	39021591	39022728	.	+	.	gene_id "ENSSTUG00000017317"; transcript_id "mikado.16G984.3"; ID "mikado.16G984.3.exon19";
16	Mikado_loci	CDS	39008176	39008262	.	+	0	gene_id "ENSSTUG00000017317"; transcript_id "mikado.16G984.3"; ID "mikado.16G984.3.CDS1";
16	Mikado_loci	CDS	39009730	39009868	.	+	0	gene_id "ENSSTUG00000017317"; transcript_id "mikado.16G984.3"; ID "mikado.16G984.3.CDS2";
16	Mikado_loci	CDS	39011163	39011375	.	+	2	gene_id "ENSSTUG00000017317"; transcript_id "mikado.16G984.3"; ID "mikado.16G984.3.CDS3";
16	Mikado_loci	CDS	39011564	39011688	.	+	2	gene_id "ENSSTUG00000017317"; transcript_id "mikado.16G984.3"; ID "mikado.16G984.3.CDS4";
16	Mikado_loci	CDS	39011909	39012055	.	+	0	gene_id "ENSSTUG00000017317"; transcript_id "mikado.16G984.3"; ID "mikado.16G984.3.CDS5";
16	Mikado_loci	CDS	39012427	39012492	.	+	0	gene_id "ENSSTUG00000017317"; transcript_id "mikado.16G984.3"; ID "mikado.16G984.3.CDS6";
16	Mikado_loci	CDS	39012889	39013077	.	+	0	gene_id "ENSSTUG00000017317"; transcript_id "mikado.16G984.3"; ID "mikado.16G984.3.CDS7";
16	Mikado_loci	CDS	39013378	39013520	.	+	0	gene_id "ENSSTUG00000017317"; transcript_id "mikado.16G984.3"; ID "mikado.16G984.3.CDS8";
16	Mikado_loci	CDS	39016985	39017099	.	+	1	gene_id "ENSSTUG00000017317"; transcript_id "mikado.16G984.3"; ID "mikado.16G984.3.CDS9";
16	Mikado_loci	CDS	39018195	39018305	.	+	0	gene_id "ENSSTUG00000017317"; transcript_id "mikado.16G984.3"; ID "mikado.16G984.3.CDS10";
16	Mikado_loci	CDS	39018404	39018502	.	+	0	gene_id "ENSSTUG00000017317"; transcript_id "mikado.16G984.3"; ID "mikado.16G984.3.CDS11";
16	Mikado_loci	CDS	39019024	39019101	.	+	0	gene_id "ENSSTUG00000017317"; transcript_id "mikado.16G984.3"; ID "mikado.16G984.3.CDS12";
16	Mikado_loci	CDS	39019424	39019527	.	+	0	gene_id "ENSSTUG00000017317"; transcript_id "mikado.16G984.3"; ID "mikado.16G984.3.CDS13";
16	Mikado_loci	CDS	39019857	39019967	.	+	1	gene_id "ENSSTUG00000017317"; transcript_id "mikado.16G984.3"; ID "mikado.16G984.3.CDS14";
16	Mikado_loci	CDS	39020170	39020237	.	+	1	gene_id "ENSSTUG00000017317"; transcript_id "mikado.16G984.3"; ID "mikado.16G984.3.CDS15";
16	Mikado_loci	CDS	39020591	39020781	.	+	2	gene_id "ENSSTUG00000017317"; transcript_id "mikado.16G984.3"; ID "mikado.16G984.3.CDS16";
16	Mikado_loci	CDS	39021317	39021412	.	+	0	gene_id "ENSSTUG00000017317"; transcript_id "mikado.16G984.3"; ID "mikado.16G984.3.CDS17";
16	Mikado_loci	CDS	39021591	39021767	.	+	0	gene_id "ENSSTUG00000017317"; transcript_id "mikado.16G984.3"; ID "mikado.16G984.3.CDS18";
16	Mikado_loci	five_prime_utr	38997511	38997768	.	+	.	gene_id "ENSSTUG00000017317"; transcript_id "mikado.16G984.3"; ID "mikado.16G984.3.five_prime_UTR1";
16	Mikado_loci	three_prime_utr	39021768	39022728	.	+	.	gene_id "ENSSTUG00000017317"; transcript_id "mikado.16G984.3"; ID "mikado.16G984.3.three_prime_UTR1";
16	Mikado_loci	transcript	39101064	39118132	12	+	.	gene_id "ENSSTUG00000027101"; transcript_id "mikado.16G986.3"; ID "mikado.16G986.3";
16	Mikado_loci	exon	39101064	39101795	.	+	.	gene_id "ENSSTUG00000027101"; transcript_id "mikado.16G986.3"; ID "mikado.16G986.3.exon1";
16	Mikado_loci	exon	39113033	39113108	.	+	.	gene_id "ENSSTUG00000027101"; transcript_id "mikado.16G986.3"; ID "mikado.16G986.3.exon2";
16	Mikado_loci	exon	39113905	39114100	.	+	.	gene_id "ENSSTUG00000027101"; transcript_id "mikado.16G986.3"; ID "mikado.16G986.3.exon3";
16	Mikado_loci	exon	39114193	39114349	.	+	.	gene_id "ENSSTUG00000027101"; transcript_id "mikado.16G986.3"; ID "mikado.16G986.3.exon4";
16	Mikado_loci	exon	39114442	39114579	.	+	.	gene_id "ENSSTUG00000027101"; transcript_id "mikado.16G986.3"; ID "mikado.16G986.3.exon5";
16	Mikado_loci	exon	39114761	39114832	.	+	.	gene_id "ENSSTUG00000027101"; transcript_id "mikado.16G986.3"; ID "mikado.16G986.3.exon6";
16	Mikado_loci	exon	39115110	39115261	.	+	.	gene_id "ENSSTUG00000027101"; transcript_id "mikado.16G986.3"; ID "mikado.16G986.3.exon7";
16	Mikado_loci	exon	39115497	39115587	.	+	.	gene_id "ENSSTUG00000027101"; transcript_id "mikado.16G986.3"; ID "mikado.16G986.3.exon8";
16	Mikado_loci	exon	39115695	39115854	.	+	.	gene_id "ENSSTUG00000027101"; transcript_id "mikado.16G986.3"; ID "mikado.16G986.3.exon9";
16	Mikado_loci	exon	39116004	39116115	.	+	.	gene_id "ENSSTUG00000027101"; transcript_id "mikado.16G986.3"; ID "mikado.16G986.3.exon10";
16	Mikado_loci	exon	39116315	39116476	.	+	.	gene_id "ENSSTUG00000027101"; transcript_id "mikado.16G986.3"; ID "mikado.16G986.3.exon11";
16	Mikado_loci	exon	39116594	39118132	.	+	.	gene_id "ENSSTUG00000027101"; transcript_id "mikado.16G986.3"; ID "mikado.16G986.3.exon12";
16	Mikado_loci	CDS	39113042	39113108	.	+	0	gene_id "ENSSTUG00000027101"; transcript_id "mikado.16G986.3"; ID "mikado.16G986.3.CDS1";
16	Mikado_loci	CDS	39113905	39114100	.	+	2	gene_id "ENSSTUG00000027101"; transcript_id "mikado.16G986.3"; ID "mikado.16G986.3.CDS2";
16	Mikado_loci	CDS	39114193	39114349	.	+	1	gene_id "ENSSTUG00000027101"; transcript_id "mikado.16G986.3"; ID "mikado.16G986.3.CDS3";
16	Mikado_loci	CDS	39114442	39114579	.	+	0	gene_id "ENSSTUG00000027101"; transcript_id "mikado.16G986.3"; ID "mikado.16G986.3.CDS4";
16	Mikado_loci	CDS	39114761	39114832	.	+	0	gene_id "ENSSTUG00000027101"; transcript_id "mikado.16G986.3"; ID "mikado.16G986.3.CDS5";
16	Mikado_loci	CDS	39115110	39115261	.	+	0	gene_id "ENSSTUG00000027101"; transcript_id "mikado.16G986.3"; ID "mikado.16G986.3.CDS6";
16	Mikado_loci	CDS	39115497	39115587	.	+	1	gene_id "ENSSTUG00000027101"; transcript_id "mikado.16G986.3"; ID "mikado.16G986.3.CDS7";
16	Mikado_loci	CDS	39115695	39115854	.	+	0	gene_id "ENSSTUG00000027101"; transcript_id "mikado.16G986.3"; ID "mikado.16G986.3.CDS8";
16	Mikado_loci	CDS	39116004	39116115	.	+	2	gene_id "ENSSTUG00000027101"; transcript_id "mikado.16G986.3"; ID "mikado.16G986.3.CDS9";
16	Mikado_loci	CDS	39116315	39116476	.	+	1	gene_id "ENSSTUG00000027101"; transcript_id "mikado.16G986.3"; ID "mikado.16G986.3.CDS10";
16	Mikado_loci	CDS	39116594	39116987	.	+	1	gene_id "ENSSTUG00000027101"; transcript_id "mikado.16G986.3"; ID "mikado.16G986.3.CDS11";
16	Mikado_loci	five_prime_utr	39101064	39101795	.	+	.	gene_id "ENSSTUG00000027101"; transcript_id "mikado.16G986.3"; ID "mikado.16G986.3.five_prime_UTR1";
16	Mikado_loci	five_prime_utr	39113033	39113041	.	+	.	gene_id "ENSSTUG00000027101"; transcript_id "mikado.16G986.3"; ID "mikado.16G986.3.five_prime_UTR2";
16	Mikado_loci	three_prime_utr	39116988	39118132	.	+	.	gene_id "ENSSTUG00000027101"; transcript_id "mikado.16G986.3"; ID "mikado.16G986.3.three_prime_UTR1";
16	Mikado_loci	transcript	39101064	39118132	18	+	.	gene_id "ENSSTUG00000027101"; transcript_id "mikado.16G986.4"; ID "mikado.16G986.4";
16	Mikado_loci	exon	39101064	39101795	.	+	.	gene_id "ENSSTUG00000027101"; transcript_id "mikado.16G986.4"; ID "mikado.16G986.4.exon1";
16	Mikado_loci	exon	39113033	39113108	.	+	.	gene_id "ENSSTUG00000027101"; transcript_id "mikado.16G986.4"; ID "mikado.16G986.4.exon2";
16	Mikado_loci	exon	39113905	39114100	.	+	.	gene_id "ENSSTUG00000027101"; transcript_id "mikado.16G986.4"; ID "mikado.16G986.4.exon3";
16	Mikado_loci	exon	39114193	39114349	.	+	.	gene_id "ENSSTUG00000027101"; transcript_id "mikado.16G986.4"; ID "mikado.16G986.4.exon4";
16	Mikado_loci	exon	39114442	39114579	.	+	.	gene_id "ENSSTUG00000027101"; transcript_id "mikado.16G986.4"; ID "mikado.16G986.4.exon5";
16	Mikado_loci	exon	39114761	39114832	.	+	.	gene_id "ENSSTUG00000027101"; transcript_id "mikado.16G986.4"; ID "mikado.16G986.4.exon6";
16	Mikado_loci	exon	39115110	39115261	.	+	.	gene_id "ENSSTUG00000027101"; transcript_id "mikado.16G986.4"; ID "mikado.16G986.4.exon7";
16	Mikado_loci	exon	39115497	39115587	.	+	.	gene_id "ENSSTUG00000027101"; transcript_id "mikado.16G986.4"; ID "mikado.16G986.4.exon8";
16	Mikado_loci	exon	39115695	39115854	.	+	.	gene_id "ENSSTUG00000027101"; transcript_id "mikado.16G986.4"; ID "mikado.16G986.4.exon9";
16	Mikado_loci	exon	39116004	39116115	.	+	.	gene_id "ENSSTUG00000027101"; transcript_id "mikado.16G986.4"; ID "mikado.16G986.4.exon10";
16	Mikado_loci	exon	39116315	39116476	.	+	.	gene_id "ENSSTUG00000027101"; transcript_id "mikado.16G986.4"; ID "mikado.16G986.4.exon11";
16	Mikado_loci	exon	39116594	39116711	.	+	.	gene_id "ENSSTUG00000027101"; transcript_id "mikado.16G986.4"; ID "mikado.16G986.4.exon12";
16	Mikado_loci	exon	39116751	39118132	.	+	.	gene_id "ENSSTUG00000027101"; transcript_id "mikado.16G986.4"; ID "mikado.16G986.4.exon13";
16	Mikado_loci	CDS	39113042	39113108	.	+	0	gene_id "ENSSTUG00000027101"; transcript_id "mikado.16G986.4"; ID "mikado.16G986.4.CDS1";
16	Mikado_loci	CDS	39113905	39114100	.	+	2	gene_id "ENSSTUG00000027101"; transcript_id "mikado.16G986.4"; ID "mikado.16G986.4.CDS2";
16	Mikado_loci	CDS	39114193	39114349	.	+	1	gene_id "ENSSTUG00000027101"; transcript_id "mikado.16G986.4"; ID "mikado.16G986.4.CDS3";
16	Mikado_loci	CDS	39114442	39114579	.	+	0	gene_id "ENSSTUG00000027101"; transcript_id "mikado.16G986.4"; ID "mikado.16G986.4.CDS4";
16	Mikado_loci	CDS	39114761	39114832	.	+	0	gene_id "ENSSTUG00000027101"; transcript_id "mikado.16G986.4"; ID "mikado.16G986.4.CDS5";
16	Mikado_loci	CDS	39115110	39115261	.	+	0	gene_id "ENSSTUG00000027101"; transcript_id "mikado.16G986.4"; ID "mikado.16G986.4.CDS6";
16	Mikado_loci	CDS	39115497	39115587	.	+	1	gene_id "ENSSTUG00000027101"; transcript_id "mikado.16G986.4"; ID "mikado.16G986.4.CDS7";
16	Mikado_loci	CDS	39115695	39115854	.	+	0	gene_id "ENSSTUG00000027101"; transcript_id "mikado.16G986.4"; ID "mikado.16G986.4.CDS8";
16	Mikado_loci	CDS	39116004	39116115	.	+	2	gene_id "ENSSTUG00000027101"; transcript_id "mikado.16G986.4"; ID "mikado.16G986.4.CDS9";
16	Mikado_loci	CDS	39116315	39116476	.	+	1	gene_id "ENSSTUG00000027101"; transcript_id "mikado.16G986.4"; ID "mikado.16G986.4.CDS10";
16	Mikado_loci	CDS	39116594	39116711	.	+	1	gene_id "ENSSTUG00000027101"; transcript_id "mikado.16G986.4"; ID "mikado.16G986.4.CDS11";
16	Mikado_loci	CDS	39116751	39116987	.	+	0	gene_id "ENSSTUG00000027101"; transcript_id "mikado.16G986.4"; ID "mikado.16G986.4.CDS12";
16	Mikado_loci	five_prime_utr	39101064	39101795	.	+	.	gene_id "ENSSTUG00000027101"; transcript_id "mikado.16G986.4"; ID "mikado.16G986.4.five_prime_UTR1";
16	Mikado_loci	five_prime_utr	39113033	39113041	.	+	.	gene_id "ENSSTUG00000027101"; transcript_id "mikado.16G986.4"; ID "mikado.16G986.4.five_prime_UTR2";
16	Mikado_loci	three_prime_utr	39116988	39118132	.	+	.	gene_id "ENSSTUG00000027101"; transcript_id "mikado.16G986.4"; ID "mikado.16G986.4.three_prime_UTR1";
16	Mikado_loci	transcript	39101064	39118132	12	+	.	gene_id "ENSSTUG00000027101"; transcript_id "mikado.16G986.5"; ID "mikado.16G986.5";
16	Mikado_loci	exon	39101064	39101795	.	+	.	gene_id "ENSSTUG00000027101"; transcript_id "mikado.16G986.5"; ID "mikado.16G986.5.exon1";
16	Mikado_loci	exon	39113033	39113108	.	+	.	gene_id "ENSSTUG00000027101"; transcript_id "mikado.16G986.5"; ID "mikado.16G986.5.exon2";
16	Mikado_loci	exon	39113905	39114100	.	+	.	gene_id "ENSSTUG00000027101"; transcript_id "mikado.16G986.5"; ID "mikado.16G986.5.exon3";
16	Mikado_loci	exon	39114193	39114349	.	+	.	gene_id "ENSSTUG00000027101"; transcript_id "mikado.16G986.5"; ID "mikado.16G986.5.exon4";
16	Mikado_loci	exon	39114442	39114579	.	+	.	gene_id "ENSSTUG00000027101"; transcript_id "mikado.16G986.5"; ID "mikado.16G986.5.exon5";
16	Mikado_loci	exon	39114761	39114832	.	+	.	gene_id "ENSSTUG00000027101"; transcript_id "mikado.16G986.5"; ID "mikado.16G986.5.exon6";
16	Mikado_loci	exon	39115107	39115261	.	+	.	gene_id "ENSSTUG00000027101"; transcript_id "mikado.16G986.5"; ID "mikado.16G986.5.exon7";
16	Mikado_loci	exon	39115497	39115587	.	+	.	gene_id "ENSSTUG00000027101"; transcript_id "mikado.16G986.5"; ID "mikado.16G986.5.exon8";
16	Mikado_loci	exon	39115695	39115854	.	+	.	gene_id "ENSSTUG00000027101"; transcript_id "mikado.16G986.5"; ID "mikado.16G986.5.exon9";
16	Mikado_loci	exon	39116004	39116115	.	+	.	gene_id "ENSSTUG00000027101"; transcript_id "mikado.16G986.5"; ID "mikado.16G986.5.exon10";
16	Mikado_loci	exon	39116315	39116476	.	+	.	gene_id "ENSSTUG00000027101"; transcript_id "mikado.16G986.5"; ID "mikado.16G986.5.exon11";
16	Mikado_loci	exon	39116594	39118132	.	+	.	gene_id "ENSSTUG00000027101"; transcript_id "mikado.16G986.5"; ID "mikado.16G986.5.exon12";
16	Mikado_loci	CDS	39113042	39113108	.	+	0	gene_id "ENSSTUG00000027101"; transcript_id "mikado.16G986.5"; ID "mikado.16G986.5.CDS1";
16	Mikado_loci	CDS	39113905	39114100	.	+	2	gene_id "ENSSTUG00000027101"; transcript_id "mikado.16G986.5"; ID "mikado.16G986.5.CDS2";
16	Mikado_loci	CDS	39114193	39114349	.	+	1	gene_id "ENSSTUG00000027101"; transcript_id "mikado.16G986.5"; ID "mikado.16G986.5.CDS3";
16	Mikado_loci	CDS	39114442	39114579	.	+	0	gene_id "ENSSTUG00000027101"; transcript_id "mikado.16G986.5"; ID "mikado.16G986.5.CDS4";
16	Mikado_loci	CDS	39114761	39114832	.	+	0	gene_id "ENSSTUG00000027101"; transcript_id "mikado.16G986.5"; ID "mikado.16G986.5.CDS5";
16	Mikado_loci	CDS	39115107	39115261	.	+	0	gene_id "ENSSTUG00000027101"; transcript_id "mikado.16G986.5"; ID "mikado.16G986.5.CDS6";
16	Mikado_loci	CDS	39115497	39115587	.	+	1	gene_id "ENSSTUG00000027101"; transcript_id "mikado.16G986.5"; ID "mikado.16G986.5.CDS7";
16	Mikado_loci	CDS	39115695	39115854	.	+	0	gene_id "ENSSTUG00000027101"; transcript_id "mikado.16G986.5"; ID "mikado.16G986.5.CDS8";
16	Mikado_loci	CDS	39116004	39116115	.	+	2	gene_id "ENSSTUG00000027101"; transcript_id "mikado.16G986.5"; ID "mikado.16G986.5.CDS9";
16	Mikado_loci	CDS	39116315	39116476	.	+	1	gene_id "ENSSTUG00000027101"; transcript_id "mikado.16G986.5"; ID "mikado.16G986.5.CDS10";
16	Mikado_loci	CDS	39116594	39116987	.	+	1	gene_id "ENSSTUG00000027101"; transcript_id "mikado.16G986.5"; ID "mikado.16G986.5.CDS11";
16	Mikado_loci	five_prime_utr	39101064	39101795	.	+	.	gene_id "ENSSTUG00000027101"; transcript_id "mikado.16G986.5"; ID "mikado.16G986.5.five_prime_UTR1";
16	Mikado_loci	five_prime_utr	39113033	39113041	.	+	.	gene_id "ENSSTUG00000027101"; transcript_id "mikado.16G986.5"; ID "mikado.16G986.5.five_prime_UTR2";
16	Mikado_loci	three_prime_utr	39116988	39118132	.	+	.	gene_id "ENSSTUG00000027101"; transcript_id "mikado.16G986.5"; ID "mikado.16G986.5.three_prime_UTR1";
16	Mikado_loci	transcript	39101064	39118132	15	+	.	gene_id "ENSSTUG00000027101"; transcript_id "mikado.16G986.6"; ID "mikado.16G986.6";
16	Mikado_loci	exon	39101064	39101795	.	+	.	gene_id "ENSSTUG00000027101"; transcript_id "mikado.16G986.6"; ID "mikado.16G986.6.exon1";
16	Mikado_loci	exon	39113033	39113108	.	+	.	gene_id "ENSSTUG00000027101"; transcript_id "mikado.16G986.6"; ID "mikado.16G986.6.exon2";
16	Mikado_loci	exon	39113905	39114100	.	+	.	gene_id "ENSSTUG00000027101"; transcript_id "mikado.16G986.6"; ID "mikado.16G986.6.exon3";
16	Mikado_loci	exon	39114193	39114349	.	+	.	gene_id "ENSSTUG00000027101"; transcript_id "mikado.16G986.6"; ID "mikado.16G986.6.exon4";
16	Mikado_loci	exon	39114442	39114579	.	+	.	gene_id "ENSSTUG00000027101"; transcript_id "mikado.16G986.6"; ID "mikado.16G986.6.exon5";
16	Mikado_loci	exon	39114761	39114832	.	+	.	gene_id "ENSSTUG00000027101"; transcript_id "mikado.16G986.6"; ID "mikado.16G986.6.exon6";
16	Mikado_loci	exon	39115107	39115261	.	+	.	gene_id "ENSSTUG00000027101"; transcript_id "mikado.16G986.6"; ID "mikado.16G986.6.exon7";
16	Mikado_loci	exon	39115497	39115587	.	+	.	gene_id "ENSSTUG00000027101"; transcript_id "mikado.16G986.6"; ID "mikado.16G986.6.exon8";
16	Mikado_loci	exon	39115695	39115854	.	+	.	gene_id "ENSSTUG00000027101"; transcript_id "mikado.16G986.6"; ID "mikado.16G986.6.exon9";
16	Mikado_loci	exon	39116004	39116115	.	+	.	gene_id "ENSSTUG00000027101"; transcript_id "mikado.16G986.6"; ID "mikado.16G986.6.exon10";
16	Mikado_loci	exon	39116315	39116476	.	+	.	gene_id "ENSSTUG00000027101"; transcript_id "mikado.16G986.6"; ID "mikado.16G986.6.exon11";
16	Mikado_loci	exon	39116594	39117361	.	+	.	gene_id "ENSSTUG00000027101"; transcript_id "mikado.16G986.6"; ID "mikado.16G986.6.exon12";
16	Mikado_loci	exon	39117385	39118132	.	+	.	gene_id "ENSSTUG00000027101"; transcript_id "mikado.16G986.6"; ID "mikado.16G986.6.exon13";
16	Mikado_loci	CDS	39113042	39113108	.	+	0	gene_id "ENSSTUG00000027101"; transcript_id "mikado.16G986.6"; ID "mikado.16G986.6.CDS1";
16	Mikado_loci	CDS	39113905	39114100	.	+	2	gene_id "ENSSTUG00000027101"; transcript_id "mikado.16G986.6"; ID "mikado.16G986.6.CDS2";
16	Mikado_loci	CDS	39114193	39114349	.	+	1	gene_id "ENSSTUG00000027101"; transcript_id "mikado.16G986.6"; ID "mikado.16G986.6.CDS3";
16	Mikado_loci	CDS	39114442	39114579	.	+	0	gene_id "ENSSTUG00000027101"; transcript_id "mikado.16G986.6"; ID "mikado.16G986.6.CDS4";
16	Mikado_loci	CDS	39114761	39114832	.	+	0	gene_id "ENSSTUG00000027101"; transcript_id "mikado.16G986.6"; ID "mikado.16G986.6.CDS5";
16	Mikado_loci	CDS	39115107	39115261	.	+	0	gene_id "ENSSTUG00000027101"; transcript_id "mikado.16G986.6"; ID "mikado.16G986.6.CDS6";
16	Mikado_loci	CDS	39115497	39115587	.	+	1	gene_id "ENSSTUG00000027101"; transcript_id "mikado.16G986.6"; ID "mikado.16G986.6.CDS7";
16	Mikado_loci	CDS	39115695	39115854	.	+	0	gene_id "ENSSTUG00000027101"; transcript_id "mikado.16G986.6"; ID "mikado.16G986.6.CDS8";
16	Mikado_loci	CDS	39116004	39116115	.	+	2	gene_id "ENSSTUG00000027101"; transcript_id "mikado.16G986.6"; ID "mikado.16G986.6.CDS9";
16	Mikado_loci	CDS	39116315	39116476	.	+	1	gene_id "ENSSTUG00000027101"; transcript_id "mikado.16G986.6"; ID "mikado.16G986.6.CDS10";
16	Mikado_loci	CDS	39116594	39116987	.	+	1	gene_id "ENSSTUG00000027101"; transcript_id "mikado.16G986.6"; ID "mikado.16G986.6.CDS11";
16	Mikado_loci	five_prime_utr	39101064	39101795	.	+	.	gene_id "ENSSTUG00000027101"; transcript_id "mikado.16G986.6"; ID "mikado.16G986.6.five_prime_UTR1";
16	Mikado_loci	five_prime_utr	39113033	39113041	.	+	.	gene_id "ENSSTUG00000027101"; transcript_id "mikado.16G986.6"; ID "mikado.16G986.6.five_prime_UTR2";
16	Mikado_loci	three_prime_utr	39116988	39117361	.	+	.	gene_id "ENSSTUG00000027101"; transcript_id "mikado.16G986.6"; ID "mikado.16G986.6.three_prime_UTR1";
16	Mikado_loci	three_prime_utr	39117385	39118132	.	+	.	gene_id "ENSSTUG00000027101"; transcript_id "mikado.16G986.6"; ID "mikado.16G986.6.three_prime_UTR2";
16	Mikado_loci	transcript	39112035	39118132	18	+	.	gene_id "ENSSTUG00000027101"; transcript_id "mikado.16G986.7"; ID "mikado.16G986.7";
16	Mikado_loci	exon	39112035	39112490	.	+	.	gene_id "ENSSTUG00000027101"; transcript_id "mikado.16G986.7"; ID "mikado.16G986.7.exon1";
16	Mikado_loci	exon	39113033	39113108	.	+	.	gene_id "ENSSTUG00000027101"; transcript_id "mikado.16G986.7"; ID "mikado.16G986.7.exon2";
16	Mikado_loci	exon	39113905	39114100	.	+	.	gene_id "ENSSTUG00000027101"; transcript_id "mikado.16G986.7"; ID "mikado.16G986.7.exon3";
16	Mikado_loci	exon	39114193	39114349	.	+	.	gene_id "ENSSTUG00000027101"; transcript_id "mikado.16G986.7"; ID "mikado.16G986.7.exon4";
16	Mikado_loci	exon	39114442	39114579	.	+	.	gene_id "ENSSTUG00000027101"; transcript_id "mikado.16G986.7"; ID "mikado.16G986.7.exon5";
16	Mikado_loci	exon	39114761	39114832	.	+	.	gene_id "ENSSTUG00000027101"; transcript_id "mikado.16G986.7"; ID "mikado.16G986.7.exon6";
16	Mikado_loci	exon	39115107	39115261	.	+	.	gene_id "ENSSTUG00000027101"; transcript_id "mikado.16G986.7"; ID "mikado.16G986.7.exon7";
16	Mikado_loci	exon	39115497	39115587	.	+	.	gene_id "ENSSTUG00000027101"; transcript_id "mikado.16G986.7"; ID "mikado.16G986.7.exon8";
16	Mikado_loci	exon	39115695	39115854	.	+	.	gene_id "ENSSTUG00000027101"; transcript_id "mikado.16G986.7"; ID "mikado.16G986.7.exon9";
16	Mikado_loci	exon	39116004	39116115	.	+	.	gene_id "ENSSTUG00000027101"; transcript_id "mikado.16G986.7"; ID "mikado.16G986.7.exon10";
16	Mikado_loci	exon	39116315	39116476	.	+	.	gene_id "ENSSTUG00000027101"; transcript_id "mikado.16G986.7"; ID "mikado.16G986.7.exon11";
16	Mikado_loci	exon	39116594	39116711	.	+	.	gene_id "ENSSTUG00000027101"; transcript_id "mikado.16G986.7"; ID "mikado.16G986.7.exon12";
16	Mikado_loci	exon	39116751	39118132	.	+	.	gene_id "ENSSTUG00000027101"; transcript_id "mikado.16G986.7"; ID "mikado.16G986.7.exon13";
16	Mikado_loci	CDS	39113042	39113108	.	+	0	gene_id "ENSSTUG00000027101"; transcript_id "mikado.16G986.7"; ID "mikado.16G986.7.CDS1";
16	Mikado_loci	CDS	39113905	39114100	.	+	2	gene_id "ENSSTUG00000027101"; transcript_id "mikado.16G986.7"; ID "mikado.16G986.7.CDS2";
16	Mikado_loci	CDS	39114193	39114349	.	+	1	gene_id "ENSSTUG00000027101"; transcript_id "mikado.16G986.7"; ID "mikado.16G986.7.CDS3";
16	Mikado_loci	CDS	39114442	39114579	.	+	0	gene_id "ENSSTUG00000027101"; transcript_id "mikado.16G986.7"; ID "mikado.16G986.7.CDS4";
16	Mikado_loci	CDS	39114761	39114832	.	+	0	gene_id "ENSSTUG00000027101"; transcript_id "mikado.16G986.7"; ID "mikado.16G986.7.CDS5";
16	Mikado_loci	CDS	39115107	39115261	.	+	0	gene_id "ENSSTUG00000027101"; transcript_id "mikado.16G986.7"; ID "mikado.16G986.7.CDS6";
16	Mikado_loci	CDS	39115497	39115587	.	+	1	gene_id "ENSSTUG00000027101"; transcript_id "mikado.16G986.7"; ID "mikado.16G986.7.CDS7";
16	Mikado_loci	CDS	39115695	39115854	.	+	0	gene_id "ENSSTUG00000027101"; transcript_id "mikado.16G986.7"; ID "mikado.16G986.7.CDS8";
16	Mikado_loci	CDS	39116004	39116115	.	+	2	gene_id "ENSSTUG00000027101"; transcript_id "mikado.16G986.7"; ID "mikado.16G986.7.CDS9";
16	Mikado_loci	CDS	39116315	39116476	.	+	1	gene_id "ENSSTUG00000027101"; transcript_id "mikado.16G986.7"; ID "mikado.16G986.7.CDS10";
16	Mikado_loci	CDS	39116594	39116711	.	+	1	gene_id "ENSSTUG00000027101"; transcript_id "mikado.16G986.7"; ID "mikado.16G986.7.CDS11";
16	Mikado_loci	CDS	39116751	39116987	.	+	0	gene_id "ENSSTUG00000027101"; transcript_id "mikado.16G986.7"; ID "mikado.16G986.7.CDS12";
16	Mikado_loci	five_prime_utr	39112035	39112490	.	+	.	gene_id "ENSSTUG00000027101"; transcript_id "mikado.16G986.7"; ID "mikado.16G986.7.five_prime_UTR1";
16	Mikado_loci	five_prime_utr	39113033	39113041	.	+	.	gene_id "ENSSTUG00000027101"; transcript_id "mikado.16G986.7"; ID "mikado.16G986.7.five_prime_UTR2";
16	Mikado_loci	three_prime_utr	39116988	39118132	.	+	.	gene_id "ENSSTUG00000027101"; transcript_id "mikado.16G986.7"; ID "mikado.16G986.7.three_prime_UTR1";
16	Mikado_loci	transcript	39112035	39118132	13	+	.	gene_id "ENSSTUG00000027101"; transcript_id "mikado.16G986.8"; ID "mikado.16G986.8";
16	Mikado_loci	exon	39112035	39112490	.	+	.	gene_id "ENSSTUG00000027101"; transcript_id "mikado.16G986.8"; ID "mikado.16G986.8.exon1";
16	Mikado_loci	exon	39113033	39113108	.	+	.	gene_id "ENSSTUG00000027101"; transcript_id "mikado.16G986.8"; ID "mikado.16G986.8.exon2";
16	Mikado_loci	exon	39113905	39114100	.	+	.	gene_id "ENSSTUG00000027101"; transcript_id "mikado.16G986.8"; ID "mikado.16G986.8.exon3";
16	Mikado_loci	exon	39114193	39114349	.	+	.	gene_id "ENSSTUG00000027101"; transcript_id "mikado.16G986.8"; ID "mikado.16G986.8.exon4";
16	Mikado_loci	exon	39114442	39114579	.	+	.	gene_id "ENSSTUG00000027101"; transcript_id "mikado.16G986.8"; ID "mikado.16G986.8.exon5";
16	Mikado_loci	exon	39114761	39114832	.	+	.	gene_id "ENSSTUG00000027101"; transcript_id "mikado.16G986.8"; ID "mikado.16G986.8.exon6";
16	Mikado_loci	exon	39115107	39115261	.	+	.	gene_id "ENSSTUG00000027101"; transcript_id "mikado.16G986.8"; ID "mikado.16G986.8.exon7";
16	Mikado_loci	exon	39115497	39115587	.	+	.	gene_id "ENSSTUG00000027101"; transcript_id "mikado.16G986.8"; ID "mikado.16G986.8.exon8";
16	Mikado_loci	exon	39115695	39115854	.	+	.	gene_id "ENSSTUG00000027101"; transcript_id "mikado.16G986.8"; ID "mikado.16G986.8.exon9";
16	Mikado_loci	exon	39116004	39116115	.	+	.	gene_id "ENSSTUG00000027101"; transcript_id "mikado.16G986.8"; ID "mikado.16G986.8.exon10";
16	Mikado_loci	exon	39116315	39116476	.	+	.	gene_id "ENSSTUG00000027101"; transcript_id "mikado.16G986.8"; ID "mikado.16G986.8.exon11";
16	Mikado_loci	exon	39116594	39118132	.	+	.	gene_id "ENSSTUG00000027101"; transcript_id "mikado.16G986.8"; ID "mikado.16G986.8.exon12";
16	Mikado_loci	CDS	39113042	39113108	.	+	0	gene_id "ENSSTUG00000027101"; transcript_id "mikado.16G986.8"; ID "mikado.16G986.8.CDS1";
16	Mikado_loci	CDS	39113905	39114100	.	+	2	gene_id "ENSSTUG00000027101"; transcript_id "mikado.16G986.8"; ID "mikado.16G986.8.CDS2";
16	Mikado_loci	CDS	39114193	39114349	.	+	1	gene_id "ENSSTUG00000027101"; transcript_id "mikado.16G986.8"; ID "mikado.16G986.8.CDS3";
16	Mikado_loci	CDS	39114442	39114579	.	+	0	gene_id "ENSSTUG00000027101"; transcript_id "mikado.16G986.8"; ID "mikado.16G986.8.CDS4";
16	Mikado_loci	CDS	39114761	39114832	.	+	0	gene_id "ENSSTUG00000027101"; transcript_id "mikado.16G986.8"; ID "mikado.16G986.8.CDS5";
16	Mikado_loci	CDS	39115107	39115261	.	+	0	gene_id "ENSSTUG00000027101"; transcript_id "mikado.16G986.8"; ID "mikado.16G986.8.CDS6";
16	Mikado_loci	CDS	39115497	39115587	.	+	1	gene_id "ENSSTUG00000027101"; transcript_id "mikado.16G986.8"; ID "mikado.16G986.8.CDS7";
16	Mikado_loci	CDS	39115695	39115854	.	+	0	gene_id "ENSSTUG00000027101"; transcript_id "mikado.16G986.8"; ID "mikado.16G986.8.CDS8";
16	Mikado_loci	CDS	39116004	39116115	.	+	2	gene_id "ENSSTUG00000027101"; transcript_id "mikado.16G986.8"; ID "mikado.16G986.8.CDS9";
16	Mikado_loci	CDS	39116315	39116476	.	+	1	gene_id "ENSSTUG00000027101"; transcript_id "mikado.16G986.8"; ID "mikado.16G986.8.CDS10";
16	Mikado_loci	CDS	39116594	39116987	.	+	1	gene_id "ENSSTUG00000027101"; transcript_id "mikado.16G986.8"; ID "mikado.16G986.8.CDS11";
16	Mikado_loci	five_prime_utr	39112035	39112490	.	+	.	gene_id "ENSSTUG00000027101"; transcript_id "mikado.16G986.8"; ID "mikado.16G986.8.five_prime_UTR1";
16	Mikado_loci	five_prime_utr	39113033	39113041	.	+	.	gene_id "ENSSTUG00000027101"; transcript_id "mikado.16G986.8"; ID "mikado.16G986.8.five_prime_UTR2";
16	Mikado_loci	three_prime_utr	39116988	39118132	.	+	.	gene_id "ENSSTUG00000027101"; transcript_id "mikado.16G986.8"; ID "mikado.16G986.8.three_prime_UTR1";
16	Mikado_loci	transcript	39112035	39118132	13	+	.	gene_id "ENSSTUG00000027101"; transcript_id "mikado.16G986.9"; ID "mikado.16G986.9";
16	Mikado_loci	exon	39112035	39112490	.	+	.	gene_id "ENSSTUG00000027101"; transcript_id "mikado.16G986.9"; ID "mikado.16G986.9.exon1";
16	Mikado_loci	exon	39113033	39113108	.	+	.	gene_id "ENSSTUG00000027101"; transcript_id "mikado.16G986.9"; ID "mikado.16G986.9.exon2";
16	Mikado_loci	exon	39113905	39114100	.	+	.	gene_id "ENSSTUG00000027101"; transcript_id "mikado.16G986.9"; ID "mikado.16G986.9.exon3";
16	Mikado_loci	exon	39114193	39114349	.	+	.	gene_id "ENSSTUG00000027101"; transcript_id "mikado.16G986.9"; ID "mikado.16G986.9.exon4";
16	Mikado_loci	exon	39114442	39114579	.	+	.	gene_id "ENSSTUG00000027101"; transcript_id "mikado.16G986.9"; ID "mikado.16G986.9.exon5";
16	Mikado_loci	exon	39114761	39114832	.	+	.	gene_id "ENSSTUG00000027101"; transcript_id "mikado.16G986.9"; ID "mikado.16G986.9.exon6";
16	Mikado_loci	exon	39115110	39115261	.	+	.	gene_id "ENSSTUG00000027101"; transcript_id "mikado.16G986.9"; ID "mikado.16G986.9.exon7";
16	Mikado_loci	exon	39115497	39115587	.	+	.	gene_id "ENSSTUG00000027101"; transcript_id "mikado.16G986.9"; ID "mikado.16G986.9.exon8";
16	Mikado_loci	exon	39115695	39115854	.	+	.	gene_id "ENSSTUG00000027101"; transcript_id "mikado.16G986.9"; ID "mikado.16G986.9.exon9";
16	Mikado_loci	exon	39116004	39116115	.	+	.	gene_id "ENSSTUG00000027101"; transcript_id "mikado.16G986.9"; ID "mikado.16G986.9.exon10";
16	Mikado_loci	exon	39116315	39116476	.	+	.	gene_id "ENSSTUG00000027101"; transcript_id "mikado.16G986.9"; ID "mikado.16G986.9.exon11";
16	Mikado_loci	exon	39116594	39118132	.	+	.	gene_id "ENSSTUG00000027101"; transcript_id "mikado.16G986.9"; ID "mikado.16G986.9.exon12";
16	Mikado_loci	CDS	39113042	39113108	.	+	0	gene_id "ENSSTUG00000027101"; transcript_id "mikado.16G986.9"; ID "mikado.16G986.9.CDS1";
16	Mikado_loci	CDS	39113905	39114100	.	+	2	gene_id "ENSSTUG00000027101"; transcript_id "mikado.16G986.9"; ID "mikado.16G986.9.CDS2";
16	Mikado_loci	CDS	39114193	39114349	.	+	1	gene_id "ENSSTUG00000027101"; transcript_id "mikado.16G986.9"; ID "mikado.16G986.9.CDS3";
16	Mikado_loci	CDS	39114442	39114579	.	+	0	gene_id "ENSSTUG00000027101"; transcript_id "mikado.16G986.9"; ID "mikado.16G986.9.CDS4";
16	Mikado_loci	CDS	39114761	39114832	.	+	0	gene_id "ENSSTUG00000027101"; transcript_id "mikado.16G986.9"; ID "mikado.16G986.9.CDS5";
16	Mikado_loci	CDS	39115110	39115261	.	+	0	gene_id "ENSSTUG00000027101"; transcript_id "mikado.16G986.9"; ID "mikado.16G986.9.CDS6";
16	Mikado_loci	CDS	39115497	39115587	.	+	1	gene_id "ENSSTUG00000027101"; transcript_id "mikado.16G986.9"; ID "mikado.16G986.9.CDS7";
16	Mikado_loci	CDS	39115695	39115854	.	+	0	gene_id "ENSSTUG00000027101"; transcript_id "mikado.16G986.9"; ID "mikado.16G986.9.CDS8";
16	Mikado_loci	CDS	39116004	39116115	.	+	2	gene_id "ENSSTUG00000027101"; transcript_id "mikado.16G986.9"; ID "mikado.16G986.9.CDS9";
16	Mikado_loci	CDS	39116315	39116476	.	+	1	gene_id "ENSSTUG00000027101"; transcript_id "mikado.16G986.9"; ID "mikado.16G986.9.CDS10";
16	Mikado_loci	CDS	39116594	39116987	.	+	1	gene_id "ENSSTUG00000027101"; transcript_id "mikado.16G986.9"; ID "mikado.16G986.9.CDS11";
16	Mikado_loci	five_prime_utr	39112035	39112490	.	+	.	gene_id "ENSSTUG00000027101"; transcript_id "mikado.16G986.9"; ID "mikado.16G986.9.five_prime_UTR1";
16	Mikado_loci	five_prime_utr	39113033	39113041	.	+	.	gene_id "ENSSTUG00000027101"; transcript_id "mikado.16G986.9"; ID "mikado.16G986.9.five_prime_UTR2";
16	Mikado_loci	three_prime_utr	39116988	39118132	.	+	.	gene_id "ENSSTUG00000027101"; transcript_id "mikado.16G986.9"; ID "mikado.16G986.9.three_prime_UTR1";
16	Mikado_loci	transcript	39112035	39118132	15	+	.	gene_id "ENSSTUG00000027101"; transcript_id "mikado.16G986.10"; ID "mikado.16G986.10";
16	Mikado_loci	exon	39112035	39112490	.	+	.	gene_id "ENSSTUG00000027101"; transcript_id "mikado.16G986.10"; ID "mikado.16G986.10.exon1";
16	Mikado_loci	exon	39113033	39113108	.	+	.	gene_id "ENSSTUG00000027101"; transcript_id "mikado.16G986.10"; ID "mikado.16G986.10.exon2";
16	Mikado_loci	exon	39113905	39114100	.	+	.	gene_id "ENSSTUG00000027101"; transcript_id "mikado.16G986.10"; ID "mikado.16G986.10.exon3";
16	Mikado_loci	exon	39114193	39114349	.	+	.	gene_id "ENSSTUG00000027101"; transcript_id "mikado.16G986.10"; ID "mikado.16G986.10.exon4";
16	Mikado_loci	exon	39114442	39114579	.	+	.	gene_id "ENSSTUG00000027101"; transcript_id "mikado.16G986.10"; ID "mikado.16G986.10.exon5";
16	Mikado_loci	exon	39114761	39114832	.	+	.	gene_id "ENSSTUG00000027101"; transcript_id "mikado.16G986.10"; ID "mikado.16G986.10.exon6";
16	Mikado_loci	exon	39115107	39115261	.	+	.	gene_id "ENSSTUG00000027101"; transcript_id "mikado.16G986.10"; ID "mikado.16G986.10.exon7";
16	Mikado_loci	exon	39115497	39115587	.	+	.	gene_id "ENSSTUG00000027101"; transcript_id "mikado.16G986.10"; ID "mikado.16G986.10.exon8";
16	Mikado_loci	exon	39115695	39115854	.	+	.	gene_id "ENSSTUG00000027101"; transcript_id "mikado.16G986.10"; ID "mikado.16G986.10.exon9";
16	Mikado_loci	exon	39116004	39116115	.	+	.	gene_id "ENSSTUG00000027101"; transcript_id "mikado.16G986.10"; ID "mikado.16G986.10.exon10";
16	Mikado_loci	exon	39116315	39116476	.	+	.	gene_id "ENSSTUG00000027101"; transcript_id "mikado.16G986.10"; ID "mikado.16G986.10.exon11";
16	Mikado_loci	exon	39116594	39117361	.	+	.	gene_id "ENSSTUG00000027101"; transcript_id "mikado.16G986.10"; ID "mikado.16G986.10.exon12";
16	Mikado_loci	exon	39117385	39118132	.	+	.	gene_id "ENSSTUG00000027101"; transcript_id "mikado.16G986.10"; ID "mikado.16G986.10.exon13";
16	Mikado_loci	CDS	39113042	39113108	.	+	0	gene_id "ENSSTUG00000027101"; transcript_id "mikado.16G986.10"; ID "mikado.16G986.10.CDS1";
16	Mikado_loci	CDS	39113905	39114100	.	+	2	gene_id "ENSSTUG00000027101"; transcript_id "mikado.16G986.10"; ID "mikado.16G986.10.CDS2";
16	Mikado_loci	CDS	39114193	39114349	.	+	1	gene_id "ENSSTUG00000027101"; transcript_id "mikado.16G986.10"; ID "mikado.16G986.10.CDS3";
16	Mikado_loci	CDS	39114442	39114579	.	+	0	gene_id "ENSSTUG00000027101"; transcript_id "mikado.16G986.10"; ID "mikado.16G986.10.CDS4";
16	Mikado_loci	CDS	39114761	39114832	.	+	0	gene_id "ENSSTUG00000027101"; transcript_id "mikado.16G986.10"; ID "mikado.16G986.10.CDS5";
16	Mikado_loci	CDS	39115107	39115261	.	+	0	gene_id "ENSSTUG00000027101"; transcript_id "mikado.16G986.10"; ID "mikado.16G986.10.CDS6";
16	Mikado_loci	CDS	39115497	39115587	.	+	1	gene_id "ENSSTUG00000027101"; transcript_id "mikado.16G986.10"; ID "mikado.16G986.10.CDS7";
16	Mikado_loci	CDS	39115695	39115854	.	+	0	gene_id "ENSSTUG00000027101"; transcript_id "mikado.16G986.10"; ID "mikado.16G986.10.CDS8";
16	Mikado_loci	CDS	39116004	39116115	.	+	2	gene_id "ENSSTUG00000027101"; transcript_id "mikado.16G986.10"; ID "mikado.16G986.10.CDS9";
16	Mikado_loci	CDS	39116315	39116476	.	+	1	gene_id "ENSSTUG00000027101"; transcript_id "mikado.16G986.10"; ID "mikado.16G986.10.CDS10";
16	Mikado_loci	CDS	39116594	39116987	.	+	1	gene_id "ENSSTUG00000027101"; transcript_id "mikado.16G986.10"; ID "mikado.16G986.10.CDS11";
16	Mikado_loci	five_prime_utr	39112035	39112490	.	+	.	gene_id "ENSSTUG00000027101"; transcript_id "mikado.16G986.10"; ID "mikado.16G986.10.five_prime_UTR1";
16	Mikado_loci	five_prime_utr	39113033	39113041	.	+	.	gene_id "ENSSTUG00000027101"; transcript_id "mikado.16G986.10"; ID "mikado.16G986.10.five_prime_UTR2";
16	Mikado_loci	three_prime_utr	39116988	39117361	.	+	.	gene_id "ENSSTUG00000027101"; transcript_id "mikado.16G986.10"; ID "mikado.16G986.10.three_prime_UTR1";
16	Mikado_loci	three_prime_utr	39117385	39118132	.	+	.	gene_id "ENSSTUG00000027101"; transcript_id "mikado.16G986.10"; ID "mikado.16G986.10.three_prime_UTR2";
16	Mikado_loci	transcript	38979887	38992907	18	-	.	gene_id "ENSSTUG00000015054"; transcript_id "mikado.16G1005.9"; ID "mikado.16G1005.9";
16	Mikado_loci	exon	38979887	38981442	.	-	.	gene_id "ENSSTUG00000015054"; transcript_id "mikado.16G1005.9"; ID "mikado.16G1005.9.exon1";
16	Mikado_loci	exon	38981592	38981711	.	-	.	gene_id "ENSSTUG00000015054"; transcript_id "mikado.16G1005.9"; ID "mikado.16G1005.9.exon2";
16	Mikado_loci	exon	38982125	38982316	.	-	.	gene_id "ENSSTUG00000015054"; transcript_id "mikado.16G1005.9"; ID "mikado.16G1005.9.exon3";
16	Mikado_loci	exon	38982489	38982623	.	-	.	gene_id "ENSSTUG00000015054"; transcript_id "mikado.16G1005.9"; ID "mikado.16G1005.9.exon4";
16	Mikado_loci	exon	38984557	38984626	.	-	.	gene_id "ENSSTUG00000015054"; transcript_id "mikado.16G1005.9"; ID "mikado.16G1005.9.exon5";
16	Mikado_loci	exon	38984812	38984952	.	-	.	gene_id "ENSSTUG00000015054"; transcript_id "mikado.16G1005.9"; ID "mikado.16G1005.9.exon6";
16	Mikado_loci	exon	38985163	38985338	.	-	.	gene_id "ENSSTUG00000015054"; transcript_id "mikado.16G1005.9"; ID "mikado.16G1005.9.exon7";
16	Mikado_loci	exon	38985808	38985982	.	-	.	gene_id "ENSSTUG00000015054"; transcript_id "mikado.16G1005.9"; ID "mikado.16G1005.9.exon8";
16	Mikado_loci	exon	38987975	38988090	.	-	.	gene_id "ENSSTUG00000015054"; transcript_id "mikado.16G1005.9"; ID "mikado.16G1005.9.exon9";
16	Mikado_loci	exon	38990222	38990341	.	-	.	gene_id "ENSSTUG00000015054"; transcript_id "mikado.16G1005.9"; ID "mikado.16G1005.9.exon10";
16	Mikado_loci	exon	38991441	38991563	.	-	.	gene_id "ENSSTUG00000015054"; transcript_id "mikado.16G1005.9"; ID "mikado.16G1005.9.exon11";
16	Mikado_loci	exon	38992208	38992907	.	-	.	gene_id "ENSSTUG00000015054"; transcript_id "mikado.16G1005.9"; ID "mikado.16G1005.9.exon12";
16	Mikado_loci	CDS	38981177	38981442	.	-	2	gene_id "ENSSTUG00000015054"; transcript_id "mikado.16G1005.9"; ID "mikado.16G1005.9.CDS1";
16	Mikado_loci	CDS	38981592	38981711	.	-	2	gene_id "ENSSTUG00000015054"; transcript_id "mikado.16G1005.9"; ID "mikado.16G1005.9.CDS2";
16	Mikado_loci	CDS	38982125	38982316	.	-	2	gene_id "ENSSTUG00000015054"; transcript_id "mikado.16G1005.9"; ID "mikado.16G1005.9.CDS3";
16	Mikado_loci	CDS	38982489	38982623	.	-	2	gene_id "ENSSTUG00000015054"; transcript_id "mikado.16G1005.9"; ID "mikado.16G1005.9.CDS4";
16	Mikado_loci	CDS	38984557	38984626	.	-	0	gene_id "ENSSTUG00000015054"; transcript_id "mikado.16G1005.9"; ID "mikado.16G1005.9.CDS5";
16	Mikado_loci	CDS	38984812	38984952	.	-	0	gene_id "ENSSTUG00000015054"; transcript_id "mikado.16G1005.9"; ID "mikado.16G1005.9.CDS6";
16	Mikado_loci	CDS	38985163	38985338	.	-	2	gene_id "ENSSTUG00000015054"; transcript_id "mikado.16G1005.9"; ID "mikado.16G1005.9.CDS7";
16	Mikado_loci	CDS	38985808	38985982	.	-	0	gene_id "ENSSTUG00000015054"; transcript_id "mikado.16G1005.9"; ID "mikado.16G1005.9.CDS8";
16	Mikado_loci	CDS	38987975	38988090	.	-	2	gene_id "ENSSTUG00000015054"; transcript_id "mikado.16G1005.9"; ID "mikado.16G1005.9.CDS9";
16	Mikado_loci	CDS	38990222	38990341	.	-	2	gene_id "ENSSTUG00000015054"; transcript_id "mikado.16G1005.9"; ID "mikado.16G1005.9.CDS10";
16	Mikado_loci	CDS	38991441	38991546	.	-	0	gene_id "ENSSTUG00000015054"; transcript_id "mikado.16G1005.9"; ID "mikado.16G1005.9.CDS11";
16	Mikado_loci	five_prime_utr	38991547	38991563	.	-	.	gene_id "ENSSTUG00000015054"; transcript_id "mikado.16G1005.9"; ID "mikado.16G1005.9.five_prime_UTR1";
16	Mikado_loci	five_prime_utr	38992208	38992907	.	-	.	gene_id "ENSSTUG00000015054"; transcript_id "mikado.16G1005.9"; ID "mikado.16G1005.9.five_prime_UTR2";
16	Mikado_loci	three_prime_utr	38979887	38981176	.	-	.	gene_id "ENSSTUG00000015054"; transcript_id "mikado.16G1005.9"; ID "mikado.16G1005.9.three_prime_UTR1";
16	Mikado_loci	transcript	38979887	38994130	19	-	.	gene_id "ENSSTUG00000015054"; transcript_id "mikado.16G1005.11"; ID "mikado.16G1005.11";
16	Mikado_loci	exon	38979887	38981442	.	-	.	gene_id "ENSSTUG00000015054"; transcript_id "mikado.16G1005.11"; ID "mikado.16G1005.11.exon1";
16	Mikado_loci	exon	38981592	38981711	.	-	.	gene_id "ENSSTUG00000015054"; transcript_id "mikado.16G1005.11"; ID "mikado.16G1005.11.exon2";
16	Mikado_loci	exon	38982125	38982316	.	-	.	gene_id "ENSSTUG00000015054"; transcript_id "mikado.16G1005.11"; ID "mikado.16G1005.11.exon3";
16	Mikado_loci	exon	38982489	38982623	.	-	.	gene_id "ENSSTUG00000015054"; transcript_id "mikado.16G1005.11"; ID "mikado.16G1005.11.exon4";
16	Mikado_loci	exon	38984557	38984626	.	-	.	gene_id "ENSSTUG00000015054"; transcript_id "mikado.16G1005.11"; ID "mikado.16G1005.11.exon5";
16	Mikado_loci	exon	38984812	38984952	.	-	.	gene_id "ENSSTUG00000015054"; transcript_id "mikado.16G1005.11"; ID "mikado.16G1005.11.exon6";
16	Mikado_loci	exon	38985163	38985333	.	-	.	gene_id "ENSSTUG00000015054"; transcript_id "mikado.16G1005.11"; ID "mikado.16G1005.11.exon7";
16	Mikado_loci	exon	38985803	38985982	.	-	.	gene_id "ENSSTUG00000015054"; transcript_id "mikado.16G1005.11"; ID "mikado.16G1005.11.exon8";
16	Mikado_loci	exon	38987975	38988090	.	-	.	gene_id "ENSSTUG00000015054"; transcript_id "mikado.16G1005.11"; ID "mikado.16G1005.11.exon9";
16	Mikado_loci	exon	38990222	38990341	.	-	.	gene_id "ENSSTUG00000015054"; transcript_id "mikado.16G1005.11"; ID "mikado.16G1005.11.exon10";
16	Mikado_loci	exon	38991441	38991563	.	-	.	gene_id "ENSSTUG00000015054"; transcript_id "mikado.16G1005.11"; ID "mikado.16G1005.11.exon11";
16	Mikado_loci	exon	38993978	38994130	.	-	.	gene_id "ENSSTUG00000015054"; transcript_id "mikado.16G1005.11"; ID "mikado.16G1005.11.exon12";
16	Mikado_loci	CDS	38981177	38981442	.	-	2	gene_id "ENSSTUG00000015054"; transcript_id "mikado.16G1005.11"; ID "mikado.16G1005.11.CDS1";
16	Mikado_loci	CDS	38981592	38981711	.	-	2	gene_id "ENSSTUG00000015054"; transcript_id "mikado.16G1005.11"; ID "mikado.16G1005.11.CDS2";
16	Mikado_loci	CDS	38982125	38982316	.	-	2	gene_id "ENSSTUG00000015054"; transcript_id "mikado.16G1005.11"; ID "mikado.16G1005.11.CDS3";
16	Mikado_loci	CDS	38982489	38982623	.	-	2	gene_id "ENSSTUG00000015054"; transcript_id "mikado.16G1005.11"; ID "mikado.16G1005.11.CDS4";
16	Mikado_loci	CDS	38984557	38984626	.	-	0	gene_id "ENSSTUG00000015054"; transcript_id "mikado.16G1005.11"; ID "mikado.16G1005.11.CDS5";
16	Mikado_loci	CDS	38984812	38984952	.	-	0	gene_id "ENSSTUG00000015054"; transcript_id "mikado.16G1005.11"; ID "mikado.16G1005.11.CDS6";
16	Mikado_loci	CDS	38985163	38985333	.	-	0	gene_id "ENSSTUG00000015054"; transcript_id "mikado.16G1005.11"; ID "mikado.16G1005.11.CDS7";
16	Mikado_loci	CDS	38985803	38985982	.	-	0	gene_id "ENSSTUG00000015054"; transcript_id "mikado.16G1005.11"; ID "mikado.16G1005.11.CDS8";
16	Mikado_loci	CDS	38987975	38988090	.	-	2	gene_id "ENSSTUG00000015054"; transcript_id "mikado.16G1005.11"; ID "mikado.16G1005.11.CDS9";
16	Mikado_loci	CDS	38990222	38990341	.	-	2	gene_id "ENSSTUG00000015054"; transcript_id "mikado.16G1005.11"; ID "mikado.16G1005.11.CDS10";
16	Mikado_loci	CDS	38991441	38991546	.	-	0	gene_id "ENSSTUG00000015054"; transcript_id "mikado.16G1005.11"; ID "mikado.16G1005.11.CDS11";
16	Mikado_loci	five_prime_utr	38991547	38991563	.	-	.	gene_id "ENSSTUG00000015054"; transcript_id "mikado.16G1005.11"; ID "mikado.16G1005.11.five_prime_UTR1";
16	Mikado_loci	five_prime_utr	38993978	38994130	.	-	.	gene_id "ENSSTUG00000015054"; transcript_id "mikado.16G1005.11"; ID "mikado.16G1005.11.five_prime_UTR2";
16	Mikado_loci	three_prime_utr	38979887	38981176	.	-	.	gene_id "ENSSTUG00000015054"; transcript_id "mikado.16G1005.11"; ID "mikado.16G1005.11.three_prime_UTR1";
16	Mikado_loci	transcript	39164721	39179894	16	-	.	gene_id "ENSSTUG00000027227"; transcript_id "mikado.16G1008.2"; ID "mikado.16G1008.2";
16	Mikado_loci	exon	39164721	39165345	.	-	.	gene_id "ENSSTUG00000027227"; transcript_id "mikado.16G1008.2"; ID "mikado.16G1008.2.exon1";
16	Mikado_loci	exon	39166705	39166860	.	-	.	gene_id "ENSSTUG00000027227"; transcript_id "mikado.16G1008.2"; ID "mikado.16G1008.2.exon2";
16	Mikado_loci	exon	39167365	39167429	.	-	.	gene_id "ENSSTUG00000027227"; transcript_id "mikado.16G1008.2"; ID "mikado.16G1008.2.exon3";
16	Mikado_loci	exon	39167586	39167648	.	-	.	gene_id "ENSSTUG00000027227"; transcript_id "mikado.16G1008.2"; ID "mikado.16G1008.2.exon4";
16	Mikado_loci	exon	39167735	39167864	.	-	.	gene_id "ENSSTUG00000027227"; transcript_id "mikado.16G1008.2"; ID "mikado.16G1008.2.exon5";
16	Mikado_loci	exon	39167960	39168064	.	-	.	gene_id "ENSSTUG00000027227"; transcript_id "mikado.16G1008.2"; ID "mikado.16G1008.2.exon6";
16	Mikado_loci	exon	39168289	39168435	.	-	.	gene_id "ENSSTUG00000027227"; transcript_id "mikado.16G1008.2"; ID "mikado.16G1008.2.exon7";
16	Mikado_loci	exon	39168765	39168972	.	-	.	gene_id "ENSSTUG00000027227"; transcript_id "mikado.16G1008.2"; ID "mikado.16G1008.2.exon8";
16	Mikado_loci	exon	39169779	39169903	.	-	.	gene_id "ENSSTUG00000027227"; transcript_id "mikado.16G1008.2"; ID "mikado.16G1008.2.exon9";
16	Mikado_loci	exon	39170065	39170121	.	-	.	gene_id "ENSSTUG00000027227"; transcript_id "mikado.16G1008.2"; ID "mikado.16G1008.2.exon10";
16	Mikado_loci	exon	39170310	39170384	.	-	.	gene_id "ENSSTUG00000027227"; transcript_id "mikado.16G1008.2"; ID "mikado.16G1008.2.exon11";
16	Mikado_loci	exon	39170484	39170550	.	-	.	gene_id "ENSSTUG00000027227"; transcript_id "mikado.16G1008.2"; ID "mikado.16G1008.2.exon12";
16	Mikado_loci	exon	39177013	39177109	.	-	.	gene_id "ENSSTUG00000027227"; transcript_id "mikado.16G1008.2"; ID "mikado.16G1008.2.exon13";
16	Mikado_loci	exon	39177467	39177592	.	-	.	gene_id "ENSSTUG00000027227"; transcript_id "mikado.16G1008.2"; ID "mikado.16G1008.2.exon14";
16	Mikado_loci	exon	39178320	39178472	.	-	.	gene_id "ENSSTUG00000027227"; transcript_id "mikado.16G1008.2"; ID "mikado.16G1008.2.exon15";
16	Mikado_loci	exon	39179094	39179894	.	-	.	gene_id "ENSSTUG00000027227"; transcript_id "mikado.16G1008.2"; ID "mikado.16G1008.2.exon16";
16	Mikado_loci	CDS	39165283	39165345	.	-	0	gene_id "ENSSTUG00000027227"; transcript_id "mikado.16G1008.2"; ID "mikado.16G1008.2.CDS1";
16	Mikado_loci	CDS	39166705	39166860	.	-	0	gene_id "ENSSTUG00000027227"; transcript_id "mikado.16G1008.2"; ID "mikado.16G1008.2.CDS2";
16	Mikado_loci	CDS	39167365	39167429	.	-	2	gene_id "ENSSTUG00000027227"; transcript_id "mikado.16G1008.2"; ID "mikado.16G1008.2.CDS3";
16	Mikado_loci	CDS	39167586	39167648	.	-	2	gene_id "ENSSTUG00000027227"; transcript_id "mikado.16G1008.2"; ID "mikado.16G1008.2.CDS4";
16	Mikado_loci	CDS	39167735	39167864	.	-	0	gene_id "ENSSTUG00000027227"; transcript_id "mikado.16G1008.2"; ID "mikado.16G1008.2.CDS5";
16	Mikado_loci	CDS	39167960	39168064	.	-	0	gene_id "ENSSTUG00000027227"; transcript_id "mikado.16G1008.2"; ID "mikado.16G1008.2.CDS6";
16	Mikado_loci	CDS	39168289	39168435	.	-	0	gene_id "ENSSTUG00000027227"; transcript_id "mikado.16G1008.2"; ID "mikado.16G1008.2.CDS7";
16	Mikado_loci	CDS	39168765	39168972	.	-	1	gene_id "ENSSTUG00000027227"; transcript_id "mikado.16G1008.2"; ID "mikado.16G1008.2.CDS8";
16	Mikado_loci	CDS	39169779	39169903	.	-	0	gene_id "ENSSTUG00000027227"; transcript_id "mikado.16G1008.2"; ID "mikado.16G1008.2.CDS9";
16	Mikado_loci	CDS	39170065	39170121	.	-	0	gene_id "ENSSTUG00000027227"; transcript_id "mikado.16G1008.2"; ID "mikado.16G1008.2.CDS10";
16	Mikado_loci	CDS	39170310	39170384	.	-	0	gene_id "ENSSTUG00000027227"; transcript_id "mikado.16G1008.2"; ID "mikado.16G1008.2.CDS11";
16	Mikado_loci	CDS	39170484	39170550	.	-	1	gene_id "ENSSTUG00000027227"; transcript_id "mikado.16G1008.2"; ID "mikado.16G1008.2.CDS12";
16	Mikado_loci	CDS	39177013	39177109	.	-	2	gene_id "ENSSTUG00000027227"; transcript_id "mikado.16G1008.2"; ID "mikado.16G1008.2.CDS13";
16	Mikado_loci	CDS	39177467	39177592	.	-	2	gene_id "ENSSTUG00000027227"; transcript_id "mikado.16G1008.2"; ID "mikado.16G1008.2.CDS14";
16	Mikado_loci	CDS	39178320	39178407	.	-	0	gene_id "ENSSTUG00000027227"; transcript_id "mikado.16G1008.2"; ID "mikado.16G1008.2.CDS15";
16	Mikado_loci	five_prime_utr	39178408	39178472	.	-	.	gene_id "ENSSTUG00000027227"; transcript_id "mikado.16G1008.2"; ID "mikado.16G1008.2.five_prime_UTR1";
16	Mikado_loci	five_prime_utr	39179094	39179894	.	-	.	gene_id "ENSSTUG00000027227"; transcript_id "mikado.16G1008.2"; ID "mikado.16G1008.2.five_prime_UTR2";
16	Mikado_loci	three_prime_utr	39164721	39165282	.	-	.	gene_id "ENSSTUG00000027227"; transcript_id "mikado.16G1008.2"; ID "mikado.16G1008.2.three_prime_UTR1";
16	Mikado_loci	transcript	39657023	39680850	17	-	.	gene_id "ENSSTUG00000034551"; transcript_id "mikado.16G1030.2"; ID "mikado.16G1030.2";
16	Mikado_loci	exon	39657023	39659356	.	-	.	gene_id "ENSSTUG00000034551"; transcript_id "mikado.16G1030.2"; ID "mikado.16G1030.2.exon1";
16	Mikado_loci	exon	39659478	39659525	.	-	.	gene_id "ENSSTUG00000034551"; transcript_id "mikado.16G1030.2"; ID "mikado.16G1030.2.exon2";
16	Mikado_loci	exon	39659937	39660037	.	-	.	gene_id "ENSSTUG00000034551"; transcript_id "mikado.16G1030.2"; ID "mikado.16G1030.2.exon3";
16	Mikado_loci	exon	39660128	39660239	.	-	.	gene_id "ENSSTUG00000034551"; transcript_id "mikado.16G1030.2"; ID "mikado.16G1030.2.exon4";
16	Mikado_loci	exon	39660382	39660499	.	-	.	gene_id "ENSSTUG00000034551"; transcript_id "mikado.16G1030.2"; ID "mikado.16G1030.2.exon5";
16	Mikado_loci	exon	39661032	39661148	.	-	.	gene_id "ENSSTUG00000034551"; transcript_id "mikado.16G1030.2"; ID "mikado.16G1030.2.exon6";
16	Mikado_loci	exon	39664249	39664358	.	-	.	gene_id "ENSSTUG00000034551"; transcript_id "mikado.16G1030.2"; ID "mikado.16G1030.2.exon7";
16	Mikado_loci	exon	39666556	39666675	.	-	.	gene_id "ENSSTUG00000034551"; transcript_id "mikado.16G1030.2"; ID "mikado.16G1030.2.exon8";
16	Mikado_loci	exon	39667725	39667865	.	-	.	gene_id "ENSSTUG00000034551"; transcript_id "mikado.16G1030.2"; ID "mikado.16G1030.2.exon9";
16	Mikado_loci	exon	39668143	39668229	.	-	.	gene_id "ENSSTUG00000034551"; transcript_id "mikado.16G1030.2"; ID "mikado.16G1030.2.exon10";
16	Mikado_loci	exon	39668326	39668397	.	-	.	gene_id "ENSSTUG00000034551"; transcript_id "mikado.16G1030.2"; ID "mikado.16G1030.2.exon11";
16	Mikado_loci	exon	39668638	39668793	.	-	.	gene_id "ENSSTUG00000034551"; transcript_id "mikado.16G1030.2"; ID "mikado.16G1030.2.exon12";
16	Mikado_loci	exon	39672180	39672309	.	-	.	gene_id "ENSSTUG00000034551"; transcript_id "mikado.16G1030.2"; ID "mikado.16G1030.2.exon13";
16	Mikado_loci	exon	39672664	39672764	.	-	.	gene_id "ENSSTUG00000034551"; transcript_id "mikado.16G1030.2"; ID "mikado.16G1030.2.exon14";
16	Mikado_loci	exon	39673027	39673110	.	-	.	gene_id "ENSSTUG00000034551"; transcript_id "mikado.16G1030.2"; ID "mikado.16G1030.2.exon15";
16	Mikado_loci	exon	39673479	39673532	.	-	.	gene_id "ENSSTUG00000034551"; transcript_id "mikado.16G1030.2"; ID "mikado.16G1030.2.exon16";
16	Mikado_loci	exon	39673670	39673748	.	-	.	gene_id "ENSSTUG00000034551"; transcript_id "mikado.16G1030.2"; ID "mikado.16G1030.2.exon17";
16	Mikado_loci	exon	39675799	39675902	.	-	.	gene_id "ENSSTUG00000034551"; transcript_id "mikado.16G1030.2"; ID "mikado.16G1030.2.exon18";
16	Mikado_loci	exon	39676269	39676454	.	-	.	gene_id "ENSSTUG00000034551"; transcript_id "mikado.16G1030.2"; ID "mikado.16G1030.2.exon19";
16	Mikado_loci	exon	39676628	39676666	.	-	.	gene_id "ENSSTUG00000034551"; transcript_id "mikado.16G1030.2"; ID "mikado.16G1030.2.exon20";
16	Mikado_loci	exon	39677045	39677092	.	-	.	gene_id "ENSSTUG00000034551"; transcript_id "mikado.16G1030.2"; ID "mikado.16G1030.2.exon21";
16	Mikado_loci	exon	39678355	39678390	.	-	.	gene_id "ENSSTUG00000034551"; transcript_id "mikado.16G1030.2"; ID "mikado.16G1030.2.exon22";
16	Mikado_loci	exon	39680154	39680850	.	-	.	gene_id "ENSSTUG00000034551"; transcript_id "mikado.16G1030.2"; ID "mikado.16G1030.2.exon23";
16	Mikado_loci	CDS	39659517	39659525	.	-	0	gene_id "ENSSTUG00000034551"; transcript_id "mikado.16G1030.2"; ID "mikado.16G1030.2.CDS1";
16	Mikado_loci	CDS	39659937	39660037	.	-	2	gene_id "ENSSTUG00000034551"; transcript_id "mikado.16G1030.2"; ID "mikado.16G1030.2.CDS2";
16	Mikado_loci	CDS	39660128	39660239	.	-	0	gene_id "ENSSTUG00000034551"; transcript_id "mikado.16G1030.2"; ID "mikado.16G1030.2.CDS3";
16	Mikado_loci	CDS	39660382	39660499	.	-	1	gene_id "ENSSTUG00000034551"; transcript_id "mikado.16G1030.2"; ID "mikado.16G1030.2.CDS4";
16	Mikado_loci	CDS	39661032	39661148	.	-	1	gene_id "ENSSTUG00000034551"; transcript_id "mikado.16G1030.2"; ID "mikado.16G1030.2.CDS5";
16	Mikado_loci	CDS	39664249	39664358	.	-	0	gene_id "ENSSTUG00000034551"; transcript_id "mikado.16G1030.2"; ID "mikado.16G1030.2.CDS6";
16	Mikado_loci	CDS	39666556	39666675	.	-	0	gene_id "ENSSTUG00000034551"; transcript_id "mikado.16G1030.2"; ID "mikado.16G1030.2.CDS7";
16	Mikado_loci	CDS	39667725	39667865	.	-	0	gene_id "ENSSTUG00000034551"; transcript_id "mikado.16G1030.2"; ID "mikado.16G1030.2.CDS8";
16	Mikado_loci	CDS	39668143	39668229	.	-	0	gene_id "ENSSTUG00000034551"; transcript_id "mikado.16G1030.2"; ID "mikado.16G1030.2.CDS9";
16	Mikado_loci	CDS	39668326	39668397	.	-	0	gene_id "ENSSTUG00000034551"; transcript_id "mikado.16G1030.2"; ID "mikado.16G1030.2.CDS10";
16	Mikado_loci	CDS	39668638	39668793	.	-	0	gene_id "ENSSTUG00000034551"; transcript_id "mikado.16G1030.2"; ID "mikado.16G1030.2.CDS11";
16	Mikado_loci	CDS	39672180	39672309	.	-	1	gene_id "ENSSTUG00000034551"; transcript_id "mikado.16G1030.2"; ID "mikado.16G1030.2.CDS12";
16	Mikado_loci	CDS	39672664	39672764	.	-	0	gene_id "ENSSTUG00000034551"; transcript_id "mikado.16G1030.2"; ID "mikado.16G1030.2.CDS13";
16	Mikado_loci	CDS	39673027	39673110	.	-	0	gene_id "ENSSTUG00000034551"; transcript_id "mikado.16G1030.2"; ID "mikado.16G1030.2.CDS14";
16	Mikado_loci	CDS	39673479	39673532	.	-	0	gene_id "ENSSTUG00000034551"; transcript_id "mikado.16G1030.2"; ID "mikado.16G1030.2.CDS15";
16	Mikado_loci	CDS	39673670	39673748	.	-	1	gene_id "ENSSTUG00000034551"; transcript_id "mikado.16G1030.2"; ID "mikado.16G1030.2.CDS16";
16	Mikado_loci	CDS	39675799	39675902	.	-	0	gene_id "ENSSTUG00000034551"; transcript_id "mikado.16G1030.2"; ID "mikado.16G1030.2.CDS17";
16	Mikado_loci	CDS	39676269	39676454	.	-	0	gene_id "ENSSTUG00000034551"; transcript_id "mikado.16G1030.2"; ID "mikado.16G1030.2.CDS18";
16	Mikado_loci	CDS	39676628	39676666	.	-	0	gene_id "ENSSTUG00000034551"; transcript_id "mikado.16G1030.2"; ID "mikado.16G1030.2.CDS19";
16	Mikado_loci	CDS	39677045	39677092	.	-	0	gene_id "ENSSTUG00000034551"; transcript_id "mikado.16G1030.2"; ID "mikado.16G1030.2.CDS20";
16	Mikado_loci	CDS	39678355	39678390	.	-	0	gene_id "ENSSTUG00000034551"; transcript_id "mikado.16G1030.2"; ID "mikado.16G1030.2.CDS21";
16	Mikado_loci	CDS	39680154	39680240	.	-	0	gene_id "ENSSTUG00000034551"; transcript_id "mikado.16G1030.2"; ID "mikado.16G1030.2.CDS22";
16	Mikado_loci	five_prime_utr	39680241	39680850	.	-	.	gene_id "ENSSTUG00000034551"; transcript_id "mikado.16G1030.2"; ID "mikado.16G1030.2.five_prime_UTR1";
16	Mikado_loci	three_prime_utr	39657023	39659356	.	-	.	gene_id "ENSSTUG00000034551"; transcript_id "mikado.16G1030.2"; ID "mikado.16G1030.2.three_prime_UTR1";
16	Mikado_loci	three_prime_utr	39659478	39659516	.	-	.	gene_id "ENSSTUG00000034551"; transcript_id "mikado.16G1030.2"; ID "mikado.16G1030.2.three_prime_UTR2";
16	Mikado_loci	transcript	39659478	39739316	14	-	.	gene_id "ENSSTUG00000034551"; transcript_id "mikado.16G1030.5"; ID "mikado.16G1030.5";
16	Mikado_loci	exon	39659478	39659525	.	-	.	gene_id "ENSSTUG00000034551"; transcript_id "mikado.16G1030.5"; ID "mikado.16G1030.5.exon1";
16	Mikado_loci	exon	39659937	39660037	.	-	.	gene_id "ENSSTUG00000034551"; transcript_id "mikado.16G1030.5"; ID "mikado.16G1030.5.exon2";
16	Mikado_loci	exon	39660128	39660239	.	-	.	gene_id "ENSSTUG00000034551"; transcript_id "mikado.16G1030.5"; ID "mikado.16G1030.5.exon3";
16	Mikado_loci	exon	39660382	39660517	.	-	.	gene_id "ENSSTUG00000034551"; transcript_id "mikado.16G1030.5"; ID "mikado.16G1030.5.exon4";
16	Mikado_loci	exon	39661032	39661148	.	-	.	gene_id "ENSSTUG00000034551"; transcript_id "mikado.16G1030.5"; ID "mikado.16G1030.5.exon5";
16	Mikado_loci	exon	39664249	39664358	.	-	.	gene_id "ENSSTUG00000034551"; transcript_id "mikado.16G1030.5"; ID "mikado.16G1030.5.exon6";
16	Mikado_loci	exon	39666556	39666675	.	-	.	gene_id "ENSSTUG00000034551"; transcript_id "mikado.16G1030.5"; ID "mikado.16G1030.5.exon7";
16	Mikado_loci	exon	39667725	39667865	.	-	.	gene_id "ENSSTUG00000034551"; transcript_id "mikado.16G1030.5"; ID "mikado.16G1030.5.exon8";
16	Mikado_loci	exon	39668143	39668229	.	-	.	gene_id "ENSSTUG00000034551"; transcript_id "mikado.16G1030.5"; ID "mikado.16G1030.5.exon9";
16	Mikado_loci	exon	39668326	39668397	.	-	.	gene_id "ENSSTUG00000034551"; transcript_id "mikado.16G1030.5"; ID "mikado.16G1030.5.exon10";
16	Mikado_loci	exon	39668638	39668793	.	-	.	gene_id "ENSSTUG00000034551"; transcript_id "mikado.16G1030.5"; ID "mikado.16G1030.5.exon11";
16	Mikado_loci	exon	39672180	39672309	.	-	.	gene_id "ENSSTUG00000034551"; transcript_id "mikado.16G1030.5"; ID "mikado.16G1030.5.exon12";
16	Mikado_loci	exon	39672664	39672764	.	-	.	gene_id "ENSSTUG00000034551"; transcript_id "mikado.16G1030.5"; ID "mikado.16G1030.5.exon13";
16	Mikado_loci	exon	39673027	39673110	.	-	.	gene_id "ENSSTUG00000034551"; transcript_id "mikado.16G1030.5"; ID "mikado.16G1030.5.exon14";
16	Mikado_loci	exon	39673479	39673532	.	-	.	gene_id "ENSSTUG00000034551"; transcript_id "mikado.16G1030.5"; ID "mikado.16G1030.5.exon15";
16	Mikado_loci	exon	39673670	39673748	.	-	.	gene_id "ENSSTUG00000034551"; transcript_id "mikado.16G1030.5"; ID "mikado.16G1030.5.exon16";
16	Mikado_loci	exon	39675799	39675902	.	-	.	gene_id "ENSSTUG00000034551"; transcript_id "mikado.16G1030.5"; ID "mikado.16G1030.5.exon17";
16	Mikado_loci	exon	39676269	39676454	.	-	.	gene_id "ENSSTUG00000034551"; transcript_id "mikado.16G1030.5"; ID "mikado.16G1030.5.exon18";
16	Mikado_loci	exon	39676628	39676666	.	-	.	gene_id "ENSSTUG00000034551"; transcript_id "mikado.16G1030.5"; ID "mikado.16G1030.5.exon19";
16	Mikado_loci	exon	39677045	39677092	.	-	.	gene_id "ENSSTUG00000034551"; transcript_id "mikado.16G1030.5"; ID "mikado.16G1030.5.exon20";
16	Mikado_loci	exon	39689816	39689909	.	-	.	gene_id "ENSSTUG00000034551"; transcript_id "mikado.16G1030.5"; ID "mikado.16G1030.5.exon21";
16	Mikado_loci	exon	39739280	39739316	.	-	.	gene_id "ENSSTUG00000034551"; transcript_id "mikado.16G1030.5"; ID "mikado.16G1030.5.exon22";
16	Mikado_loci	CDS	39659517	39659525	.	-	0	gene_id "ENSSTUG00000034551"; transcript_id "mikado.16G1030.5"; ID "mikado.16G1030.5.CDS1";
16	Mikado_loci	CDS	39659937	39660037	.	-	2	gene_id "ENSSTUG00000034551"; transcript_id "mikado.16G1030.5"; ID "mikado.16G1030.5.CDS2";
16	Mikado_loci	CDS	39660128	39660239	.	-	0	gene_id "ENSSTUG00000034551"; transcript_id "mikado.16G1030.5"; ID "mikado.16G1030.5.CDS3";
16	Mikado_loci	CDS	39660382	39660517	.	-	1	gene_id "ENSSTUG00000034551"; transcript_id "mikado.16G1030.5"; ID "mikado.16G1030.5.CDS4";
16	Mikado_loci	CDS	39661032	39661148	.	-	1	gene_id "ENSSTUG00000034551"; transcript_id "mikado.16G1030.5"; ID "mikado.16G1030.5.CDS5";
16	Mikado_loci	CDS	39664249	39664358	.	-	0	gene_id "ENSSTUG00000034551"; transcript_id "mikado.16G1030.5"; ID "mikado.16G1030.5.CDS6";
16	Mikado_loci	CDS	39666556	39666675	.	-	0	gene_id "ENSSTUG00000034551"; transcript_id "mikado.16G1030.5"; ID "mikado.16G1030.5.CDS7";
16	Mikado_loci	CDS	39667725	39667865	.	-	0	gene_id "ENSSTUG00000034551"; transcript_id "mikado.16G1030.5"; ID "mikado.16G1030.5.CDS8";
16	Mikado_loci	CDS	39668143	39668229	.	-	0	gene_id "ENSSTUG00000034551"; transcript_id "mikado.16G1030.5"; ID "mikado.16G1030.5.CDS9";
16	Mikado_loci	CDS	39668326	39668397	.	-	0	gene_id "ENSSTUG00000034551"; transcript_id "mikado.16G1030.5"; ID "mikado.16G1030.5.CDS10";
16	Mikado_loci	CDS	39668638	39668793	.	-	0	gene_id "ENSSTUG00000034551"; transcript_id "mikado.16G1030.5"; ID "mikado.16G1030.5.CDS11";
16	Mikado_loci	CDS	39672180	39672309	.	-	1	gene_id "ENSSTUG00000034551"; transcript_id "mikado.16G1030.5"; ID "mikado.16G1030.5.CDS12";
16	Mikado_loci	CDS	39672664	39672764	.	-	0	gene_id "ENSSTUG00000034551"; transcript_id "mikado.16G1030.5"; ID "mikado.16G1030.5.CDS13";
16	Mikado_loci	CDS	39673027	39673110	.	-	0	gene_id "ENSSTUG00000034551"; transcript_id "mikado.16G1030.5"; ID "mikado.16G1030.5.CDS14";
16	Mikado_loci	CDS	39673479	39673532	.	-	0	gene_id "ENSSTUG00000034551"; transcript_id "mikado.16G1030.5"; ID "mikado.16G1030.5.CDS15";
16	Mikado_loci	CDS	39673670	39673748	.	-	1	gene_id "ENSSTUG00000034551"; transcript_id "mikado.16G1030.5"; ID "mikado.16G1030.5.CDS16";
16	Mikado_loci	CDS	39675799	39675902	.	-	0	gene_id "ENSSTUG00000034551"; transcript_id "mikado.16G1030.5"; ID "mikado.16G1030.5.CDS17";
16	Mikado_loci	CDS	39676269	39676454	.	-	0	gene_id "ENSSTUG00000034551"; transcript_id "mikado.16G1030.5"; ID "mikado.16G1030.5.CDS18";
16	Mikado_loci	CDS	39676628	39676666	.	-	0	gene_id "ENSSTUG00000034551"; transcript_id "mikado.16G1030.5"; ID "mikado.16G1030.5.CDS19";
16	Mikado_loci	CDS	39677045	39677083	.	-	0	gene_id "ENSSTUG00000034551"; transcript_id "mikado.16G1030.5"; ID "mikado.16G1030.5.CDS20";
16	Mikado_loci	five_prime_utr	39677084	39677092	.	-	.	gene_id "ENSSTUG00000034551"; transcript_id "mikado.16G1030.5"; ID "mikado.16G1030.5.five_prime_UTR1";
16	Mikado_loci	five_prime_utr	39689816	39689909	.	-	.	gene_id "ENSSTUG00000034551"; transcript_id "mikado.16G1030.5"; ID "mikado.16G1030.5.five_prime_UTR2";
16	Mikado_loci	five_prime_utr	39739280	39739316	.	-	.	gene_id "ENSSTUG00000034551"; transcript_id "mikado.16G1030.5"; ID "mikado.16G1030.5.five_prime_UTR3";
16	Mikado_loci	three_prime_utr	39659478	39659516	.	-	.	gene_id "ENSSTUG00000034551"; transcript_id "mikado.16G1030.5"; ID "mikado.16G1030.5.three_prime_UTR1";
16	Mikado_loci	transcript	40090754	40100267	17	-	.	gene_id "ENSSTUG00000036518"; transcript_id "mikado.16G1035.2"; ID "mikado.16G1035.2";
16	Mikado_loci	exon	40090754	40091749	.	-	.	gene_id "ENSSTUG00000036518"; transcript_id "mikado.16G1035.2"; ID "mikado.16G1035.2.exon1";
16	Mikado_loci	exon	40091837	40091970	.	-	.	gene_id "ENSSTUG00000036518"; transcript_id "mikado.16G1035.2"; ID "mikado.16G1035.2.exon2";
16	Mikado_loci	exon	40092136	40092353	.	-	.	gene_id "ENSSTUG00000036518"; transcript_id "mikado.16G1035.2"; ID "mikado.16G1035.2.exon3";
16	Mikado_loci	exon	40092490	40092578	.	-	.	gene_id "ENSSTUG00000036518"; transcript_id "mikado.16G1035.2"; ID "mikado.16G1035.2.exon4";
16	Mikado_loci	exon	40092669	40092787	.	-	.	gene_id "ENSSTUG00000036518"; transcript_id "mikado.16G1035.2"; ID "mikado.16G1035.2.exon5";
16	Mikado_loci	exon	40092910	40092976	.	-	.	gene_id "ENSSTUG00000036518"; transcript_id "mikado.16G1035.2"; ID "mikado.16G1035.2.exon6";
16	Mikado_loci	exon	40093697	40093834	.	-	.	gene_id "ENSSTUG00000036518"; transcript_id "mikado.16G1035.2"; ID "mikado.16G1035.2.exon7";
16	Mikado_loci	exon	40093930	40094070	.	-	.	gene_id "ENSSTUG00000036518"; transcript_id "mikado.16G1035.2"; ID "mikado.16G1035.2.exon8";
16	Mikado_loci	exon	40094189	40094245	.	-	.	gene_id "ENSSTUG00000036518"; transcript_id "mikado.16G1035.2"; ID "mikado.16G1035.2.exon9";
16	Mikado_loci	exon	40094364	40095023	.	-	.	gene_id "ENSSTUG00000036518"; transcript_id "mikado.16G1035.2"; ID "mikado.16G1035.2.exon10";
16	Mikado_loci	exon	40097010	40097145	.	-	.	gene_id "ENSSTUG00000036518"; transcript_id "mikado.16G1035.2"; ID "mikado.16G1035.2.exon11";
16	Mikado_loci	exon	40097287	40097441	.	-	.	gene_id "ENSSTUG00000036518"; transcript_id "mikado.16G1035.2"; ID "mikado.16G1035.2.exon12";
16	Mikado_loci	exon	40098724	40098831	.	-	.	gene_id "ENSSTUG00000036518"; transcript_id "mikado.16G1035.2"; ID "mikado.16G1035.2.exon13";
16	Mikado_loci	exon	40098961	40099158	.	-	.	gene_id "ENSSTUG00000036518"; transcript_id "mikado.16G1035.2"; ID "mikado.16G1035.2.exon14";
16	Mikado_loci	exon	40099316	40099582	.	-	.	gene_id "ENSSTUG00000036518"; transcript_id "mikado.16G1035.2"; ID "mikado.16G1035.2.exon15";
16	Mikado_loci	exon	40099959	40100267	.	-	.	gene_id "ENSSTUG00000036518"; transcript_id "mikado.16G1035.2"; ID "mikado.16G1035.2.exon16";
16	Mikado_loci	CDS	40091651	40091749	.	-	0	gene_id "ENSSTUG00000036518"; transcript_id "mikado.16G1035.2"; ID "mikado.16G1035.2.CDS1";
16	Mikado_loci	CDS	40091837	40091970	.	-	2	gene_id "ENSSTUG00000036518"; transcript_id "mikado.16G1035.2"; ID "mikado.16G1035.2.CDS2";
16	Mikado_loci	CDS	40092136	40092353	.	-	1	gene_id "ENSSTUG00000036518"; transcript_id "mikado.16G1035.2"; ID "mikado.16G1035.2.CDS3";
16	Mikado_loci	CDS	40092490	40092578	.	-	0	gene_id "ENSSTUG00000036518"; transcript_id "mikado.16G1035.2"; ID "mikado.16G1035.2.CDS4";
16	Mikado_loci	CDS	40092669	40092787	.	-	2	gene_id "ENSSTUG00000036518"; transcript_id "mikado.16G1035.2"; ID "mikado.16G1035.2.CDS5";
16	Mikado_loci	CDS	40092910	40092976	.	-	0	gene_id "ENSSTUG00000036518"; transcript_id "mikado.16G1035.2"; ID "mikado.16G1035.2.CDS6";
16	Mikado_loci	CDS	40093697	40093834	.	-	0	gene_id "ENSSTUG00000036518"; transcript_id "mikado.16G1035.2"; ID "mikado.16G1035.2.CDS7";
16	Mikado_loci	CDS	40093930	40094070	.	-	0	gene_id "ENSSTUG00000036518"; transcript_id "mikado.16G1035.2"; ID "mikado.16G1035.2.CDS8";
16	Mikado_loci	CDS	40094189	40094245	.	-	0	gene_id "ENSSTUG00000036518"; transcript_id "mikado.16G1035.2"; ID "mikado.16G1035.2.CDS9";
16	Mikado_loci	CDS	40094364	40095023	.	-	0	gene_id "ENSSTUG00000036518"; transcript_id "mikado.16G1035.2"; ID "mikado.16G1035.2.CDS10";
16	Mikado_loci	CDS	40097010	40097145	.	-	1	gene_id "ENSSTUG00000036518"; transcript_id "mikado.16G1035.2"; ID "mikado.16G1035.2.CDS11";
16	Mikado_loci	CDS	40097287	40097441	.	-	0	gene_id "ENSSTUG00000036518"; transcript_id "mikado.16G1035.2"; ID "mikado.16G1035.2.CDS12";
16	Mikado_loci	CDS	40098724	40098831	.	-	0	gene_id "ENSSTUG00000036518"; transcript_id "mikado.16G1035.2"; ID "mikado.16G1035.2.CDS13";
16	Mikado_loci	CDS	40098961	40099158	.	-	0	gene_id "ENSSTUG00000036518"; transcript_id "mikado.16G1035.2"; ID "mikado.16G1035.2.CDS14";
16	Mikado_loci	CDS	40099316	40099582	.	-	0	gene_id "ENSSTUG00000036518"; transcript_id "mikado.16G1035.2"; ID "mikado.16G1035.2.CDS15";
16	Mikado_loci	CDS	40099959	40100045	.	-	0	gene_id "ENSSTUG00000036518"; transcript_id "mikado.16G1035.2"; ID "mikado.16G1035.2.CDS16";
16	Mikado_loci	five_prime_utr	40100046	40100267	.	-	.	gene_id "ENSSTUG00000036518"; transcript_id "mikado.16G1035.2"; ID "mikado.16G1035.2.five_prime_UTR1";
16	Mikado_loci	three_prime_utr	40090754	40091650	.	-	.	gene_id "ENSSTUG00000036518"; transcript_id "mikado.16G1035.2"; ID "mikado.16G1035.2.three_prime_UTR1";
16	Mikado_loci	transcript	41805068	41830263	13	-	.	gene_id "ENSSTUG00000015678"; transcript_id "mikado.16G1057.2"; ID "mikado.16G1057.2";
16	Mikado_loci	exon	41805068	41808011	.	-	.	gene_id "ENSSTUG00000015678"; transcript_id "mikado.16G1057.2"; ID "mikado.16G1057.2.exon1";
16	Mikado_loci	exon	41808272	41809132	.	-	.	gene_id "ENSSTUG00000015678"; transcript_id "mikado.16G1057.2"; ID "mikado.16G1057.2.exon2";
16	Mikado_loci	exon	41811833	41812019	.	-	.	gene_id "ENSSTUG00000015678"; transcript_id "mikado.16G1057.2"; ID "mikado.16G1057.2.exon3";
16	Mikado_loci	exon	41816406	41816609	.	-	.	gene_id "ENSSTUG00000015678"; transcript_id "mikado.16G1057.2"; ID "mikado.16G1057.2.exon4";
16	Mikado_loci	exon	41818267	41818404	.	-	.	gene_id "ENSSTUG00000015678"; transcript_id "mikado.16G1057.2"; ID "mikado.16G1057.2.exon5";
16	Mikado_loci	exon	41818614	41818727	.	-	.	gene_id "ENSSTUG00000015678"; transcript_id "mikado.16G1057.2"; ID "mikado.16G1057.2.exon6";
16	Mikado_loci	exon	41824606	41824789	.	-	.	gene_id "ENSSTUG00000015678"; transcript_id "mikado.16G1057.2"; ID "mikado.16G1057.2.exon7";
16	Mikado_loci	exon	41829721	41830263	.	-	.	gene_id "ENSSTUG00000015678"; transcript_id "mikado.16G1057.2"; ID "mikado.16G1057.2.exon8";
16	Mikado_loci	CDS	41807089	41808011	.	-	2	gene_id "ENSSTUG00000015678"; transcript_id "mikado.16G1057.2"; ID "mikado.16G1057.2.CDS1";
16	Mikado_loci	CDS	41808272	41809132	.	-	2	gene_id "ENSSTUG00000015678"; transcript_id "mikado.16G1057.2"; ID "mikado.16G1057.2.CDS2";
16	Mikado_loci	CDS	41811833	41812019	.	-	0	gene_id "ENSSTUG00000015678"; transcript_id "mikado.16G1057.2"; ID "mikado.16G1057.2.CDS3";
16	Mikado_loci	CDS	41816406	41816609	.	-	0	gene_id "ENSSTUG00000015678"; transcript_id "mikado.16G1057.2"; ID "mikado.16G1057.2.CDS4";
16	Mikado_loci	CDS	41818267	41818404	.	-	0	gene_id "ENSSTUG00000015678"; transcript_id "mikado.16G1057.2"; ID "mikado.16G1057.2.CDS5";
16	Mikado_loci	CDS	41818614	41818727	.	-	0	gene_id "ENSSTUG00000015678"; transcript_id "mikado.16G1057.2"; ID "mikado.16G1057.2.CDS6";
16	Mikado_loci	CDS	41824606	41824746	.	-	0	gene_id "ENSSTUG00000015678"; transcript_id "mikado.16G1057.2"; ID "mikado.16G1057.2.CDS7";
16	Mikado_loci	five_prime_utr	41824747	41824789	.	-	.	gene_id "ENSSTUG00000015678"; transcript_id "mikado.16G1057.2"; ID "mikado.16G1057.2.five_prime_UTR1";
16	Mikado_loci	five_prime_utr	41829721	41830263	.	-	.	gene_id "ENSSTUG00000015678"; transcript_id "mikado.16G1057.2"; ID "mikado.16G1057.2.five_prime_UTR2";
16	Mikado_loci	three_prime_utr	41805068	41807088	.	-	.	gene_id "ENSSTUG00000015678"; transcript_id "mikado.16G1057.2"; ID "mikado.16G1057.2.three_prime_UTR1";
16	Mikado_loci	transcript	41805068	41918050	18	-	.	gene_id "ENSSTUG00000015678"; transcript_id "mikado.16G1057.3"; ID "mikado.16G1057.3";
16	Mikado_loci	exon	41805068	41808011	.	-	.	gene_id "ENSSTUG00000015678"; transcript_id "mikado.16G1057.3"; ID "mikado.16G1057.3.exon1";
16	Mikado_loci	exon	41808272	41809132	.	-	.	gene_id "ENSSTUG00000015678"; transcript_id "mikado.16G1057.3"; ID "mikado.16G1057.3.exon2";
16	Mikado_loci	exon	41811833	41812019	.	-	.	gene_id "ENSSTUG00000015678"; transcript_id "mikado.16G1057.3"; ID "mikado.16G1057.3.exon3";
16	Mikado_loci	exon	41816406	41816609	.	-	.	gene_id "ENSSTUG00000015678"; transcript_id "mikado.16G1057.3"; ID "mikado.16G1057.3.exon4";
16	Mikado_loci	exon	41818267	41818404	.	-	.	gene_id "ENSSTUG00000015678"; transcript_id "mikado.16G1057.3"; ID "mikado.16G1057.3.exon5";
16	Mikado_loci	exon	41818614	41818727	.	-	.	gene_id "ENSSTUG00000015678"; transcript_id "mikado.16G1057.3"; ID "mikado.16G1057.3.exon6";
16	Mikado_loci	exon	41824606	41824789	.	-	.	gene_id "ENSSTUG00000015678"; transcript_id "mikado.16G1057.3"; ID "mikado.16G1057.3.exon7";
16	Mikado_loci	exon	41916991	41917076	.	-	.	gene_id "ENSSTUG00000015678"; transcript_id "mikado.16G1057.3"; ID "mikado.16G1057.3.exon8";
16	Mikado_loci	exon	41917834	41918050	.	-	.	gene_id "ENSSTUG00000015678"; transcript_id "mikado.16G1057.3"; ID "mikado.16G1057.3.exon9";
16	Mikado_loci	CDS	41807089	41808011	.	-	2	gene_id "ENSSTUG00000015678"; transcript_id "mikado.16G1057.3"; ID "mikado.16G1057.3.CDS1";
16	Mikado_loci	CDS	41808272	41809132	.	-	2	gene_id "ENSSTUG00000015678"; transcript_id "mikado.16G1057.3"; ID "mikado.16G1057.3.CDS2";
16	Mikado_loci	CDS	41811833	41812019	.	-	0	gene_id "ENSSTUG00000015678"; transcript_id "mikado.16G1057.3"; ID "mikado.16G1057.3.CDS3";
16	Mikado_loci	CDS	41816406	41816609	.	-	0	gene_id "ENSSTUG00000015678"; transcript_id "mikado.16G1057.3"; ID "mikado.16G1057.3.CDS4";
16	Mikado_loci	CDS	41818267	41818404	.	-	0	gene_id "ENSSTUG00000015678"; transcript_id "mikado.16G1057.3"; ID "mikado.16G1057.3.CDS5";
16	Mikado_loci	CDS	41818614	41818727	.	-	0	gene_id "ENSSTUG00000015678"; transcript_id "mikado.16G1057.3"; ID "mikado.16G1057.3.CDS6";
16	Mikado_loci	CDS	41824606	41824789	.	-	1	gene_id "ENSSTUG00000015678"; transcript_id "mikado.16G1057.3"; ID "mikado.16G1057.3.CDS7";
16	Mikado_loci	CDS	41916991	41917076	.	-	0	gene_id "ENSSTUG00000015678"; transcript_id "mikado.16G1057.3"; ID "mikado.16G1057.3.CDS8";
16	Mikado_loci	CDS	41917834	41917875	.	-	0	gene_id "ENSSTUG00000015678"; transcript_id "mikado.16G1057.3"; ID "mikado.16G1057.3.CDS9";
16	Mikado_loci	five_prime_utr	41917876	41918050	.	-	.	gene_id "ENSSTUG00000015678"; transcript_id "mikado.16G1057.3"; ID "mikado.16G1057.3.five_prime_UTR1";
16	Mikado_loci	three_prime_utr	41805068	41807088	.	-	.	gene_id "ENSSTUG00000015678"; transcript_id "mikado.16G1057.3"; ID "mikado.16G1057.3.three_prime_UTR1";
16	Mikado_loci	transcript	42098419	42166281	17	-	.	gene_id "ENSSTUG00000017998"; transcript_id "mikado.16G1059.2"; ID "mikado.16G1059.2";
16	Mikado_loci	exon	42098419	42100192	.	-	.	gene_id "ENSSTUG00000017998"; transcript_id "mikado.16G1059.2"; ID "mikado.16G1059.2.exon1";
16	Mikado_loci	exon	42103019	42103157	.	-	.	gene_id "ENSSTUG00000017998"; transcript_id "mikado.16G1059.2"; ID "mikado.16G1059.2.exon2";
16	Mikado_loci	exon	42103906	42104049	.	-	.	gene_id "ENSSTUG00000017998"; transcript_id "mikado.16G1059.2"; ID "mikado.16G1059.2.exon3";
16	Mikado_loci	exon	42104625	42104718	.	-	.	gene_id "ENSSTUG00000017998"; transcript_id "mikado.16G1059.2"; ID "mikado.16G1059.2.exon4";
16	Mikado_loci	exon	42104823	42104916	.	-	.	gene_id "ENSSTUG00000017998"; transcript_id "mikado.16G1059.2"; ID "mikado.16G1059.2.exon5";
16	Mikado_loci	exon	42108003	42108170	.	-	.	gene_id "ENSSTUG00000017998"; transcript_id "mikado.16G1059.2"; ID "mikado.16G1059.2.exon6";
16	Mikado_loci	exon	42109959	42110261	.	-	.	gene_id "ENSSTUG00000017998"; transcript_id "mikado.16G1059.2"; ID "mikado.16G1059.2.exon7";
16	Mikado_loci	exon	42111565	42111757	.	-	.	gene_id "ENSSTUG00000017998"; transcript_id "mikado.16G1059.2"; ID "mikado.16G1059.2.exon8";
16	Mikado_loci	exon	42114085	42114176	.	-	.	gene_id "ENSSTUG00000017998"; transcript_id "mikado.16G1059.2"; ID "mikado.16G1059.2.exon9";
16	Mikado_loci	exon	42116420	42116666	.	-	.	gene_id "ENSSTUG00000017998"; transcript_id "mikado.16G1059.2"; ID "mikado.16G1059.2.exon10";
16	Mikado_loci	exon	42119327	42119358	.	-	.	gene_id "ENSSTUG00000017998"; transcript_id "mikado.16G1059.2"; ID "mikado.16G1059.2.exon11";
16	Mikado_loci	exon	42130977	42131609	.	-	.	gene_id "ENSSTUG00000017998"; transcript_id "mikado.16G1059.2"; ID "mikado.16G1059.2.exon12";
16	Mikado_loci	exon	42131900	42132085	.	-	.	gene_id "ENSSTUG00000017998"; transcript_id "mikado.16G1059.2"; ID "mikado.16G1059.2.exon13";
16	Mikado_loci	exon	42133785	42133904	.	-	.	gene_id "ENSSTUG00000017998"; transcript_id "mikado.16G1059.2"; ID "mikado.16G1059.2.exon14";
16	Mikado_loci	exon	42134846	42134931	.	-	.	gene_id "ENSSTUG00000017998"; transcript_id "mikado.16G1059.2"; ID "mikado.16G1059.2.exon15";
16	Mikado_loci	exon	42135818	42135875	.	-	.	gene_id "ENSSTUG00000017998"; transcript_id "mikado.16G1059.2"; ID "mikado.16G1059.2.exon16";
16	Mikado_loci	exon	42140069	42140104	.	-	.	gene_id "ENSSTUG00000017998"; transcript_id "mikado.16G1059.2"; ID "mikado.16G1059.2.exon17";
16	Mikado_loci	exon	42141702	42141784	.	-	.	gene_id "ENSSTUG00000017998"; transcript_id "mikado.16G1059.2"; ID "mikado.16G1059.2.exon18";
16	Mikado_loci	exon	42143155	42143377	.	-	.	gene_id "ENSSTUG00000017998"; transcript_id "mikado.16G1059.2"; ID "mikado.16G1059.2.exon19";
16	Mikado_loci	exon	42145372	42145578	.	-	.	gene_id "ENSSTUG00000017998"; transcript_id "mikado.16G1059.2"; ID "mikado.16G1059.2.exon20";
16	Mikado_loci	exon	42147396	42147515	.	-	.	gene_id "ENSSTUG00000017998"; transcript_id "mikado.16G1059.2"; ID "mikado.16G1059.2.exon21";
16	Mikado_loci	exon	42166093	42166281	.	-	.	gene_id "ENSSTUG00000017998"; transcript_id "mikado.16G1059.2"; ID "mikado.16G1059.2.exon22";
16	Mikado_loci	CDS	42099060	42100192	.	-	2	gene_id "ENSSTUG00000017998"; transcript_id "mikado.16G1059.2"; ID "mikado.16G1059.2.CDS1";
16	Mikado_loci	CDS	42103019	42103157	.	-	0	gene_id "ENSSTUG00000017998"; transcript_id "mikado.16G1059.2"; ID "mikado.16G1059.2.CDS2";
16	Mikado_loci	CDS	42103906	42104049	.	-	0	gene_id "ENSSTUG00000017998"; transcript_id "mikado.16G1059.2"; ID "mikado.16G1059.2.CDS3";
16	Mikado_loci	CDS	42104625	42104718	.	-	1	gene_id "ENSSTUG00000017998"; transcript_id "mikado.16G1059.2"; ID "mikado.16G1059.2.CDS4";
16	Mikado_loci	CDS	42104823	42104916	.	-	2	gene_id "ENSSTUG00000017998"; transcript_id "mikado.16G1059.2"; ID "mikado.16G1059.2.CDS5";
16	Mikado_loci	CDS	42108003	42108170	.	-	2	gene_id "ENSSTUG00000017998"; transcript_id "mikado.16G1059.2"; ID "mikado.16G1059.2.CDS6";
16	Mikado_loci	CDS	42109959	42110261	.	-	2	gene_id "ENSSTUG00000017998"; transcript_id "mikado.16G1059.2"; ID "mikado.16G1059.2.CDS7";
16	Mikado_loci	CDS	42111565	42111757	.	-	0	gene_id "ENSSTUG00000017998"; transcript_id "mikado.16G1059.2"; ID "mikado.16G1059.2.CDS8";
16	Mikado_loci	CDS	42114085	42114176	.	-	2	gene_id "ENSSTUG00000017998"; transcript_id "mikado.16G1059.2"; ID "mikado.16G1059.2.CDS9";
16	Mikado_loci	CDS	42116420	42116666	.	-	0	gene_id "ENSSTUG00000017998"; transcript_id "mikado.16G1059.2"; ID "mikado.16G1059.2.CDS10";
16	Mikado_loci	CDS	42119327	42119358	.	-	2	gene_id "ENSSTUG00000017998"; transcript_id "mikado.16G1059.2"; ID "mikado.16G1059.2.CDS11";
16	Mikado_loci	CDS	42130977	42131609	.	-	2	gene_id "ENSSTUG00000017998"; transcript_id "mikado.16G1059.2"; ID "mikado.16G1059.2.CDS12";
16	Mikado_loci	CDS	42131900	42132085	.	-	2	gene_id "ENSSTUG00000017998"; transcript_id "mikado.16G1059.2"; ID "mikado.16G1059.2.CDS13";
16	Mikado_loci	CDS	42133785	42133904	.	-	2	gene_id "ENSSTUG00000017998"; transcript_id "mikado.16G1059.2"; ID "mikado.16G1059.2.CDS14";
16	Mikado_loci	CDS	42134846	42134931	.	-	1	gene_id "ENSSTUG00000017998"; transcript_id "mikado.16G1059.2"; ID "mikado.16G1059.2.CDS15";
16	Mikado_loci	CDS	42135818	42135875	.	-	2	gene_id "ENSSTUG00000017998"; transcript_id "mikado.16G1059.2"; ID "mikado.16G1059.2.CDS16";
16	Mikado_loci	CDS	42140069	42140104	.	-	2	gene_id "ENSSTUG00000017998"; transcript_id "mikado.16G1059.2"; ID "mikado.16G1059.2.CDS17";
16	Mikado_loci	CDS	42141702	42141784	.	-	1	gene_id "ENSSTUG00000017998"; transcript_id "mikado.16G1059.2"; ID "mikado.16G1059.2.CDS18";
16	Mikado_loci	CDS	42143155	42143377	.	-	2	gene_id "ENSSTUG00000017998"; transcript_id "mikado.16G1059.2"; ID "mikado.16G1059.2.CDS19";
16	Mikado_loci	CDS	42145372	42145447	.	-	0	gene_id "ENSSTUG00000017998"; transcript_id "mikado.16G1059.2"; ID "mikado.16G1059.2.CDS20";
16	Mikado_loci	five_prime_utr	42145448	42145578	.	-	.	gene_id "ENSSTUG00000017998"; transcript_id "mikado.16G1059.2"; ID "mikado.16G1059.2.five_prime_UTR1";
16	Mikado_loci	five_prime_utr	42147396	42147515	.	-	.	gene_id "ENSSTUG00000017998"; transcript_id "mikado.16G1059.2"; ID "mikado.16G1059.2.five_prime_UTR2";
16	Mikado_loci	five_prime_utr	42166093	42166281	.	-	.	gene_id "ENSSTUG00000017998"; transcript_id "mikado.16G1059.2"; ID "mikado.16G1059.2.five_prime_UTR3";
16	Mikado_loci	three_prime_utr	42098419	42099059	.	-	.	gene_id "ENSSTUG00000017998"; transcript_id "mikado.16G1059.2"; ID "mikado.16G1059.2.three_prime_UTR1";
16	Mikado_loci	transcript	42098419	42300096	19	-	.	gene_id "ENSSTUG00000017998"; transcript_id "mikado.16G1059.3"; ID "mikado.16G1059.3";
16	Mikado_loci	exon	42098419	42100192	.	-	.	gene_id "ENSSTUG00000017998"; transcript_id "mikado.16G1059.3"; ID "mikado.16G1059.3.exon1";
16	Mikado_loci	exon	42101411	42101496	.	-	.	gene_id "ENSSTUG00000017998"; transcript_id "mikado.16G1059.3"; ID "mikado.16G1059.3.exon2";
16	Mikado_loci	exon	42103019	42103157	.	-	.	gene_id "ENSSTUG00000017998"; transcript_id "mikado.16G1059.3"; ID "mikado.16G1059.3.exon3";
16	Mikado_loci	exon	42103906	42104049	.	-	.	gene_id "ENSSTUG00000017998"; transcript_id "mikado.16G1059.3"; ID "mikado.16G1059.3.exon4";
16	Mikado_loci	exon	42104625	42104718	.	-	.	gene_id "ENSSTUG00000017998"; transcript_id "mikado.16G1059.3"; ID "mikado.16G1059.3.exon5";
16	Mikado_loci	exon	42104823	42104916	.	-	.	gene_id "ENSSTUG00000017998"; transcript_id "mikado.16G1059.3"; ID "mikado.16G1059.3.exon6";
16	Mikado_loci	exon	42108003	42108170	.	-	.	gene_id "ENSSTUG00000017998"; transcript_id "mikado.16G1059.3"; ID "mikado.16G1059.3.exon7";
16	Mikado_loci	exon	42109959	42110261	.	-	.	gene_id "ENSSTUG00000017998"; transcript_id "mikado.16G1059.3"; ID "mikado.16G1059.3.exon8";
16	Mikado_loci	exon	42111565	42111757	.	-	.	gene_id "ENSSTUG00000017998"; transcript_id "mikado.16G1059.3"; ID "mikado.16G1059.3.exon9";
16	Mikado_loci	exon	42114085	42114176	.	-	.	gene_id "ENSSTUG00000017998"; transcript_id "mikado.16G1059.3"; ID "mikado.16G1059.3.exon10";
16	Mikado_loci	exon	42116420	42116666	.	-	.	gene_id "ENSSTUG00000017998"; transcript_id "mikado.16G1059.3"; ID "mikado.16G1059.3.exon11";
16	Mikado_loci	exon	42119327	42119358	.	-	.	gene_id "ENSSTUG00000017998"; transcript_id "mikado.16G1059.3"; ID "mikado.16G1059.3.exon12";
16	Mikado_loci	exon	42130977	42131609	.	-	.	gene_id "ENSSTUG00000017998"; transcript_id "mikado.16G1059.3"; ID "mikado.16G1059.3.exon13";
16	Mikado_loci	exon	42131900	42132085	.	-	.	gene_id "ENSSTUG00000017998"; transcript_id "mikado.16G1059.3"; ID "mikado.16G1059.3.exon14";
16	Mikado_loci	exon	42133785	42133904	.	-	.	gene_id "ENSSTUG00000017998"; transcript_id "mikado.16G1059.3"; ID "mikado.16G1059.3.exon15";
16	Mikado_loci	exon	42134846	42134931	.	-	.	gene_id "ENSSTUG00000017998"; transcript_id "mikado.16G1059.3"; ID "mikado.16G1059.3.exon16";
16	Mikado_loci	exon	42135818	42135875	.	-	.	gene_id "ENSSTUG00000017998"; transcript_id "mikado.16G1059.3"; ID "mikado.16G1059.3.exon17";
16	Mikado_loci	exon	42140069	42140104	.	-	.	gene_id "ENSSTUG00000017998"; transcript_id "mikado.16G1059.3"; ID "mikado.16G1059.3.exon18";
16	Mikado_loci	exon	42141702	42141784	.	-	.	gene_id "ENSSTUG00000017998"; transcript_id "mikado.16G1059.3"; ID "mikado.16G1059.3.exon19";
16	Mikado_loci	exon	42143155	42143377	.	-	.	gene_id "ENSSTUG00000017998"; transcript_id "mikado.16G1059.3"; ID "mikado.16G1059.3.exon20";
16	Mikado_loci	exon	42145372	42145578	.	-	.	gene_id "ENSSTUG00000017998"; transcript_id "mikado.16G1059.3"; ID "mikado.16G1059.3.exon21";
16	Mikado_loci	exon	42147396	42147515	.	-	.	gene_id "ENSSTUG00000017998"; transcript_id "mikado.16G1059.3"; ID "mikado.16G1059.3.exon22";
16	Mikado_loci	exon	42183732	42183848	.	-	.	gene_id "ENSSTUG00000017998"; transcript_id "mikado.16G1059.3"; ID "mikado.16G1059.3.exon23";
16	Mikado_loci	exon	42299222	42300096	.	-	.	gene_id "ENSSTUG00000017998"; transcript_id "mikado.16G1059.3"; ID "mikado.16G1059.3.exon24";
16	Mikado_loci	CDS	42100136	42100192	.	-	0	gene_id "ENSSTUG00000017998"; transcript_id "mikado.16G1059.3"; ID "mikado.16G1059.3.CDS1";
16	Mikado_loci	CDS	42101411	42101496	.	-	2	gene_id "ENSSTUG00000017998"; transcript_id "mikado.16G1059.3"; ID "mikado.16G1059.3.CDS2";
16	Mikado_loci	CDS	42103019	42103157	.	-	0	gene_id "ENSSTUG00000017998"; transcript_id "mikado.16G1059.3"; ID "mikado.16G1059.3.CDS3";
16	Mikado_loci	CDS	42103906	42104049	.	-	0	gene_id "ENSSTUG00000017998"; transcript_id "mikado.16G1059.3"; ID "mikado.16G1059.3.CDS4";
16	Mikado_loci	CDS	42104625	42104718	.	-	1	gene_id "ENSSTUG00000017998"; transcript_id "mikado.16G1059.3"; ID "mikado.16G1059.3.CDS5";
16	Mikado_loci	CDS	42104823	42104916	.	-	2	gene_id "ENSSTUG00000017998"; transcript_id "mikado.16G1059.3"; ID "mikado.16G1059.3.CDS6";
16	Mikado_loci	CDS	42108003	42108170	.	-	2	gene_id "ENSSTUG00000017998"; transcript_id "mikado.16G1059.3"; ID "mikado.16G1059.3.CDS7";
16	Mikado_loci	CDS	42109959	42110261	.	-	2	gene_id "ENSSTUG00000017998"; transcript_id "mikado.16G1059.3"; ID "mikado.16G1059.3.CDS8";
16	Mikado_loci	CDS	42111565	42111757	.	-	0	gene_id "ENSSTUG00000017998"; transcript_id "mikado.16G1059.3"; ID "mikado.16G1059.3.CDS9";
16	Mikado_loci	CDS	42114085	42114176	.	-	2	gene_id "ENSSTUG00000017998"; transcript_id "mikado.16G1059.3"; ID "mikado.16G1059.3.CDS10";
16	Mikado_loci	CDS	42116420	42116666	.	-	0	gene_id "ENSSTUG00000017998"; transcript_id "mikado.16G1059.3"; ID "mikado.16G1059.3.CDS11";
16	Mikado_loci	CDS	42119327	42119358	.	-	2	gene_id "ENSSTUG00000017998"; transcript_id "mikado.16G1059.3"; ID "mikado.16G1059.3.CDS12";
16	Mikado_loci	CDS	42130977	42131609	.	-	2	gene_id "ENSSTUG00000017998"; transcript_id "mikado.16G1059.3"; ID "mikado.16G1059.3.CDS13";
16	Mikado_loci	CDS	42131900	42132085	.	-	2	gene_id "ENSSTUG00000017998"; transcript_id "mikado.16G1059.3"; ID "mikado.16G1059.3.CDS14";
16	Mikado_loci	CDS	42133785	42133904	.	-	2	gene_id "ENSSTUG00000017998"; transcript_id "mikado.16G1059.3"; ID "mikado.16G1059.3.CDS15";
16	Mikado_loci	CDS	42134846	42134931	.	-	1	gene_id "ENSSTUG00000017998"; transcript_id "mikado.16G1059.3"; ID "mikado.16G1059.3.CDS16";
16	Mikado_loci	CDS	42135818	42135875	.	-	2	gene_id "ENSSTUG00000017998"; transcript_id "mikado.16G1059.3"; ID "mikado.16G1059.3.CDS17";
16	Mikado_loci	CDS	42140069	42140104	.	-	2	gene_id "ENSSTUG00000017998"; transcript_id "mikado.16G1059.3"; ID "mikado.16G1059.3.CDS18";
16	Mikado_loci	CDS	42141702	42141784	.	-	1	gene_id "ENSSTUG00000017998"; transcript_id "mikado.16G1059.3"; ID "mikado.16G1059.3.CDS19";
16	Mikado_loci	CDS	42143155	42143377	.	-	2	gene_id "ENSSTUG00000017998"; transcript_id "mikado.16G1059.3"; ID "mikado.16G1059.3.CDS20";
16	Mikado_loci	CDS	42145372	42145578	.	-	2	gene_id "ENSSTUG00000017998"; transcript_id "mikado.16G1059.3"; ID "mikado.16G1059.3.CDS21";
16	Mikado_loci	CDS	42147396	42147515	.	-	2	gene_id "ENSSTUG00000017998"; transcript_id "mikado.16G1059.3"; ID "mikado.16G1059.3.CDS22";
16	Mikado_loci	CDS	42183732	42183848	.	-	2	gene_id "ENSSTUG00000017998"; transcript_id "mikado.16G1059.3"; ID "mikado.16G1059.3.CDS23";
16	Mikado_loci	CDS	42299222	42299519	.	-	0	gene_id "ENSSTUG00000017998"; transcript_id "mikado.16G1059.3"; ID "mikado.16G1059.3.CDS24";
16	Mikado_loci	five_prime_utr	42299520	42300096	.	-	.	gene_id "ENSSTUG00000017998"; transcript_id "mikado.16G1059.3"; ID "mikado.16G1059.3.five_prime_UTR1";
16	Mikado_loci	three_prime_utr	42098419	42100135	.	-	.	gene_id "ENSSTUG00000017998"; transcript_id "mikado.16G1059.3"; ID "mikado.16G1059.3.three_prime_UTR1";
16	Mikado_loci	transcript	42098419	42300096	20	-	.	gene_id "ENSSTUG00000017998"; transcript_id "mikado.16G1059.6"; ID "mikado.16G1059.6";
16	Mikado_loci	exon	42098419	42100192	.	-	.	gene_id "ENSSTUG00000017998"; transcript_id "mikado.16G1059.6"; ID "mikado.16G1059.6.exon1";
16	Mikado_loci	exon	42103019	42103157	.	-	.	gene_id "ENSSTUG00000017998"; transcript_id "mikado.16G1059.6"; ID "mikado.16G1059.6.exon2";
16	Mikado_loci	exon	42103906	42104049	.	-	.	gene_id "ENSSTUG00000017998"; transcript_id "mikado.16G1059.6"; ID "mikado.16G1059.6.exon3";
16	Mikado_loci	exon	42104625	42104718	.	-	.	gene_id "ENSSTUG00000017998"; transcript_id "mikado.16G1059.6"; ID "mikado.16G1059.6.exon4";
16	Mikado_loci	exon	42104823	42104916	.	-	.	gene_id "ENSSTUG00000017998"; transcript_id "mikado.16G1059.6"; ID "mikado.16G1059.6.exon5";
16	Mikado_loci	exon	42108003	42108170	.	-	.	gene_id "ENSSTUG00000017998"; transcript_id "mikado.16G1059.6"; ID "mikado.16G1059.6.exon6";
16	Mikado_loci	exon	42109959	42110261	.	-	.	gene_id "ENSSTUG00000017998"; transcript_id "mikado.16G1059.6"; ID "mikado.16G1059.6.exon7";
16	Mikado_loci	exon	42111565	42111757	.	-	.	gene_id "ENSSTUG00000017998"; transcript_id "mikado.16G1059.6"; ID "mikado.16G1059.6.exon8";
16	Mikado_loci	exon	42114085	42114176	.	-	.	gene_id "ENSSTUG00000017998"; transcript_id "mikado.16G1059.6"; ID "mikado.16G1059.6.exon9";
16	Mikado_loci	exon	42116420	42116666	.	-	.	gene_id "ENSSTUG00000017998"; transcript_id "mikado.16G1059.6"; ID "mikado.16G1059.6.exon10";
16	Mikado_loci	exon	42119327	42119358	.	-	.	gene_id "ENSSTUG00000017998"; transcript_id "mikado.16G1059.6"; ID "mikado.16G1059.6.exon11";
16	Mikado_loci	exon	42130977	42131609	.	-	.	gene_id "ENSSTUG00000017998"; transcript_id "mikado.16G1059.6"; ID "mikado.16G1059.6.exon12";
16	Mikado_loci	exon	42131900	42132085	.	-	.	gene_id "ENSSTUG00000017998"; transcript_id "mikado.16G1059.6"; ID "mikado.16G1059.6.exon13";
16	Mikado_loci	exon	42133785	42133904	.	-	.	gene_id "ENSSTUG00000017998"; transcript_id "mikado.16G1059.6"; ID "mikado.16G1059.6.exon14";
16	Mikado_loci	exon	42134846	42134931	.	-	.	gene_id "ENSSTUG00000017998"; transcript_id "mikado.16G1059.6"; ID "mikado.16G1059.6.exon15";
16	Mikado_loci	exon	42135818	42135875	.	-	.	gene_id "ENSSTUG00000017998"; transcript_id "mikado.16G1059.6"; ID "mikado.16G1059.6.exon16";
16	Mikado_loci	exon	42140069	42140104	.	-	.	gene_id "ENSSTUG00000017998"; transcript_id "mikado.16G1059.6"; ID "mikado.16G1059.6.exon17";
16	Mikado_loci	exon	42141702	42141784	.	-	.	gene_id "ENSSTUG00000017998"; transcript_id "mikado.16G1059.6"; ID "mikado.16G1059.6.exon18";
16	Mikado_loci	exon	42143155	42143377	.	-	.	gene_id "ENSSTUG00000017998"; transcript_id "mikado.16G1059.6"; ID "mikado.16G1059.6.exon19";
16	Mikado_loci	exon	42145372	42145578	.	-	.	gene_id "ENSSTUG00000017998"; transcript_id "mikado.16G1059.6"; ID "mikado.16G1059.6.exon20";
16	Mikado_loci	exon	42147396	42147515	.	-	.	gene_id "ENSSTUG00000017998"; transcript_id "mikado.16G1059.6"; ID "mikado.16G1059.6.exon21";
16	Mikado_loci	exon	42183732	42183848	.	-	.	gene_id "ENSSTUG00000017998"; transcript_id "mikado.16G1059.6"; ID "mikado.16G1059.6.exon22";
16	Mikado_loci	exon	42299222	42300096	.	-	.	gene_id "ENSSTUG00000017998"; transcript_id "mikado.16G1059.6"; ID "mikado.16G1059.6.exon23";
16	Mikado_loci	CDS	42099060	42100192	.	-	2	gene_id "ENSSTUG00000017998"; transcript_id "mikado.16G1059.6"; ID "mikado.16G1059.6.CDS1";
16	Mikado_loci	CDS	42103019	42103157	.	-	0	gene_id "ENSSTUG00000017998"; transcript_id "mikado.16G1059.6"; ID "mikado.16G1059.6.CDS2";
16	Mikado_loci	CDS	42103906	42104049	.	-	0	gene_id "ENSSTUG00000017998"; transcript_id "mikado.16G1059.6"; ID "mikado.16G1059.6.CDS3";
16	Mikado_loci	CDS	42104625	42104718	.	-	1	gene_id "ENSSTUG00000017998"; transcript_id "mikado.16G1059.6"; ID "mikado.16G1059.6.CDS4";
16	Mikado_loci	CDS	42104823	42104916	.	-	2	gene_id "ENSSTUG00000017998"; transcript_id "mikado.16G1059.6"; ID "mikado.16G1059.6.CDS5";
16	Mikado_loci	CDS	42108003	42108170	.	-	2	gene_id "ENSSTUG00000017998"; transcript_id "mikado.16G1059.6"; ID "mikado.16G1059.6.CDS6";
16	Mikado_loci	CDS	42109959	42110261	.	-	2	gene_id "ENSSTUG00000017998"; transcript_id "mikado.16G1059.6"; ID "mikado.16G1059.6.CDS7";
16	Mikado_loci	CDS	42111565	42111757	.	-	0	gene_id "ENSSTUG00000017998"; transcript_id "mikado.16G1059.6"; ID "mikado.16G1059.6.CDS8";
16	Mikado_loci	CDS	42114085	42114176	.	-	2	gene_id "ENSSTUG00000017998"; transcript_id "mikado.16G1059.6"; ID "mikado.16G1059.6.CDS9";
16	Mikado_loci	CDS	42116420	42116666	.	-	0	gene_id "ENSSTUG00000017998"; transcript_id "mikado.16G1059.6"; ID "mikado.16G1059.6.CDS10";
16	Mikado_loci	CDS	42119327	42119358	.	-	2	gene_id "ENSSTUG00000017998"; transcript_id "mikado.16G1059.6"; ID "mikado.16G1059.6.CDS11";
16	Mikado_loci	CDS	42130977	42131609	.	-	2	gene_id "ENSSTUG00000017998"; transcript_id "mikado.16G1059.6"; ID "mikado.16G1059.6.CDS12";
16	Mikado_loci	CDS	42131900	42132085	.	-	2	gene_id "ENSSTUG00000017998"; transcript_id "mikado.16G1059.6"; ID "mikado.16G1059.6.CDS13";
16	Mikado_loci	CDS	42133785	42133904	.	-	2	gene_id "ENSSTUG00000017998"; transcript_id "mikado.16G1059.6"; ID "mikado.16G1059.6.CDS14";
16	Mikado_loci	CDS	42134846	42134931	.	-	1	gene_id "ENSSTUG00000017998"; transcript_id "mikado.16G1059.6"; ID "mikado.16G1059.6.CDS15";
16	Mikado_loci	CDS	42135818	42135875	.	-	2	gene_id "ENSSTUG00000017998"; transcript_id "mikado.16G1059.6"; ID "mikado.16G1059.6.CDS16";
16	Mikado_loci	CDS	42140069	42140104	.	-	2	gene_id "ENSSTUG00000017998"; transcript_id "mikado.16G1059.6"; ID "mikado.16G1059.6.CDS17";
16	Mikado_loci	CDS	42141702	42141784	.	-	1	gene_id "ENSSTUG00000017998"; transcript_id "mikado.16G1059.6"; ID "mikado.16G1059.6.CDS18";
16	Mikado_loci	CDS	42143155	42143377	.	-	2	gene_id "ENSSTUG00000017998"; transcript_id "mikado.16G1059.6"; ID "mikado.16G1059.6.CDS19";
16	Mikado_loci	CDS	42145372	42145578	.	-	2	gene_id "ENSSTUG00000017998"; transcript_id "mikado.16G1059.6"; ID "mikado.16G1059.6.CDS20";
16	Mikado_loci	CDS	42147396	42147515	.	-	2	gene_id "ENSSTUG00000017998"; transcript_id "mikado.16G1059.6"; ID "mikado.16G1059.6.CDS21";
16	Mikado_loci	CDS	42183732	42183848	.	-	2	gene_id "ENSSTUG00000017998"; transcript_id "mikado.16G1059.6"; ID "mikado.16G1059.6.CDS22";
16	Mikado_loci	CDS	42299222	42299519	.	-	0	gene_id "ENSSTUG00000017998"; transcript_id "mikado.16G1059.6"; ID "mikado.16G1059.6.CDS23";
16	Mikado_loci	five_prime_utr	42299520	42300096	.	-	.	gene_id "ENSSTUG00000017998"; transcript_id "mikado.16G1059.6"; ID "mikado.16G1059.6.five_prime_UTR1";
16	Mikado_loci	three_prime_utr	42098419	42099059	.	-	.	gene_id "ENSSTUG00000017998"; transcript_id "mikado.16G1059.6"; ID "mikado.16G1059.6.three_prime_UTR1";
16	Mikado_loci	transcript	42098419	42300096	19	-	.	gene_id "ENSSTUG00000017998"; transcript_id "mikado.16G1059.7"; ID "mikado.16G1059.7";
16	Mikado_loci	exon	42098419	42100192	.	-	.	gene_id "ENSSTUG00000017998"; transcript_id "mikado.16G1059.7"; ID "mikado.16G1059.7.exon1";
16	Mikado_loci	exon	42101411	42101496	.	-	.	gene_id "ENSSTUG00000017998"; transcript_id "mikado.16G1059.7"; ID "mikado.16G1059.7.exon2";
16	Mikado_loci	exon	42103019	42103157	.	-	.	gene_id "ENSSTUG00000017998"; transcript_id "mikado.16G1059.7"; ID "mikado.16G1059.7.exon3";
16	Mikado_loci	exon	42103906	42104049	.	-	.	gene_id "ENSSTUG00000017998"; transcript_id "mikado.16G1059.7"; ID "mikado.16G1059.7.exon4";
16	Mikado_loci	exon	42104625	42104718	.	-	.	gene_id "ENSSTUG00000017998"; transcript_id "mikado.16G1059.7"; ID "mikado.16G1059.7.exon5";
16	Mikado_loci	exon	42104823	42104916	.	-	.	gene_id "ENSSTUG00000017998"; transcript_id "mikado.16G1059.7"; ID "mikado.16G1059.7.exon6";
16	Mikado_loci	exon	42108003	42108170	.	-	.	gene_id "ENSSTUG00000017998"; transcript_id "mikado.16G1059.7"; ID "mikado.16G1059.7.exon7";
16	Mikado_loci	exon	42109959	42110261	.	-	.	gene_id "ENSSTUG00000017998"; transcript_id "mikado.16G1059.7"; ID "mikado.16G1059.7.exon8";
16	Mikado_loci	exon	42111565	42111757	.	-	.	gene_id "ENSSTUG00000017998"; transcript_id "mikado.16G1059.7"; ID "mikado.16G1059.7.exon9";
16	Mikado_loci	exon	42114085	42114176	.	-	.	gene_id "ENSSTUG00000017998"; transcript_id "mikado.16G1059.7"; ID "mikado.16G1059.7.exon10";
16	Mikado_loci	exon	42116420	42116666	.	-	.	gene_id "ENSSTUG00000017998"; transcript_id "mikado.16G1059.7"; ID "mikado.16G1059.7.exon11";
16	Mikado_loci	exon	42119327	42119358	.	-	.	gene_id "ENSSTUG00000017998"; transcript_id "mikado.16G1059.7"; ID "mikado.16G1059.7.exon12";
16	Mikado_loci	exon	42130977	42131609	.	-	.	gene_id "ENSSTUG00000017998"; transcript_id "mikado.16G1059.7"; ID "mikado.16G1059.7.exon13";
16	Mikado_loci	exon	42131900	42132085	.	-	.	gene_id "ENSSTUG00000017998"; transcript_id "mikado.16G1059.7"; ID "mikado.16G1059.7.exon14";
16	Mikado_loci	exon	42133785	42133904	.	-	.	gene_id "ENSSTUG00000017998"; transcript_id "mikado.16G1059.7"; ID "mikado.16G1059.7.exon15";
16	Mikado_loci	exon	42134828	42134931	.	-	.	gene_id "ENSSTUG00000017998"; transcript_id "mikado.16G1059.7"; ID "mikado.16G1059.7.exon16";
16	Mikado_loci	exon	42135818	42135875	.	-	.	gene_id "ENSSTUG00000017998"; transcript_id "mikado.16G1059.7"; ID "mikado.16G1059.7.exon17";
16	Mikado_loci	exon	42140069	42140104	.	-	.	gene_id "ENSSTUG00000017998"; transcript_id "mikado.16G1059.7"; ID "mikado.16G1059.7.exon18";
16	Mikado_loci	exon	42141702	42141784	.	-	.	gene_id "ENSSTUG00000017998"; transcript_id "mikado.16G1059.7"; ID "mikado.16G1059.7.exon19";
16	Mikado_loci	exon	42143155	42143377	.	-	.	gene_id "ENSSTUG00000017998"; transcript_id "mikado.16G1059.7"; ID "mikado.16G1059.7.exon20";
16	Mikado_loci	exon	42145372	42145578	.	-	.	gene_id "ENSSTUG00000017998"; transcript_id "mikado.16G1059.7"; ID "mikado.16G1059.7.exon21";
16	Mikado_loci	exon	42147396	42147515	.	-	.	gene_id "ENSSTUG00000017998"; transcript_id "mikado.16G1059.7"; ID "mikado.16G1059.7.exon22";
16	Mikado_loci	exon	42183732	42183848	.	-	.	gene_id "ENSSTUG00000017998"; transcript_id "mikado.16G1059.7"; ID "mikado.16G1059.7.exon23";
16	Mikado_loci	exon	42299222	42300096	.	-	.	gene_id "ENSSTUG00000017998"; transcript_id "mikado.16G1059.7"; ID "mikado.16G1059.7.exon24";
16	Mikado_loci	CDS	42100136	42100192	.	-	0	gene_id "ENSSTUG00000017998"; transcript_id "mikado.16G1059.7"; ID "mikado.16G1059.7.CDS1";
16	Mikado_loci	CDS	42101411	42101496	.	-	2	gene_id "ENSSTUG00000017998"; transcript_id "mikado.16G1059.7"; ID "mikado.16G1059.7.CDS2";
16	Mikado_loci	CDS	42103019	42103157	.	-	0	gene_id "ENSSTUG00000017998"; transcript_id "mikado.16G1059.7"; ID "mikado.16G1059.7.CDS3";
16	Mikado_loci	CDS	42103906	42104049	.	-	0	gene_id "ENSSTUG00000017998"; transcript_id "mikado.16G1059.7"; ID "mikado.16G1059.7.CDS4";
16	Mikado_loci	CDS	42104625	42104718	.	-	1	gene_id "ENSSTUG00000017998"; transcript_id "mikado.16G1059.7"; ID "mikado.16G1059.7.CDS5";
16	Mikado_loci	CDS	42104823	42104916	.	-	2	gene_id "ENSSTUG00000017998"; transcript_id "mikado.16G1059.7"; ID "mikado.16G1059.7.CDS6";
16	Mikado_loci	CDS	42108003	42108170	.	-	2	gene_id "ENSSTUG00000017998"; transcript_id "mikado.16G1059.7"; ID "mikado.16G1059.7.CDS7";
16	Mikado_loci	CDS	42109959	42110261	.	-	2	gene_id "ENSSTUG00000017998"; transcript_id "mikado.16G1059.7"; ID "mikado.16G1059.7.CDS8";
16	Mikado_loci	CDS	42111565	42111757	.	-	0	gene_id "ENSSTUG00000017998"; transcript_id "mikado.16G1059.7"; ID "mikado.16G1059.7.CDS9";
16	Mikado_loci	CDS	42114085	42114176	.	-	2	gene_id "ENSSTUG00000017998"; transcript_id "mikado.16G1059.7"; ID "mikado.16G1059.7.CDS10";
16	Mikado_loci	CDS	42116420	42116666	.	-	0	gene_id "ENSSTUG00000017998"; transcript_id "mikado.16G1059.7"; ID "mikado.16G1059.7.CDS11";
16	Mikado_loci	CDS	42119327	42119358	.	-	2	gene_id "ENSSTUG00000017998"; transcript_id "mikado.16G1059.7"; ID "mikado.16G1059.7.CDS12";
16	Mikado_loci	CDS	42130977	42131609	.	-	2	gene_id "ENSSTUG00000017998"; transcript_id "mikado.16G1059.7"; ID "mikado.16G1059.7.CDS13";
16	Mikado_loci	CDS	42131900	42132085	.	-	2	gene_id "ENSSTUG00000017998"; transcript_id "mikado.16G1059.7"; ID "mikado.16G1059.7.CDS14";
16	Mikado_loci	CDS	42133785	42133904	.	-	2	gene_id "ENSSTUG00000017998"; transcript_id "mikado.16G1059.7"; ID "mikado.16G1059.7.CDS15";
16	Mikado_loci	CDS	42134828	42134931	.	-	1	gene_id "ENSSTUG00000017998"; transcript_id "mikado.16G1059.7"; ID "mikado.16G1059.7.CDS16";
16	Mikado_loci	CDS	42135818	42135875	.	-	2	gene_id "ENSSTUG00000017998"; transcript_id "mikado.16G1059.7"; ID "mikado.16G1059.7.CDS17";
16	Mikado_loci	CDS	42140069	42140104	.	-	2	gene_id "ENSSTUG00000017998"; transcript_id "mikado.16G1059.7"; ID "mikado.16G1059.7.CDS18";
16	Mikado_loci	CDS	42141702	42141784	.	-	1	gene_id "ENSSTUG00000017998"; transcript_id "mikado.16G1059.7"; ID "mikado.16G1059.7.CDS19";
16	Mikado_loci	CDS	42143155	42143377	.	-	2	gene_id "ENSSTUG00000017998"; transcript_id "mikado.16G1059.7"; ID "mikado.16G1059.7.CDS20";
16	Mikado_loci	CDS	42145372	42145578	.	-	2	gene_id "ENSSTUG00000017998"; transcript_id "mikado.16G1059.7"; ID "mikado.16G1059.7.CDS21";
16	Mikado_loci	CDS	42147396	42147515	.	-	2	gene_id "ENSSTUG00000017998"; transcript_id "mikado.16G1059.7"; ID "mikado.16G1059.7.CDS22";
16	Mikado_loci	CDS	42183732	42183848	.	-	2	gene_id "ENSSTUG00000017998"; transcript_id "mikado.16G1059.7"; ID "mikado.16G1059.7.CDS23";
16	Mikado_loci	CDS	42299222	42299519	.	-	0	gene_id "ENSSTUG00000017998"; transcript_id "mikado.16G1059.7"; ID "mikado.16G1059.7.CDS24";
16	Mikado_loci	five_prime_utr	42299520	42300096	.	-	.	gene_id "ENSSTUG00000017998"; transcript_id "mikado.16G1059.7"; ID "mikado.16G1059.7.five_prime_UTR1";
16	Mikado_loci	three_prime_utr	42098419	42100135	.	-	.	gene_id "ENSSTUG00000017998"; transcript_id "mikado.16G1059.7"; ID "mikado.16G1059.7.three_prime_UTR1";
16	Mikado_loci	transcript	43766003	43774225	19	+	.	gene_id "ENSSTUG00000021167"; transcript_id "mikado.16G1079.2"; ID "mikado.16G1079.2";
16	Mikado_loci	exon	43766003	43766304	.	+	.	gene_id "ENSSTUG00000021167"; transcript_id "mikado.16G1079.2"; ID "mikado.16G1079.2.exon1";
16	Mikado_loci	exon	43766536	43766594	.	+	.	gene_id "ENSSTUG00000021167"; transcript_id "mikado.16G1079.2"; ID "mikado.16G1079.2.exon2";
16	Mikado_loci	exon	43770604	43770666	.	+	.	gene_id "ENSSTUG00000021167"; transcript_id "mikado.16G1079.2"; ID "mikado.16G1079.2.exon3";
16	Mikado_loci	exon	43770791	43770917	.	+	.	gene_id "ENSSTUG00000021167"; transcript_id "mikado.16G1079.2"; ID "mikado.16G1079.2.exon4";
16	Mikado_loci	exon	43771049	43771267	.	+	.	gene_id "ENSSTUG00000021167"; transcript_id "mikado.16G1079.2"; ID "mikado.16G1079.2.exon5";
16	Mikado_loci	exon	43771365	43771493	.	+	.	gene_id "ENSSTUG00000021167"; transcript_id "mikado.16G1079.2"; ID "mikado.16G1079.2.exon6";
16	Mikado_loci	exon	43772391	43774225	.	+	.	gene_id "ENSSTUG00000021167"; transcript_id "mikado.16G1079.2"; ID "mikado.16G1079.2.exon7";
16	Mikado_loci	CDS	43770614	43770666	.	+	0	gene_id "ENSSTUG00000021167"; transcript_id "mikado.16G1079.2"; ID "mikado.16G1079.2.CDS1";
16	Mikado_loci	CDS	43770791	43770917	.	+	1	gene_id "ENSSTUG00000021167"; transcript_id "mikado.16G1079.2"; ID "mikado.16G1079.2.CDS2";
16	Mikado_loci	CDS	43771049	43771267	.	+	0	gene_id "ENSSTUG00000021167"; transcript_id "mikado.16G1079.2"; ID "mikado.16G1079.2.CDS3";
16	Mikado_loci	CDS	43771365	43771493	.	+	0	gene_id "ENSSTUG00000021167"; transcript_id "mikado.16G1079.2"; ID "mikado.16G1079.2.CDS4";
16	Mikado_loci	CDS	43772391	43772486	.	+	0	gene_id "ENSSTUG00000021167"; transcript_id "mikado.16G1079.2"; ID "mikado.16G1079.2.CDS5";
16	Mikado_loci	five_prime_utr	43766003	43766304	.	+	.	gene_id "ENSSTUG00000021167"; transcript_id "mikado.16G1079.2"; ID "mikado.16G1079.2.five_prime_UTR1";
16	Mikado_loci	five_prime_utr	43766536	43766594	.	+	.	gene_id "ENSSTUG00000021167"; transcript_id "mikado.16G1079.2"; ID "mikado.16G1079.2.five_prime_UTR2";
16	Mikado_loci	five_prime_utr	43770604	43770613	.	+	.	gene_id "ENSSTUG00000021167"; transcript_id "mikado.16G1079.2"; ID "mikado.16G1079.2.five_prime_UTR3";
16	Mikado_loci	three_prime_utr	43772487	43774225	.	+	.	gene_id "ENSSTUG00000021167"; transcript_id "mikado.16G1079.2"; ID "mikado.16G1079.2.three_prime_UTR1";
16	Mikado_loci	transcript	43766003	43774225	16	+	.	gene_id "ENSSTUG00000021167"; transcript_id "mikado.16G1079.3"; ID "mikado.16G1079.3";
16	Mikado_loci	exon	43766003	43766594	.	+	.	gene_id "ENSSTUG00000021167"; transcript_id "mikado.16G1079.3"; ID "mikado.16G1079.3.exon1";
16	Mikado_loci	exon	43770604	43770666	.	+	.	gene_id "ENSSTUG00000021167"; transcript_id "mikado.16G1079.3"; ID "mikado.16G1079.3.exon2";
16	Mikado_loci	exon	43770791	43770917	.	+	.	gene_id "ENSSTUG00000021167"; transcript_id "mikado.16G1079.3"; ID "mikado.16G1079.3.exon3";
16	Mikado_loci	exon	43771049	43771267	.	+	.	gene_id "ENSSTUG00000021167"; transcript_id "mikado.16G1079.3"; ID "mikado.16G1079.3.exon4";
16	Mikado_loci	exon	43771365	43771493	.	+	.	gene_id "ENSSTUG00000021167"; transcript_id "mikado.16G1079.3"; ID "mikado.16G1079.3.exon5";
16	Mikado_loci	exon	43772391	43774225	.	+	.	gene_id "ENSSTUG00000021167"; transcript_id "mikado.16G1079.3"; ID "mikado.16G1079.3.exon6";
16	Mikado_loci	CDS	43770614	43770666	.	+	0	gene_id "ENSSTUG00000021167"; transcript_id "mikado.16G1079.3"; ID "mikado.16G1079.3.CDS1";
16	Mikado_loci	CDS	43770791	43770917	.	+	1	gene_id "ENSSTUG00000021167"; transcript_id "mikado.16G1079.3"; ID "mikado.16G1079.3.CDS2";
16	Mikado_loci	CDS	43771049	43771267	.	+	0	gene_id "ENSSTUG00000021167"; transcript_id "mikado.16G1079.3"; ID "mikado.16G1079.3.CDS3";
16	Mikado_loci	CDS	43771365	43771493	.	+	0	gene_id "ENSSTUG00000021167"; transcript_id "mikado.16G1079.3"; ID "mikado.16G1079.3.CDS4";
16	Mikado_loci	CDS	43772391	43772486	.	+	0	gene_id "ENSSTUG00000021167"; transcript_id "mikado.16G1079.3"; ID "mikado.16G1079.3.CDS5";
16	Mikado_loci	five_prime_utr	43766003	43766594	.	+	.	gene_id "ENSSTUG00000021167"; transcript_id "mikado.16G1079.3"; ID "mikado.16G1079.3.five_prime_UTR1";
16	Mikado_loci	five_prime_utr	43770604	43770613	.	+	.	gene_id "ENSSTUG00000021167"; transcript_id "mikado.16G1079.3"; ID "mikado.16G1079.3.five_prime_UTR2";
16	Mikado_loci	three_prime_utr	43772487	43774225	.	+	.	gene_id "ENSSTUG00000021167"; transcript_id "mikado.16G1079.3"; ID "mikado.16G1079.3.three_prime_UTR1";
16	Mikado_loci	transcript	43791384	43796688	19	+	.	gene_id "ENSSTUG00000021264"; transcript_id "mikado.16G1080.2"; ID "mikado.16G1080.2";
16	Mikado_loci	exon	43791384	43791430	.	+	.	gene_id "ENSSTUG00000021264"; transcript_id "mikado.16G1080.2"; ID "mikado.16G1080.2.exon1";
16	Mikado_loci	exon	43792687	43792838	.	+	.	gene_id "ENSSTUG00000021264"; transcript_id "mikado.16G1080.2"; ID "mikado.16G1080.2.exon2";
16	Mikado_loci	exon	43793257	43793375	.	+	.	gene_id "ENSSTUG00000021264"; transcript_id "mikado.16G1080.2"; ID "mikado.16G1080.2.exon3";
16	Mikado_loci	exon	43793456	43793567	.	+	.	gene_id "ENSSTUG00000021264"; transcript_id "mikado.16G1080.2"; ID "mikado.16G1080.2.exon4";
16	Mikado_loci	exon	43794232	43794327	.	+	.	gene_id "ENSSTUG00000021264"; transcript_id "mikado.16G1080.2"; ID "mikado.16G1080.2.exon5";
16	Mikado_loci	exon	43794430	43794600	.	+	.	gene_id "ENSSTUG00000021264"; transcript_id "mikado.16G1080.2"; ID "mikado.16G1080.2.exon6";
16	Mikado_loci	exon	43794715	43796688	.	+	.	gene_id "ENSSTUG00000021264"; transcript_id "mikado.16G1080.2"; ID "mikado.16G1080.2.exon7";
16	Mikado_loci	CDS	43792785	43792838	.	+	0	gene_id "ENSSTUG00000021264"; transcript_id "mikado.16G1080.2"; ID "mikado.16G1080.2.CDS1";
16	Mikado_loci	CDS	43793257	43793375	.	+	0	gene_id "ENSSTUG00000021264"; transcript_id "mikado.16G1080.2"; ID "mikado.16G1080.2.CDS2";
16	Mikado_loci	CDS	43793456	43793567	.	+	1	gene_id "ENSSTUG00000021264"; transcript_id "mikado.16G1080.2"; ID "mikado.16G1080.2.CDS3";
16	Mikado_loci	CDS	43794232	43794327	.	+	0	gene_id "ENSSTUG00000021264"; transcript_id "mikado.16G1080.2"; ID "mikado.16G1080.2.CDS4";
16	Mikado_loci	CDS	43794430	43794600	.	+	0	gene_id "ENSSTUG00000021264"; transcript_id "mikado.16G1080.2"; ID "mikado.16G1080.2.CDS5";
16	Mikado_loci	CDS	43794715	43794720	.	+	0	gene_id "ENSSTUG00000021264"; transcript_id "mikado.16G1080.2"; ID "mikado.16G1080.2.CDS6";
16	Mikado_loci	five_prime_utr	43791384	43791430	.	+	.	gene_id "ENSSTUG00000021264"; transcript_id "mikado.16G1080.2"; ID "mikado.16G1080.2.five_prime_UTR1";
16	Mikado_loci	five_prime_utr	43792687	43792784	.	+	.	gene_id "ENSSTUG00000021264"; transcript_id "mikado.16G1080.2"; ID "mikado.16G1080.2.five_prime_UTR2";
16	Mikado_loci	three_prime_utr	43794721	43796688	.	+	.	gene_id "ENSSTUG00000021264"; transcript_id "mikado.16G1080.2"; ID "mikado.16G1080.2.three_prime_UTR1";
16	Mikado_loci	transcript	43757396	43767157	14	-	.	gene_id "ENSSTUG00000021037"; transcript_id "mikado.16G1083.4"; ID "mikado.16G1083.4";
16	Mikado_loci	exon	43757396	43758548	.	-	.	gene_id "ENSSTUG00000021037"; transcript_id "mikado.16G1083.4"; ID "mikado.16G1083.4.exon1";
16	Mikado_loci	exon	43758640	43758885	.	-	.	gene_id "ENSSTUG00000021037"; transcript_id "mikado.16G1083.4"; ID "mikado.16G1083.4.exon2";
16	Mikado_loci	exon	43759153	43759272	.	-	.	gene_id "ENSSTUG00000021037"; transcript_id "mikado.16G1083.4"; ID "mikado.16G1083.4.exon3";
16	Mikado_loci	exon	43759557	43759695	.	-	.	gene_id "ENSSTUG00000021037"; transcript_id "mikado.16G1083.4"; ID "mikado.16G1083.4.exon4";
16	Mikado_loci	exon	43759796	43759895	.	-	.	gene_id "ENSSTUG00000021037"; transcript_id "mikado.16G1083.4"; ID "mikado.16G1083.4.exon5";
16	Mikado_loci	exon	43760003	43760195	.	-	.	gene_id "ENSSTUG00000021037"; transcript_id "mikado.16G1083.4"; ID "mikado.16G1083.4.exon6";
16	Mikado_loci	exon	43760296	43760505	.	-	.	gene_id "ENSSTUG00000021037"; transcript_id "mikado.16G1083.4"; ID "mikado.16G1083.4.exon7";
16	Mikado_loci	exon	43760830	43761136	.	-	.	gene_id "ENSSTUG00000021037"; transcript_id "mikado.16G1083.4"; ID "mikado.16G1083.4.exon8";
16	Mikado_loci	exon	43761369	43761433	.	-	.	gene_id "ENSSTUG00000021037"; transcript_id "mikado.16G1083.4"; ID "mikado.16G1083.4.exon9";
16	Mikado_loci	exon	43767030	43767157	.	-	.	gene_id "ENSSTUG00000021037"; transcript_id "mikado.16G1083.4"; ID "mikado.16G1083.4.exon10";
16	Mikado_loci	CDS	43758366	43758548	.	-	0	gene_id "ENSSTUG00000021037"; transcript_id "mikado.16G1083.4"; ID "mikado.16G1083.4.CDS1";
16	Mikado_loci	CDS	43758640	43758885	.	-	0	gene_id "ENSSTUG00000021037"; transcript_id "mikado.16G1083.4"; ID "mikado.16G1083.4.CDS2";
16	Mikado_loci	CDS	43759153	43759272	.	-	0	gene_id "ENSSTUG00000021037"; transcript_id "mikado.16G1083.4"; ID "mikado.16G1083.4.CDS3";
16	Mikado_loci	CDS	43759557	43759695	.	-	1	gene_id "ENSSTUG00000021037"; transcript_id "mikado.16G1083.4"; ID "mikado.16G1083.4.CDS4";
16	Mikado_loci	CDS	43759796	43759895	.	-	2	gene_id "ENSSTUG00000021037"; transcript_id "mikado.16G1083.4"; ID "mikado.16G1083.4.CDS5";
16	Mikado_loci	CDS	43760003	43760195	.	-	0	gene_id "ENSSTUG00000021037"; transcript_id "mikado.16G1083.4"; ID "mikado.16G1083.4.CDS6";
16	Mikado_loci	CDS	43760296	43760505	.	-	0	gene_id "ENSSTUG00000021037"; transcript_id "mikado.16G1083.4"; ID "mikado.16G1083.4.CDS7";
16	Mikado_loci	CDS	43760830	43761136	.	-	1	gene_id "ENSSTUG00000021037"; transcript_id "mikado.16G1083.4"; ID "mikado.16G1083.4.CDS8";
16	Mikado_loci	CDS	43761369	43761406	.	-	0	gene_id "ENSSTUG00000021037"; transcript_id "mikado.16G1083.4"; ID "mikado.16G1083.4.CDS9";
16	Mikado_loci	five_prime_utr	43761407	43761433	.	-	.	gene_id "ENSSTUG00000021037"; transcript_id "mikado.16G1083.4"; ID "mikado.16G1083.4.five_prime_UTR1";
16	Mikado_loci	five_prime_utr	43767030	43767157	.	-	.	gene_id "ENSSTUG00000021037"; transcript_id "mikado.16G1083.4"; ID "mikado.16G1083.4.five_prime_UTR2";
16	Mikado_loci	three_prime_utr	43757396	43758365	.	-	.	gene_id "ENSSTUG00000021037"; transcript_id "mikado.16G1083.4"; ID "mikado.16G1083.4.three_prime_UTR1";
16	Mikado_loci	transcript	43780796	43787369	15	-	.	gene_id "ENSSTUG00000021243"; transcript_id "mikado.16G1085.2"; ID "mikado.16G1085.2";
16	Mikado_loci	exon	43780796	43781681	.	-	.	gene_id "ENSSTUG00000021243"; transcript_id "mikado.16G1085.2"; ID "mikado.16G1085.2.exon1";
16	Mikado_loci	exon	43782629	43782801	.	-	.	gene_id "ENSSTUG00000021243"; transcript_id "mikado.16G1085.2"; ID "mikado.16G1085.2.exon2";
16	Mikado_loci	exon	43783017	43783126	.	-	.	gene_id "ENSSTUG00000021243"; transcript_id "mikado.16G1085.2"; ID "mikado.16G1085.2.exon3";
16	Mikado_loci	exon	43783268	43783371	.	-	.	gene_id "ENSSTUG00000021243"; transcript_id "mikado.16G1085.2"; ID "mikado.16G1085.2.exon4";
16	Mikado_loci	exon	43783526	43783658	.	-	.	gene_id "ENSSTUG00000021243"; transcript_id "mikado.16G1085.2"; ID "mikado.16G1085.2.exon5";
16	Mikado_loci	exon	43783850	43783955	.	-	.	gene_id "ENSSTUG00000021243"; transcript_id "mikado.16G1085.2"; ID "mikado.16G1085.2.exon6";
16	Mikado_loci	exon	43785921	43786168	.	-	.	gene_id "ENSSTUG00000021243"; transcript_id "mikado.16G1085.2"; ID "mikado.16G1085.2.exon7";
16	Mikado_loci	exon	43786439	43787369	.	-	.	gene_id "ENSSTUG00000021243"; transcript_id "mikado.16G1085.2"; ID "mikado.16G1085.2.exon8";
16	Mikado_loci	CDS	43781527	43781681	.	-	2	gene_id "ENSSTUG00000021243"; transcript_id "mikado.16G1085.2"; ID "mikado.16G1085.2.CDS1";
16	Mikado_loci	CDS	43782629	43782801	.	-	1	gene_id "ENSSTUG00000021243"; transcript_id "mikado.16G1085.2"; ID "mikado.16G1085.2.CDS2";
16	Mikado_loci	CDS	43783017	43783126	.	-	0	gene_id "ENSSTUG00000021243"; transcript_id "mikado.16G1085.2"; ID "mikado.16G1085.2.CDS3";
16	Mikado_loci	CDS	43783268	43783371	.	-	2	gene_id "ENSSTUG00000021243"; transcript_id "mikado.16G1085.2"; ID "mikado.16G1085.2.CDS4";
16	Mikado_loci	CDS	43783526	43783658	.	-	0	gene_id "ENSSTUG00000021243"; transcript_id "mikado.16G1085.2"; ID "mikado.16G1085.2.CDS5";
16	Mikado_loci	CDS	43783850	43783955	.	-	1	gene_id "ENSSTUG00000021243"; transcript_id "mikado.16G1085.2"; ID "mikado.16G1085.2.CDS6";
16	Mikado_loci	CDS	43785921	43786168	.	-	0	gene_id "ENSSTUG00000021243"; transcript_id "mikado.16G1085.2"; ID "mikado.16G1085.2.CDS7";
16	Mikado_loci	CDS	43786439	43786648	.	-	0	gene_id "ENSSTUG00000021243"; transcript_id "mikado.16G1085.2"; ID "mikado.16G1085.2.CDS8";
16	Mikado_loci	five_prime_utr	43786649	43787369	.	-	.	gene_id "ENSSTUG00000021243"; transcript_id "mikado.16G1085.2"; ID "mikado.16G1085.2.five_prime_UTR1";
16	Mikado_loci	three_prime_utr	43780796	43781526	.	-	.	gene_id "ENSSTUG00000021243"; transcript_id "mikado.16G1085.2"; ID "mikado.16G1085.2.three_prime_UTR1";
16	Mikado_loci	transcript	43799555	43821862	21	-	.	gene_id "ENSSTUG00000021285"; transcript_id "mikado.16G1086.3"; ID "mikado.16G1086.3";
16	Mikado_loci	exon	43799555	43802226	.	-	.	gene_id "ENSSTUG00000021285"; transcript_id "mikado.16G1086.3"; ID "mikado.16G1086.3.exon1";
16	Mikado_loci	exon	43803527	43803582	.	-	.	gene_id "ENSSTUG00000021285"; transcript_id "mikado.16G1086.3"; ID "mikado.16G1086.3.exon2";
16	Mikado_loci	exon	43804159	43804223	.	-	.	gene_id "ENSSTUG00000021285"; transcript_id "mikado.16G1086.3"; ID "mikado.16G1086.3.exon3";
16	Mikado_loci	exon	43804356	43804418	.	-	.	gene_id "ENSSTUG00000021285"; transcript_id "mikado.16G1086.3"; ID "mikado.16G1086.3.exon4";
16	Mikado_loci	exon	43804563	43804692	.	-	.	gene_id "ENSSTUG00000021285"; transcript_id "mikado.16G1086.3"; ID "mikado.16G1086.3.exon5";
16	Mikado_loci	exon	43806578	43806682	.	-	.	gene_id "ENSSTUG00000021285"; transcript_id "mikado.16G1086.3"; ID "mikado.16G1086.3.exon6";
16	Mikado_loci	exon	43806796	43806942	.	-	.	gene_id "ENSSTUG00000021285"; transcript_id "mikado.16G1086.3"; ID "mikado.16G1086.3.exon7";
16	Mikado_loci	exon	43807066	43807273	.	-	.	gene_id "ENSSTUG00000021285"; transcript_id "mikado.16G1086.3"; ID "mikado.16G1086.3.exon8";
16	Mikado_loci	exon	43809043	43809164	.	-	.	gene_id "ENSSTUG00000021285"; transcript_id "mikado.16G1086.3"; ID "mikado.16G1086.3.exon9";
16	Mikado_loci	exon	43809251	43809307	.	-	.	gene_id "ENSSTUG00000021285"; transcript_id "mikado.16G1086.3"; ID "mikado.16G1086.3.exon10";
16	Mikado_loci	exon	43818115	43818189	.	-	.	gene_id "ENSSTUG00000021285"; transcript_id "mikado.16G1086.3"; ID "mikado.16G1086.3.exon11";
16	Mikado_loci	exon	43818381	43818444	.	-	.	gene_id "ENSSTUG00000021285"; transcript_id "mikado.16G1086.3"; ID "mikado.16G1086.3.exon12";
16	Mikado_loci	exon	43818648	43818744	.	-	.	gene_id "ENSSTUG00000021285"; transcript_id "mikado.16G1086.3"; ID "mikado.16G1086.3.exon13";
16	Mikado_loci	exon	43818883	43818999	.	-	.	gene_id "ENSSTUG00000021285"; transcript_id "mikado.16G1086.3"; ID "mikado.16G1086.3.exon14";
16	Mikado_loci	exon	43821442	43821862	.	-	.	gene_id "ENSSTUG00000021285"; transcript_id "mikado.16G1086.3"; ID "mikado.16G1086.3.exon15";
16	Mikado_loci	CDS	43802067	43802226	.	-	1	gene_id "ENSSTUG00000021285"; transcript_id "mikado.16G1086.3"; ID "mikado.16G1086.3.CDS1";
16	Mikado_loci	CDS	43803527	43803582	.	-	0	gene_id "ENSSTUG00000021285"; transcript_id "mikado.16G1086.3"; ID "mikado.16G1086.3.CDS2";
16	Mikado_loci	CDS	43804159	43804223	.	-	2	gene_id "ENSSTUG00000021285"; transcript_id "mikado.16G1086.3"; ID "mikado.16G1086.3.CDS3";
16	Mikado_loci	CDS	43804356	43804418	.	-	2	gene_id "ENSSTUG00000021285"; transcript_id "mikado.16G1086.3"; ID "mikado.16G1086.3.CDS4";
16	Mikado_loci	CDS	43804563	43804692	.	-	0	gene_id "ENSSTUG00000021285"; transcript_id "mikado.16G1086.3"; ID "mikado.16G1086.3.CDS5";
16	Mikado_loci	CDS	43806578	43806682	.	-	0	gene_id "ENSSTUG00000021285"; transcript_id "mikado.16G1086.3"; ID "mikado.16G1086.3.CDS6";
16	Mikado_loci	CDS	43806796	43806942	.	-	0	gene_id "ENSSTUG00000021285"; transcript_id "mikado.16G1086.3"; ID "mikado.16G1086.3.CDS7";
16	Mikado_loci	CDS	43807066	43807273	.	-	1	gene_id "ENSSTUG00000021285"; transcript_id "mikado.16G1086.3"; ID "mikado.16G1086.3.CDS8";
16	Mikado_loci	CDS	43809043	43809164	.	-	0	gene_id "ENSSTUG00000021285"; transcript_id "mikado.16G1086.3"; ID "mikado.16G1086.3.CDS9";
16	Mikado_loci	CDS	43809251	43809307	.	-	0	gene_id "ENSSTUG00000021285"; transcript_id "mikado.16G1086.3"; ID "mikado.16G1086.3.CDS10";
16	Mikado_loci	CDS	43818115	43818189	.	-	0	gene_id "ENSSTUG00000021285"; transcript_id "mikado.16G1086.3"; ID "mikado.16G1086.3.CDS11";
16	Mikado_loci	CDS	43818381	43818444	.	-	1	gene_id "ENSSTUG00000021285"; transcript_id "mikado.16G1086.3"; ID "mikado.16G1086.3.CDS12";
16	Mikado_loci	CDS	43818648	43818744	.	-	2	gene_id "ENSSTUG00000021285"; transcript_id "mikado.16G1086.3"; ID "mikado.16G1086.3.CDS13";
16	Mikado_loci	CDS	43818883	43818999	.	-	2	gene_id "ENSSTUG00000021285"; transcript_id "mikado.16G1086.3"; ID "mikado.16G1086.3.CDS14";
16	Mikado_loci	CDS	43821442	43821751	.	-	0	gene_id "ENSSTUG00000021285"; transcript_id "mikado.16G1086.3"; ID "mikado.16G1086.3.CDS15";
16	Mikado_loci	five_prime_utr	43821752	43821862	.	-	.	gene_id "ENSSTUG00000021285"; transcript_id "mikado.16G1086.3"; ID "mikado.16G1086.3.five_prime_UTR1";
16	Mikado_loci	three_prime_utr	43799555	43802066	.	-	.	gene_id "ENSSTUG00000021285"; transcript_id "mikado.16G1086.3"; ID "mikado.16G1086.3.three_prime_UTR1";
16	Mikado_loci	transcript	43799555	43821862	14	-	.	gene_id "ENSSTUG00000021285"; transcript_id "mikado.16G1086.4"; ID "mikado.16G1086.4";
16	Mikado_loci	exon	43799555	43802226	.	-	.	gene_id "ENSSTUG00000021285"; transcript_id "mikado.16G1086.4"; ID "mikado.16G1086.4.exon1";
16	Mikado_loci	exon	43804159	43804223	.	-	.	gene_id "ENSSTUG00000021285"; transcript_id "mikado.16G1086.4"; ID "mikado.16G1086.4.exon2";
16	Mikado_loci	exon	43804356	43804418	.	-	.	gene_id "ENSSTUG00000021285"; transcript_id "mikado.16G1086.4"; ID "mikado.16G1086.4.exon3";
16	Mikado_loci	exon	43804563	43804692	.	-	.	gene_id "ENSSTUG00000021285"; transcript_id "mikado.16G1086.4"; ID "mikado.16G1086.4.exon4";
16	Mikado_loci	exon	43806578	43806682	.	-	.	gene_id "ENSSTUG00000021285"; transcript_id "mikado.16G1086.4"; ID "mikado.16G1086.4.exon5";
16	Mikado_loci	exon	43806796	43806942	.	-	.	gene_id "ENSSTUG00000021285"; transcript_id "mikado.16G1086.4"; ID "mikado.16G1086.4.exon6";
16	Mikado_loci	exon	43807066	43807273	.	-	.	gene_id "ENSSTUG00000021285"; transcript_id "mikado.16G1086.4"; ID "mikado.16G1086.4.exon7";
16	Mikado_loci	exon	43809043	43809164	.	-	.	gene_id "ENSSTUG00000021285"; transcript_id "mikado.16G1086.4"; ID "mikado.16G1086.4.exon8";
16	Mikado_loci	exon	43809251	43809307	.	-	.	gene_id "ENSSTUG00000021285"; transcript_id "mikado.16G1086.4"; ID "mikado.16G1086.4.exon9";
16	Mikado_loci	exon	43818115	43818189	.	-	.	gene_id "ENSSTUG00000021285"; transcript_id "mikado.16G1086.4"; ID "mikado.16G1086.4.exon10";
16	Mikado_loci	exon	43818381	43818444	.	-	.	gene_id "ENSSTUG00000021285"; transcript_id "mikado.16G1086.4"; ID "mikado.16G1086.4.exon11";
16	Mikado_loci	exon	43818648	43818744	.	-	.	gene_id "ENSSTUG00000021285"; transcript_id "mikado.16G1086.4"; ID "mikado.16G1086.4.exon12";
16	Mikado_loci	exon	43818883	43818999	.	-	.	gene_id "ENSSTUG00000021285"; transcript_id "mikado.16G1086.4"; ID "mikado.16G1086.4.exon13";
16	Mikado_loci	exon	43821442	43821862	.	-	.	gene_id "ENSSTUG00000021285"; transcript_id "mikado.16G1086.4"; ID "mikado.16G1086.4.exon14";
16	Mikado_loci	CDS	43802167	43802226	.	-	0	gene_id "ENSSTUG00000021285"; transcript_id "mikado.16G1086.4"; ID "mikado.16G1086.4.CDS1";
16	Mikado_loci	CDS	43804159	43804223	.	-	2	gene_id "ENSSTUG00000021285"; transcript_id "mikado.16G1086.4"; ID "mikado.16G1086.4.CDS2";
16	Mikado_loci	CDS	43804356	43804418	.	-	2	gene_id "ENSSTUG00000021285"; transcript_id "mikado.16G1086.4"; ID "mikado.16G1086.4.CDS3";
16	Mikado_loci	CDS	43804563	43804692	.	-	0	gene_id "ENSSTUG00000021285"; transcript_id "mikado.16G1086.4"; ID "mikado.16G1086.4.CDS4";
16	Mikado_loci	CDS	43806578	43806682	.	-	0	gene_id "ENSSTUG00000021285"; transcript_id "mikado.16G1086.4"; ID "mikado.16G1086.4.CDS5";
16	Mikado_loci	CDS	43806796	43806942	.	-	0	gene_id "ENSSTUG00000021285"; transcript_id "mikado.16G1086.4"; ID "mikado.16G1086.4.CDS6";
16	Mikado_loci	CDS	43807066	43807273	.	-	1	gene_id "ENSSTUG00000021285"; transcript_id "mikado.16G1086.4"; ID "mikado.16G1086.4.CDS7";
16	Mikado_loci	CDS	43809043	43809164	.	-	0	gene_id "ENSSTUG00000021285"; transcript_id "mikado.16G1086.4"; ID "mikado.16G1086.4.CDS8";
16	Mikado_loci	CDS	43809251	43809307	.	-	0	gene_id "ENSSTUG00000021285"; transcript_id "mikado.16G1086.4"; ID "mikado.16G1086.4.CDS9";
16	Mikado_loci	CDS	43818115	43818189	.	-	0	gene_id "ENSSTUG00000021285"; transcript_id "mikado.16G1086.4"; ID "mikado.16G1086.4.CDS10";
16	Mikado_loci	CDS	43818381	43818444	.	-	1	gene_id "ENSSTUG00000021285"; transcript_id "mikado.16G1086.4"; ID "mikado.16G1086.4.CDS11";
16	Mikado_loci	CDS	43818648	43818744	.	-	2	gene_id "ENSSTUG00000021285"; transcript_id "mikado.16G1086.4"; ID "mikado.16G1086.4.CDS12";
16	Mikado_loci	CDS	43818883	43818999	.	-	2	gene_id "ENSSTUG00000021285"; transcript_id "mikado.16G1086.4"; ID "mikado.16G1086.4.CDS13";
16	Mikado_loci	CDS	43821442	43821751	.	-	0	gene_id "ENSSTUG00000021285"; transcript_id "mikado.16G1086.4"; ID "mikado.16G1086.4.CDS14";
16	Mikado_loci	five_prime_utr	43821752	43821862	.	-	.	gene_id "ENSSTUG00000021285"; transcript_id "mikado.16G1086.4"; ID "mikado.16G1086.4.five_prime_UTR1";
16	Mikado_loci	three_prime_utr	43799555	43802166	.	-	.	gene_id "ENSSTUG00000021285"; transcript_id "mikado.16G1086.4"; ID "mikado.16G1086.4.three_prime_UTR1";
16	Mikado_loci	transcript	43799555	43829646	13	-	.	gene_id "ENSSTUG00000021285"; transcript_id "mikado.16G1086.5"; ID "mikado.16G1086.5";
16	Mikado_loci	exon	43799555	43802226	.	-	.	gene_id "ENSSTUG00000021285"; transcript_id "mikado.16G1086.5"; ID "mikado.16G1086.5.exon1";
16	Mikado_loci	exon	43804159	43804223	.	-	.	gene_id "ENSSTUG00000021285"; transcript_id "mikado.16G1086.5"; ID "mikado.16G1086.5.exon2";
16	Mikado_loci	exon	43804356	43804418	.	-	.	gene_id "ENSSTUG00000021285"; transcript_id "mikado.16G1086.5"; ID "mikado.16G1086.5.exon3";
16	Mikado_loci	exon	43804563	43804692	.	-	.	gene_id "ENSSTUG00000021285"; transcript_id "mikado.16G1086.5"; ID "mikado.16G1086.5.exon4";
16	Mikado_loci	exon	43806578	43806682	.	-	.	gene_id "ENSSTUG00000021285"; transcript_id "mikado.16G1086.5"; ID "mikado.16G1086.5.exon5";
16	Mikado_loci	exon	43806796	43806942	.	-	.	gene_id "ENSSTUG00000021285"; transcript_id "mikado.16G1086.5"; ID "mikado.16G1086.5.exon6";
16	Mikado_loci	exon	43807066	43807273	.	-	.	gene_id "ENSSTUG00000021285"; transcript_id "mikado.16G1086.5"; ID "mikado.16G1086.5.exon7";
16	Mikado_loci	exon	43809043	43809164	.	-	.	gene_id "ENSSTUG00000021285"; transcript_id "mikado.16G1086.5"; ID "mikado.16G1086.5.exon8";
16	Mikado_loci	exon	43809251	43809307	.	-	.	gene_id "ENSSTUG00000021285"; transcript_id "mikado.16G1086.5"; ID "mikado.16G1086.5.exon9";
16	Mikado_loci	exon	43818115	43818189	.	-	.	gene_id "ENSSTUG00000021285"; transcript_id "mikado.16G1086.5"; ID "mikado.16G1086.5.exon10";
16	Mikado_loci	exon	43818381	43818444	.	-	.	gene_id "ENSSTUG00000021285"; transcript_id "mikado.16G1086.5"; ID "mikado.16G1086.5.exon11";
16	Mikado_loci	exon	43818648	43818744	.	-	.	gene_id "ENSSTUG00000021285"; transcript_id "mikado.16G1086.5"; ID "mikado.16G1086.5.exon12";
16	Mikado_loci	exon	43818883	43818999	.	-	.	gene_id "ENSSTUG00000021285"; transcript_id "mikado.16G1086.5"; ID "mikado.16G1086.5.exon13";
16	Mikado_loci	exon	43829390	43829646	.	-	.	gene_id "ENSSTUG00000021285"; transcript_id "mikado.16G1086.5"; ID "mikado.16G1086.5.exon14";
16	Mikado_loci	CDS	43802167	43802226	.	-	0	gene_id "ENSSTUG00000021285"; transcript_id "mikado.16G1086.5"; ID "mikado.16G1086.5.CDS1";
16	Mikado_loci	CDS	43804159	43804223	.	-	2	gene_id "ENSSTUG00000021285"; transcript_id "mikado.16G1086.5"; ID "mikado.16G1086.5.CDS2";
16	Mikado_loci	CDS	43804356	43804418	.	-	2	gene_id "ENSSTUG00000021285"; transcript_id "mikado.16G1086.5"; ID "mikado.16G1086.5.CDS3";
16	Mikado_loci	CDS	43804563	43804692	.	-	0	gene_id "ENSSTUG00000021285"; transcript_id "mikado.16G1086.5"; ID "mikado.16G1086.5.CDS4";
16	Mikado_loci	CDS	43806578	43806682	.	-	0	gene_id "ENSSTUG00000021285"; transcript_id "mikado.16G1086.5"; ID "mikado.16G1086.5.CDS5";
16	Mikado_loci	CDS	43806796	43806942	.	-	0	gene_id "ENSSTUG00000021285"; transcript_id "mikado.16G1086.5"; ID "mikado.16G1086.5.CDS6";
16	Mikado_loci	CDS	43807066	43807273	.	-	1	gene_id "ENSSTUG00000021285"; transcript_id "mikado.16G1086.5"; ID "mikado.16G1086.5.CDS7";
16	Mikado_loci	CDS	43809043	43809164	.	-	0	gene_id "ENSSTUG00000021285"; transcript_id "mikado.16G1086.5"; ID "mikado.16G1086.5.CDS8";
16	Mikado_loci	CDS	43809251	43809307	.	-	0	gene_id "ENSSTUG00000021285"; transcript_id "mikado.16G1086.5"; ID "mikado.16G1086.5.CDS9";
16	Mikado_loci	CDS	43818115	43818189	.	-	0	gene_id "ENSSTUG00000021285"; transcript_id "mikado.16G1086.5"; ID "mikado.16G1086.5.CDS10";
16	Mikado_loci	CDS	43818381	43818444	.	-	1	gene_id "ENSSTUG00000021285"; transcript_id "mikado.16G1086.5"; ID "mikado.16G1086.5.CDS11";
16	Mikado_loci	CDS	43818648	43818744	.	-	2	gene_id "ENSSTUG00000021285"; transcript_id "mikado.16G1086.5"; ID "mikado.16G1086.5.CDS12";
16	Mikado_loci	CDS	43818883	43818999	.	-	2	gene_id "ENSSTUG00000021285"; transcript_id "mikado.16G1086.5"; ID "mikado.16G1086.5.CDS13";
16	Mikado_loci	CDS	43829390	43829441	.	-	0	gene_id "ENSSTUG00000021285"; transcript_id "mikado.16G1086.5"; ID "mikado.16G1086.5.CDS14";
16	Mikado_loci	five_prime_utr	43829442	43829646	.	-	.	gene_id "ENSSTUG00000021285"; transcript_id "mikado.16G1086.5"; ID "mikado.16G1086.5.five_prime_UTR1";
16	Mikado_loci	three_prime_utr	43799555	43802166	.	-	.	gene_id "ENSSTUG00000021285"; transcript_id "mikado.16G1086.5"; ID "mikado.16G1086.5.three_prime_UTR1";
16	Mikado_loci	transcript	43799555	43829646	19	-	.	gene_id "ENSSTUG00000021285"; transcript_id "mikado.16G1086.6"; ID "mikado.16G1086.6";
16	Mikado_loci	exon	43799555	43802226	.	-	.	gene_id "ENSSTUG00000021285"; transcript_id "mikado.16G1086.6"; ID "mikado.16G1086.6.exon1";
16	Mikado_loci	exon	43803527	43803582	.	-	.	gene_id "ENSSTUG00000021285"; transcript_id "mikado.16G1086.6"; ID "mikado.16G1086.6.exon2";
16	Mikado_loci	exon	43804159	43804223	.	-	.	gene_id "ENSSTUG00000021285"; transcript_id "mikado.16G1086.6"; ID "mikado.16G1086.6.exon3";
16	Mikado_loci	exon	43804356	43804418	.	-	.	gene_id "ENSSTUG00000021285"; transcript_id "mikado.16G1086.6"; ID "mikado.16G1086.6.exon4";
16	Mikado_loci	exon	43804563	43804692	.	-	.	gene_id "ENSSTUG00000021285"; transcript_id "mikado.16G1086.6"; ID "mikado.16G1086.6.exon5";
16	Mikado_loci	exon	43806578	43806682	.	-	.	gene_id "ENSSTUG00000021285"; transcript_id "mikado.16G1086.6"; ID "mikado.16G1086.6.exon6";
16	Mikado_loci	exon	43806796	43806942	.	-	.	gene_id "ENSSTUG00000021285"; transcript_id "mikado.16G1086.6"; ID "mikado.16G1086.6.exon7";
16	Mikado_loci	exon	43807066	43807273	.	-	.	gene_id "ENSSTUG00000021285"; transcript_id "mikado.16G1086.6"; ID "mikado.16G1086.6.exon8";
16	Mikado_loci	exon	43809043	43809164	.	-	.	gene_id "ENSSTUG00000021285"; transcript_id "mikado.16G1086.6"; ID "mikado.16G1086.6.exon9";
16	Mikado_loci	exon	43809251	43809307	.	-	.	gene_id "ENSSTUG00000021285"; transcript_id "mikado.16G1086.6"; ID "mikado.16G1086.6.exon10";
16	Mikado_loci	exon	43818115	43818189	.	-	.	gene_id "ENSSTUG00000021285"; transcript_id "mikado.16G1086.6"; ID "mikado.16G1086.6.exon11";
16	Mikado_loci	exon	43818381	43818444	.	-	.	gene_id "ENSSTUG00000021285"; transcript_id "mikado.16G1086.6"; ID "mikado.16G1086.6.exon12";
16	Mikado_loci	exon	43818648	43818744	.	-	.	gene_id "ENSSTUG00000021285"; transcript_id "mikado.16G1086.6"; ID "mikado.16G1086.6.exon13";
16	Mikado_loci	exon	43818883	43818999	.	-	.	gene_id "ENSSTUG00000021285"; transcript_id "mikado.16G1086.6"; ID "mikado.16G1086.6.exon14";
16	Mikado_loci	exon	43829390	43829646	.	-	.	gene_id "ENSSTUG00000021285"; transcript_id "mikado.16G1086.6"; ID "mikado.16G1086.6.exon15";
16	Mikado_loci	CDS	43802067	43802226	.	-	1	gene_id "ENSSTUG00000021285"; transcript_id "mikado.16G1086.6"; ID "mikado.16G1086.6.CDS1";
16	Mikado_loci	CDS	43803527	43803582	.	-	0	gene_id "ENSSTUG00000021285"; transcript_id "mikado.16G1086.6"; ID "mikado.16G1086.6.CDS2";
16	Mikado_loci	CDS	43804159	43804223	.	-	2	gene_id "ENSSTUG00000021285"; transcript_id "mikado.16G1086.6"; ID "mikado.16G1086.6.CDS3";
16	Mikado_loci	CDS	43804356	43804418	.	-	2	gene_id "ENSSTUG00000021285"; transcript_id "mikado.16G1086.6"; ID "mikado.16G1086.6.CDS4";
16	Mikado_loci	CDS	43804563	43804692	.	-	0	gene_id "ENSSTUG00000021285"; transcript_id "mikado.16G1086.6"; ID "mikado.16G1086.6.CDS5";
16	Mikado_loci	CDS	43806578	43806682	.	-	0	gene_id "ENSSTUG00000021285"; transcript_id "mikado.16G1086.6"; ID "mikado.16G1086.6.CDS6";
16	Mikado_loci	CDS	43806796	43806942	.	-	0	gene_id "ENSSTUG00000021285"; transcript_id "mikado.16G1086.6"; ID "mikado.16G1086.6.CDS7";
16	Mikado_loci	CDS	43807066	43807273	.	-	1	gene_id "ENSSTUG00000021285"; transcript_id "mikado.16G1086.6"; ID "mikado.16G1086.6.CDS8";
16	Mikado_loci	CDS	43809043	43809164	.	-	0	gene_id "ENSSTUG00000021285"; transcript_id "mikado.16G1086.6"; ID "mikado.16G1086.6.CDS9";
16	Mikado_loci	CDS	43809251	43809307	.	-	0	gene_id "ENSSTUG00000021285"; transcript_id "mikado.16G1086.6"; ID "mikado.16G1086.6.CDS10";
16	Mikado_loci	CDS	43818115	43818189	.	-	0	gene_id "ENSSTUG00000021285"; transcript_id "mikado.16G1086.6"; ID "mikado.16G1086.6.CDS11";
16	Mikado_loci	CDS	43818381	43818444	.	-	1	gene_id "ENSSTUG00000021285"; transcript_id "mikado.16G1086.6"; ID "mikado.16G1086.6.CDS12";
16	Mikado_loci	CDS	43818648	43818744	.	-	2	gene_id "ENSSTUG00000021285"; transcript_id "mikado.16G1086.6"; ID "mikado.16G1086.6.CDS13";
16	Mikado_loci	CDS	43818883	43818999	.	-	2	gene_id "ENSSTUG00000021285"; transcript_id "mikado.16G1086.6"; ID "mikado.16G1086.6.CDS14";
16	Mikado_loci	CDS	43829390	43829441	.	-	0	gene_id "ENSSTUG00000021285"; transcript_id "mikado.16G1086.6"; ID "mikado.16G1086.6.CDS15";
16	Mikado_loci	five_prime_utr	43829442	43829646	.	-	.	gene_id "ENSSTUG00000021285"; transcript_id "mikado.16G1086.6"; ID "mikado.16G1086.6.five_prime_UTR1";
16	Mikado_loci	three_prime_utr	43799555	43802066	.	-	.	gene_id "ENSSTUG00000021285"; transcript_id "mikado.16G1086.6"; ID "mikado.16G1086.6.three_prime_UTR1";
16	Mikado_loci	transcript	43840701	43847620	10	-	.	gene_id "ENSSTUG00000021443"; transcript_id "mikado.16G1087.2"; ID "mikado.16G1087.2";
16	Mikado_loci	exon	43840701	43842265	.	-	.	gene_id "ENSSTUG00000021443"; transcript_id "mikado.16G1087.2"; ID "mikado.16G1087.2.exon1";
16	Mikado_loci	exon	43842762	43842842	.	-	.	gene_id "ENSSTUG00000021443"; transcript_id "mikado.16G1087.2"; ID "mikado.16G1087.2.exon2";
16	Mikado_loci	exon	43842945	43843030	.	-	.	gene_id "ENSSTUG00000021443"; transcript_id "mikado.16G1087.2"; ID "mikado.16G1087.2.exon3";
16	Mikado_loci	exon	43843782	43843906	.	-	.	gene_id "ENSSTUG00000021443"; transcript_id "mikado.16G1087.2"; ID "mikado.16G1087.2.exon4";
16	Mikado_loci	exon	43844049	43844124	.	-	.	gene_id "ENSSTUG00000021443"; transcript_id "mikado.16G1087.2"; ID "mikado.16G1087.2.exon5";
16	Mikado_loci	exon	43846730	43846856	.	-	.	gene_id "ENSSTUG00000021443"; transcript_id "mikado.16G1087.2"; ID "mikado.16G1087.2.exon6";
16	Mikado_loci	exon	43846981	43847060	.	-	.	gene_id "ENSSTUG00000021443"; transcript_id "mikado.16G1087.2"; ID "mikado.16G1087.2.exon7";
16	Mikado_loci	exon	43847194	43847258	.	-	.	gene_id "ENSSTUG00000021443"; transcript_id "mikado.16G1087.2"; ID "mikado.16G1087.2.exon8";
16	Mikado_loci	exon	43847406	43847620	.	-	.	gene_id "ENSSTUG00000021443"; transcript_id "mikado.16G1087.2"; ID "mikado.16G1087.2.exon9";
16	Mikado_loci	CDS	43842110	43842265	.	-	0	gene_id "ENSSTUG00000021443"; transcript_id "mikado.16G1087.2"; ID "mikado.16G1087.2.CDS1";
16	Mikado_loci	CDS	43842762	43842842	.	-	0	gene_id "ENSSTUG00000021443"; transcript_id "mikado.16G1087.2"; ID "mikado.16G1087.2.CDS2";
16	Mikado_loci	CDS	43842945	43843030	.	-	2	gene_id "ENSSTUG00000021443"; transcript_id "mikado.16G1087.2"; ID "mikado.16G1087.2.CDS3";
16	Mikado_loci	CDS	43843782	43843906	.	-	1	gene_id "ENSSTUG00000021443"; transcript_id "mikado.16G1087.2"; ID "mikado.16G1087.2.CDS4";
16	Mikado_loci	CDS	43844049	43844124	.	-	2	gene_id "ENSSTUG00000021443"; transcript_id "mikado.16G1087.2"; ID "mikado.16G1087.2.CDS5";
16	Mikado_loci	CDS	43846730	43846856	.	-	0	gene_id "ENSSTUG00000021443"; transcript_id "mikado.16G1087.2"; ID "mikado.16G1087.2.CDS6";
16	Mikado_loci	CDS	43846981	43847060	.	-	2	gene_id "ENSSTUG00000021443"; transcript_id "mikado.16G1087.2"; ID "mikado.16G1087.2.CDS7";
16	Mikado_loci	CDS	43847194	43847258	.	-	1	gene_id "ENSSTUG00000021443"; transcript_id "mikado.16G1087.2"; ID "mikado.16G1087.2.CDS8";
16	Mikado_loci	CDS	43847406	43847482	.	-	0	gene_id "ENSSTUG00000021443"; transcript_id "mikado.16G1087.2"; ID "mikado.16G1087.2.CDS9";
16	Mikado_loci	five_prime_utr	43847483	43847620	.	-	.	gene_id "ENSSTUG00000021443"; transcript_id "mikado.16G1087.2"; ID "mikado.16G1087.2.five_prime_UTR1";
16	Mikado_loci	three_prime_utr	43840701	43842109	.	-	.	gene_id "ENSSTUG00000021443"; transcript_id "mikado.16G1087.2"; ID "mikado.16G1087.2.three_prime_UTR1";
16	Mikado_loci	transcript	44770879	44811632	19	+	.	gene_id "ENSSTUG00000029255"; transcript_id "mikado.16G1092.5"; ID "mikado.16G1092.5";
16	Mikado_loci	exon	44770879	44771040	.	+	.	gene_id "ENSSTUG00000029255"; transcript_id "mikado.16G1092.5"; ID "mikado.16G1092.5.exon1";
16	Mikado_loci	exon	44797721	44797825	.	+	.	gene_id "ENSSTUG00000029255"; transcript_id "mikado.16G1092.5"; ID "mikado.16G1092.5.exon2";
16	Mikado_loci	exon	44798133	44798293	.	+	.	gene_id "ENSSTUG00000029255"; transcript_id "mikado.16G1092.5"; ID "mikado.16G1092.5.exon3";
16	Mikado_loci	exon	44800159	44800259	.	+	.	gene_id "ENSSTUG00000029255"; transcript_id "mikado.16G1092.5"; ID "mikado.16G1092.5.exon4";
16	Mikado_loci	exon	44800421	44800595	.	+	.	gene_id "ENSSTUG00000029255"; transcript_id "mikado.16G1092.5"; ID "mikado.16G1092.5.exon5";
16	Mikado_loci	exon	44800731	44800931	.	+	.	gene_id "ENSSTUG00000029255"; transcript_id "mikado.16G1092.5"; ID "mikado.16G1092.5.exon6";
16	Mikado_loci	exon	44801333	44801419	.	+	.	gene_id "ENSSTUG00000029255"; transcript_id "mikado.16G1092.5"; ID "mikado.16G1092.5.exon7";
16	Mikado_loci	exon	44803103	44803246	.	+	.	gene_id "ENSSTUG00000029255"; transcript_id "mikado.16G1092.5"; ID "mikado.16G1092.5.exon8";
16	Mikado_loci	exon	44803453	44803600	.	+	.	gene_id "ENSSTUG00000029255"; transcript_id "mikado.16G1092.5"; ID "mikado.16G1092.5.exon9";
16	Mikado_loci	exon	44803803	44805330	.	+	.	gene_id "ENSSTUG00000029255"; transcript_id "mikado.16G1092.5"; ID "mikado.16G1092.5.exon10";
16	Mikado_loci	exon	44806518	44806632	.	+	.	gene_id "ENSSTUG00000029255"; transcript_id "mikado.16G1092.5"; ID "mikado.16G1092.5.exon11";
16	Mikado_loci	exon	44806773	44807006	.	+	.	gene_id "ENSSTUG00000029255"; transcript_id "mikado.16G1092.5"; ID "mikado.16G1092.5.exon12";
16	Mikado_loci	exon	44807122	44807352	.	+	.	gene_id "ENSSTUG00000029255"; transcript_id "mikado.16G1092.5"; ID "mikado.16G1092.5.exon13";
16	Mikado_loci	exon	44807456	44807573	.	+	.	gene_id "ENSSTUG00000029255"; transcript_id "mikado.16G1092.5"; ID "mikado.16G1092.5.exon14";
16	Mikado_loci	exon	44807727	44807898	.	+	.	gene_id "ENSSTUG00000029255"; transcript_id "mikado.16G1092.5"; ID "mikado.16G1092.5.exon15";
16	Mikado_loci	exon	44808017	44808334	.	+	.	gene_id "ENSSTUG00000029255"; transcript_id "mikado.16G1092.5"; ID "mikado.16G1092.5.exon16";
16	Mikado_loci	exon	44808484	44808585	.	+	.	gene_id "ENSSTUG00000029255"; transcript_id "mikado.16G1092.5"; ID "mikado.16G1092.5.exon17";
16	Mikado_loci	exon	44808737	44808956	.	+	.	gene_id "ENSSTUG00000029255"; transcript_id "mikado.16G1092.5"; ID "mikado.16G1092.5.exon18";
16	Mikado_loci	exon	44809180	44809348	.	+	.	gene_id "ENSSTUG00000029255"; transcript_id "mikado.16G1092.5"; ID "mikado.16G1092.5.exon19";
16	Mikado_loci	exon	44809442	44809634	.	+	.	gene_id "ENSSTUG00000029255"; transcript_id "mikado.16G1092.5"; ID "mikado.16G1092.5.exon20";
16	Mikado_loci	exon	44809767	44811632	.	+	.	gene_id "ENSSTUG00000029255"; transcript_id "mikado.16G1092.5"; ID "mikado.16G1092.5.exon21";
16	Mikado_loci	CDS	44797740	44797825	.	+	0	gene_id "ENSSTUG00000029255"; transcript_id "mikado.16G1092.5"; ID "mikado.16G1092.5.CDS1";
16	Mikado_loci	CDS	44798133	44798293	.	+	1	gene_id "ENSSTUG00000029255"; transcript_id "mikado.16G1092.5"; ID "mikado.16G1092.5.CDS2";
16	Mikado_loci	CDS	44800159	44800259	.	+	2	gene_id "ENSSTUG00000029255"; transcript_id "mikado.16G1092.5"; ID "mikado.16G1092.5.CDS3";
16	Mikado_loci	CDS	44800421	44800595	.	+	0	gene_id "ENSSTUG00000029255"; transcript_id "mikado.16G1092.5"; ID "mikado.16G1092.5.CDS4";
16	Mikado_loci	CDS	44800731	44800931	.	+	2	gene_id "ENSSTUG00000029255"; transcript_id "mikado.16G1092.5"; ID "mikado.16G1092.5.CDS5";
16	Mikado_loci	CDS	44801333	44801419	.	+	2	gene_id "ENSSTUG00000029255"; transcript_id "mikado.16G1092.5"; ID "mikado.16G1092.5.CDS6";
16	Mikado_loci	CDS	44803103	44803246	.	+	2	gene_id "ENSSTUG00000029255"; transcript_id "mikado.16G1092.5"; ID "mikado.16G1092.5.CDS7";
16	Mikado_loci	CDS	44803453	44803600	.	+	2	gene_id "ENSSTUG00000029255"; transcript_id "mikado.16G1092.5"; ID "mikado.16G1092.5.CDS8";
16	Mikado_loci	CDS	44803803	44805330	.	+	1	gene_id "ENSSTUG00000029255"; transcript_id "mikado.16G1092.5"; ID "mikado.16G1092.5.CDS9";
16	Mikado_loci	CDS	44806518	44806632	.	+	0	gene_id "ENSSTUG00000029255"; transcript_id "mikado.16G1092.5"; ID "mikado.16G1092.5.CDS10";
16	Mikado_loci	CDS	44806773	44807006	.	+	2	gene_id "ENSSTUG00000029255"; transcript_id "mikado.16G1092.5"; ID "mikado.16G1092.5.CDS11";
16	Mikado_loci	CDS	44807122	44807352	.	+	2	gene_id "ENSSTUG00000029255"; transcript_id "mikado.16G1092.5"; ID "mikado.16G1092.5.CDS12";
16	Mikado_loci	CDS	44807456	44807573	.	+	2	gene_id "ENSSTUG00000029255"; transcript_id "mikado.16G1092.5"; ID "mikado.16G1092.5.CDS13";
16	Mikado_loci	CDS	44807727	44807898	.	+	1	gene_id "ENSSTUG00000029255"; transcript_id "mikado.16G1092.5"; ID "mikado.16G1092.5.CDS14";
16	Mikado_loci	CDS	44808017	44808334	.	+	0	gene_id "ENSSTUG00000029255"; transcript_id "mikado.16G1092.5"; ID "mikado.16G1092.5.CDS15";
16	Mikado_loci	CDS	44808484	44808585	.	+	0	gene_id "ENSSTUG00000029255"; transcript_id "mikado.16G1092.5"; ID "mikado.16G1092.5.CDS16";
16	Mikado_loci	CDS	44808737	44808956	.	+	0	gene_id "ENSSTUG00000029255"; transcript_id "mikado.16G1092.5"; ID "mikado.16G1092.5.CDS17";
16	Mikado_loci	CDS	44809180	44809348	.	+	2	gene_id "ENSSTUG00000029255"; transcript_id "mikado.16G1092.5"; ID "mikado.16G1092.5.CDS18";
16	Mikado_loci	CDS	44809442	44809634	.	+	1	gene_id "ENSSTUG00000029255"; transcript_id "mikado.16G1092.5"; ID "mikado.16G1092.5.CDS19";
16	Mikado_loci	CDS	44809767	44809778	.	+	0	gene_id "ENSSTUG00000029255"; transcript_id "mikado.16G1092.5"; ID "mikado.16G1092.5.CDS20";
16	Mikado_loci	five_prime_utr	44770879	44771040	.	+	.	gene_id "ENSSTUG00000029255"; transcript_id "mikado.16G1092.5"; ID "mikado.16G1092.5.five_prime_UTR1";
16	Mikado_loci	five_prime_utr	44797721	44797739	.	+	.	gene_id "ENSSTUG00000029255"; transcript_id "mikado.16G1092.5"; ID "mikado.16G1092.5.five_prime_UTR2";
16	Mikado_loci	three_prime_utr	44809779	44811632	.	+	.	gene_id "ENSSTUG00000029255"; transcript_id "mikado.16G1092.5"; ID "mikado.16G1092.5.three_prime_UTR1";
16	Mikado_loci	transcript	44770879	44811632	19	+	.	gene_id "ENSSTUG00000029255"; transcript_id "mikado.16G1092.6"; ID "mikado.16G1092.6";
16	Mikado_loci	exon	44770879	44771040	.	+	.	gene_id "ENSSTUG00000029255"; transcript_id "mikado.16G1092.6"; ID "mikado.16G1092.6.exon1";
16	Mikado_loci	exon	44793760	44793823	.	+	.	gene_id "ENSSTUG00000029255"; transcript_id "mikado.16G1092.6"; ID "mikado.16G1092.6.exon2";
16	Mikado_loci	exon	44797721	44797825	.	+	.	gene_id "ENSSTUG00000029255"; transcript_id "mikado.16G1092.6"; ID "mikado.16G1092.6.exon3";
16	Mikado_loci	exon	44798133	44798293	.	+	.	gene_id "ENSSTUG00000029255"; transcript_id "mikado.16G1092.6"; ID "mikado.16G1092.6.exon4";
16	Mikado_loci	exon	44800159	44800259	.	+	.	gene_id "ENSSTUG00000029255"; transcript_id "mikado.16G1092.6"; ID "mikado.16G1092.6.exon5";
16	Mikado_loci	exon	44800421	44800595	.	+	.	gene_id "ENSSTUG00000029255"; transcript_id "mikado.16G1092.6"; ID "mikado.16G1092.6.exon6";
16	Mikado_loci	exon	44800731	44800931	.	+	.	gene_id "ENSSTUG00000029255"; transcript_id "mikado.16G1092.6"; ID "mikado.16G1092.6.exon7";
16	Mikado_loci	exon	44801333	44801419	.	+	.	gene_id "ENSSTUG00000029255"; transcript_id "mikado.16G1092.6"; ID "mikado.16G1092.6.exon8";
16	Mikado_loci	exon	44803103	44803246	.	+	.	gene_id "ENSSTUG00000029255"; transcript_id "mikado.16G1092.6"; ID "mikado.16G1092.6.exon9";
16	Mikado_loci	exon	44803453	44803600	.	+	.	gene_id "ENSSTUG00000029255"; transcript_id "mikado.16G1092.6"; ID "mikado.16G1092.6.exon10";
16	Mikado_loci	exon	44803803	44805330	.	+	.	gene_id "ENSSTUG00000029255"; transcript_id "mikado.16G1092.6"; ID "mikado.16G1092.6.exon11";
16	Mikado_loci	exon	44806518	44806632	.	+	.	gene_id "ENSSTUG00000029255"; transcript_id "mikado.16G1092.6"; ID "mikado.16G1092.6.exon12";
16	Mikado_loci	exon	44806773	44807006	.	+	.	gene_id "ENSSTUG00000029255"; transcript_id "mikado.16G1092.6"; ID "mikado.16G1092.6.exon13";
16	Mikado_loci	exon	44807122	44807352	.	+	.	gene_id "ENSSTUG00000029255"; transcript_id "mikado.16G1092.6"; ID "mikado.16G1092.6.exon14";
16	Mikado_loci	exon	44807456	44807573	.	+	.	gene_id "ENSSTUG00000029255"; transcript_id "mikado.16G1092.6"; ID "mikado.16G1092.6.exon15";
16	Mikado_loci	exon	44807727	44807898	.	+	.	gene_id "ENSSTUG00000029255"; transcript_id "mikado.16G1092.6"; ID "mikado.16G1092.6.exon16";
16	Mikado_loci	exon	44808017	44808334	.	+	.	gene_id "ENSSTUG00000029255"; transcript_id "mikado.16G1092.6"; ID "mikado.16G1092.6.exon17";
16	Mikado_loci	exon	44808484	44808585	.	+	.	gene_id "ENSSTUG00000029255"; transcript_id "mikado.16G1092.6"; ID "mikado.16G1092.6.exon18";
16	Mikado_loci	exon	44808716	44808956	.	+	.	gene_id "ENSSTUG00000029255"; transcript_id "mikado.16G1092.6"; ID "mikado.16G1092.6.exon19";
16	Mikado_loci	exon	44809180	44809348	.	+	.	gene_id "ENSSTUG00000029255"; transcript_id "mikado.16G1092.6"; ID "mikado.16G1092.6.exon20";
16	Mikado_loci	exon	44809442	44809634	.	+	.	gene_id "ENSSTUG00000029255"; transcript_id "mikado.16G1092.6"; ID "mikado.16G1092.6.exon21";
16	Mikado_loci	exon	44809811	44811632	.	+	.	gene_id "ENSSTUG00000029255"; transcript_id "mikado.16G1092.6"; ID "mikado.16G1092.6.exon22";
16	Mikado_loci	CDS	44797740	44797825	.	+	0	gene_id "ENSSTUG00000029255"; transcript_id "mikado.16G1092.6"; ID "mikado.16G1092.6.CDS1";
16	Mikado_loci	CDS	44798133	44798293	.	+	1	gene_id "ENSSTUG00000029255"; transcript_id "mikado.16G1092.6"; ID "mikado.16G1092.6.CDS2";
16	Mikado_loci	CDS	44800159	44800259	.	+	2	gene_id "ENSSTUG00000029255"; transcript_id "mikado.16G1092.6"; ID "mikado.16G1092.6.CDS3";
16	Mikado_loci	CDS	44800421	44800595	.	+	0	gene_id "ENSSTUG00000029255"; transcript_id "mikado.16G1092.6"; ID "mikado.16G1092.6.CDS4";
16	Mikado_loci	CDS	44800731	44800931	.	+	2	gene_id "ENSSTUG00000029255"; transcript_id "mikado.16G1092.6"; ID "mikado.16G1092.6.CDS5";
16	Mikado_loci	CDS	44801333	44801419	.	+	2	gene_id "ENSSTUG00000029255"; transcript_id "mikado.16G1092.6"; ID "mikado.16G1092.6.CDS6";
16	Mikado_loci	CDS	44803103	44803246	.	+	2	gene_id "ENSSTUG00000029255"; transcript_id "mikado.16G1092.6"; ID "mikado.16G1092.6.CDS7";
16	Mikado_loci	CDS	44803453	44803600	.	+	2	gene_id "ENSSTUG00000029255"; transcript_id "mikado.16G1092.6"; ID "mikado.16G1092.6.CDS8";
16	Mikado_loci	CDS	44803803	44805330	.	+	1	gene_id "ENSSTUG00000029255"; transcript_id "mikado.16G1092.6"; ID "mikado.16G1092.6.CDS9";
16	Mikado_loci	CDS	44806518	44806632	.	+	0	gene_id "ENSSTUG00000029255"; transcript_id "mikado.16G1092.6"; ID "mikado.16G1092.6.CDS10";
16	Mikado_loci	CDS	44806773	44807006	.	+	2	gene_id "ENSSTUG00000029255"; transcript_id "mikado.16G1092.6"; ID "mikado.16G1092.6.CDS11";
16	Mikado_loci	CDS	44807122	44807352	.	+	2	gene_id "ENSSTUG00000029255"; transcript_id "mikado.16G1092.6"; ID "mikado.16G1092.6.CDS12";
16	Mikado_loci	CDS	44807456	44807573	.	+	2	gene_id "ENSSTUG00000029255"; transcript_id "mikado.16G1092.6"; ID "mikado.16G1092.6.CDS13";
16	Mikado_loci	CDS	44807727	44807898	.	+	1	gene_id "ENSSTUG00000029255"; transcript_id "mikado.16G1092.6"; ID "mikado.16G1092.6.CDS14";
16	Mikado_loci	CDS	44808017	44808334	.	+	0	gene_id "ENSSTUG00000029255"; transcript_id "mikado.16G1092.6"; ID "mikado.16G1092.6.CDS15";
16	Mikado_loci	CDS	44808484	44808585	.	+	0	gene_id "ENSSTUG00000029255"; transcript_id "mikado.16G1092.6"; ID "mikado.16G1092.6.CDS16";
16	Mikado_loci	CDS	44808716	44808956	.	+	0	gene_id "ENSSTUG00000029255"; transcript_id "mikado.16G1092.6"; ID "mikado.16G1092.6.CDS17";
16	Mikado_loci	CDS	44809180	44809348	.	+	2	gene_id "ENSSTUG00000029255"; transcript_id "mikado.16G1092.6"; ID "mikado.16G1092.6.CDS18";
16	Mikado_loci	CDS	44809442	44809634	.	+	1	gene_id "ENSSTUG00000029255"; transcript_id "mikado.16G1092.6"; ID "mikado.16G1092.6.CDS19";
16	Mikado_loci	CDS	44809811	44809969	.	+	0	gene_id "ENSSTUG00000029255"; transcript_id "mikado.16G1092.6"; ID "mikado.16G1092.6.CDS20";
16	Mikado_loci	five_prime_utr	44770879	44771040	.	+	.	gene_id "ENSSTUG00000029255"; transcript_id "mikado.16G1092.6"; ID "mikado.16G1092.6.five_prime_UTR1";
16	Mikado_loci	five_prime_utr	44793760	44793823	.	+	.	gene_id "ENSSTUG00000029255"; transcript_id "mikado.16G1092.6"; ID "mikado.16G1092.6.five_prime_UTR2";
16	Mikado_loci	five_prime_utr	44797721	44797739	.	+	.	gene_id "ENSSTUG00000029255"; transcript_id "mikado.16G1092.6"; ID "mikado.16G1092.6.five_prime_UTR3";
16	Mikado_loci	three_prime_utr	44809970	44811632	.	+	.	gene_id "ENSSTUG00000029255"; transcript_id "mikado.16G1092.6"; ID "mikado.16G1092.6.three_prime_UTR1";
16	Mikado_loci	transcript	44794148	44811632	19	+	.	gene_id "ENSSTUG00000029255"; transcript_id "mikado.16G1092.7"; ID "mikado.16G1092.7";
16	Mikado_loci	exon	44794148	44794284	.	+	.	gene_id "ENSSTUG00000029255"; transcript_id "mikado.16G1092.7"; ID "mikado.16G1092.7.exon1";
16	Mikado_loci	exon	44795857	44795905	.	+	.	gene_id "ENSSTUG00000029255"; transcript_id "mikado.16G1092.7"; ID "mikado.16G1092.7.exon2";
16	Mikado_loci	exon	44797721	44797825	.	+	.	gene_id "ENSSTUG00000029255"; transcript_id "mikado.16G1092.7"; ID "mikado.16G1092.7.exon3";
16	Mikado_loci	exon	44798133	44798293	.	+	.	gene_id "ENSSTUG00000029255"; transcript_id "mikado.16G1092.7"; ID "mikado.16G1092.7.exon4";
16	Mikado_loci	exon	44800159	44800259	.	+	.	gene_id "ENSSTUG00000029255"; transcript_id "mikado.16G1092.7"; ID "mikado.16G1092.7.exon5";
16	Mikado_loci	exon	44800421	44800595	.	+	.	gene_id "ENSSTUG00000029255"; transcript_id "mikado.16G1092.7"; ID "mikado.16G1092.7.exon6";
16	Mikado_loci	exon	44800731	44800931	.	+	.	gene_id "ENSSTUG00000029255"; transcript_id "mikado.16G1092.7"; ID "mikado.16G1092.7.exon7";
16	Mikado_loci	exon	44801333	44801419	.	+	.	gene_id "ENSSTUG00000029255"; transcript_id "mikado.16G1092.7"; ID "mikado.16G1092.7.exon8";
16	Mikado_loci	exon	44803103	44803246	.	+	.	gene_id "ENSSTUG00000029255"; transcript_id "mikado.16G1092.7"; ID "mikado.16G1092.7.exon9";
16	Mikado_loci	exon	44803453	44803600	.	+	.	gene_id "ENSSTUG00000029255"; transcript_id "mikado.16G1092.7"; ID "mikado.16G1092.7.exon10";
16	Mikado_loci	exon	44803803	44805330	.	+	.	gene_id "ENSSTUG00000029255"; transcript_id "mikado.16G1092.7"; ID "mikado.16G1092.7.exon11";
16	Mikado_loci	exon	44806518	44806632	.	+	.	gene_id "ENSSTUG00000029255"; transcript_id "mikado.16G1092.7"; ID "mikado.16G1092.7.exon12";
16	Mikado_loci	exon	44806773	44807006	.	+	.	gene_id "ENSSTUG00000029255"; transcript_id "mikado.16G1092.7"; ID "mikado.16G1092.7.exon13";
16	Mikado_loci	exon	44807122	44807352	.	+	.	gene_id "ENSSTUG00000029255"; transcript_id "mikado.16G1092.7"; ID "mikado.16G1092.7.exon14";
16	Mikado_loci	exon	44807456	44807573	.	+	.	gene_id "ENSSTUG00000029255"; transcript_id "mikado.16G1092.7"; ID "mikado.16G1092.7.exon15";
16	Mikado_loci	exon	44807727	44807898	.	+	.	gene_id "ENSSTUG00000029255"; transcript_id "mikado.16G1092.7"; ID "mikado.16G1092.7.exon16";
16	Mikado_loci	exon	44808017	44808334	.	+	.	gene_id "ENSSTUG00000029255"; transcript_id "mikado.16G1092.7"; ID "mikado.16G1092.7.exon17";
16	Mikado_loci	exon	44808484	44808585	.	+	.	gene_id "ENSSTUG00000029255"; transcript_id "mikado.16G1092.7"; ID "mikado.16G1092.7.exon18";
16	Mikado_loci	exon	44808716	44808956	.	+	.	gene_id "ENSSTUG00000029255"; transcript_id "mikado.16G1092.7"; ID "mikado.16G1092.7.exon19";
16	Mikado_loci	exon	44809180	44809348	.	+	.	gene_id "ENSSTUG00000029255"; transcript_id "mikado.16G1092.7"; ID "mikado.16G1092.7.exon20";
16	Mikado_loci	exon	44809442	44809634	.	+	.	gene_id "ENSSTUG00000029255"; transcript_id "mikado.16G1092.7"; ID "mikado.16G1092.7.exon21";
16	Mikado_loci	exon	44809767	44811632	.	+	.	gene_id "ENSSTUG00000029255"; transcript_id "mikado.16G1092.7"; ID "mikado.16G1092.7.exon22";
16	Mikado_loci	CDS	44797740	44797825	.	+	0	gene_id "ENSSTUG00000029255"; transcript_id "mikado.16G1092.7"; ID "mikado.16G1092.7.CDS1";
16	Mikado_loci	CDS	44798133	44798293	.	+	1	gene_id "ENSSTUG00000029255"; transcript_id "mikado.16G1092.7"; ID "mikado.16G1092.7.CDS2";
16	Mikado_loci	CDS	44800159	44800259	.	+	2	gene_id "ENSSTUG00000029255"; transcript_id "mikado.16G1092.7"; ID "mikado.16G1092.7.CDS3";
16	Mikado_loci	CDS	44800421	44800595	.	+	0	gene_id "ENSSTUG00000029255"; transcript_id "mikado.16G1092.7"; ID "mikado.16G1092.7.CDS4";
16	Mikado_loci	CDS	44800731	44800931	.	+	2	gene_id "ENSSTUG00000029255"; transcript_id "mikado.16G1092.7"; ID "mikado.16G1092.7.CDS5";
16	Mikado_loci	CDS	44801333	44801419	.	+	2	gene_id "ENSSTUG00000029255"; transcript_id "mikado.16G1092.7"; ID "mikado.16G1092.7.CDS6";
16	Mikado_loci	CDS	44803103	44803246	.	+	2	gene_id "ENSSTUG00000029255"; transcript_id "mikado.16G1092.7"; ID "mikado.16G1092.7.CDS7";
16	Mikado_loci	CDS	44803453	44803600	.	+	2	gene_id "ENSSTUG00000029255"; transcript_id "mikado.16G1092.7"; ID "mikado.16G1092.7.CDS8";
16	Mikado_loci	CDS	44803803	44805330	.	+	1	gene_id "ENSSTUG00000029255"; transcript_id "mikado.16G1092.7"; ID "mikado.16G1092.7.CDS9";
16	Mikado_loci	CDS	44806518	44806632	.	+	0	gene_id "ENSSTUG00000029255"; transcript_id "mikado.16G1092.7"; ID "mikado.16G1092.7.CDS10";
16	Mikado_loci	CDS	44806773	44807006	.	+	2	gene_id "ENSSTUG00000029255"; transcript_id "mikado.16G1092.7"; ID "mikado.16G1092.7.CDS11";
16	Mikado_loci	CDS	44807122	44807352	.	+	2	gene_id "ENSSTUG00000029255"; transcript_id "mikado.16G1092.7"; ID "mikado.16G1092.7.CDS12";
16	Mikado_loci	CDS	44807456	44807573	.	+	2	gene_id "ENSSTUG00000029255"; transcript_id "mikado.16G1092.7"; ID "mikado.16G1092.7.CDS13";
16	Mikado_loci	CDS	44807727	44807898	.	+	1	gene_id "ENSSTUG00000029255"; transcript_id "mikado.16G1092.7"; ID "mikado.16G1092.7.CDS14";
16	Mikado_loci	CDS	44808017	44808334	.	+	0	gene_id "ENSSTUG00000029255"; transcript_id "mikado.16G1092.7"; ID "mikado.16G1092.7.CDS15";
16	Mikado_loci	CDS	44808484	44808585	.	+	0	gene_id "ENSSTUG00000029255"; transcript_id "mikado.16G1092.7"; ID "mikado.16G1092.7.CDS16";
16	Mikado_loci	CDS	44808716	44808956	.	+	0	gene_id "ENSSTUG00000029255"; transcript_id "mikado.16G1092.7"; ID "mikado.16G1092.7.CDS17";
16	Mikado_loci	CDS	44809180	44809348	.	+	2	gene_id "ENSSTUG00000029255"; transcript_id "mikado.16G1092.7"; ID "mikado.16G1092.7.CDS18";
16	Mikado_loci	CDS	44809442	44809634	.	+	1	gene_id "ENSSTUG00000029255"; transcript_id "mikado.16G1092.7"; ID "mikado.16G1092.7.CDS19";
16	Mikado_loci	CDS	44809767	44809778	.	+	0	gene_id "ENSSTUG00000029255"; transcript_id "mikado.16G1092.7"; ID "mikado.16G1092.7.CDS20";
16	Mikado_loci	five_prime_utr	44794148	44794284	.	+	.	gene_id "ENSSTUG00000029255"; transcript_id "mikado.16G1092.7"; ID "mikado.16G1092.7.five_prime_UTR1";
16	Mikado_loci	five_prime_utr	44795857	44795905	.	+	.	gene_id "ENSSTUG00000029255"; transcript_id "mikado.16G1092.7"; ID "mikado.16G1092.7.five_prime_UTR2";
16	Mikado_loci	five_prime_utr	44797721	44797739	.	+	.	gene_id "ENSSTUG00000029255"; transcript_id "mikado.16G1092.7"; ID "mikado.16G1092.7.five_prime_UTR3";
16	Mikado_loci	three_prime_utr	44809779	44811632	.	+	.	gene_id "ENSSTUG00000029255"; transcript_id "mikado.16G1092.7"; ID "mikado.16G1092.7.three_prime_UTR1";
16	Mikado_loci	transcript	44797415	44811632	17	+	.	gene_id "ENSSTUG00000029255"; transcript_id "mikado.16G1092.8"; ID "mikado.16G1092.8";
16	Mikado_loci	exon	44797415	44797825	.	+	.	gene_id "ENSSTUG00000029255"; transcript_id "mikado.16G1092.8"; ID "mikado.16G1092.8.exon1";
16	Mikado_loci	exon	44798133	44798293	.	+	.	gene_id "ENSSTUG00000029255"; transcript_id "mikado.16G1092.8"; ID "mikado.16G1092.8.exon2";
16	Mikado_loci	exon	44800159	44800259	.	+	.	gene_id "ENSSTUG00000029255"; transcript_id "mikado.16G1092.8"; ID "mikado.16G1092.8.exon3";
16	Mikado_loci	exon	44800421	44800595	.	+	.	gene_id "ENSSTUG00000029255"; transcript_id "mikado.16G1092.8"; ID "mikado.16G1092.8.exon4";
16	Mikado_loci	exon	44800731	44800931	.	+	.	gene_id "ENSSTUG00000029255"; transcript_id "mikado.16G1092.8"; ID "mikado.16G1092.8.exon5";
16	Mikado_loci	exon	44801333	44801419	.	+	.	gene_id "ENSSTUG00000029255"; transcript_id "mikado.16G1092.8"; ID "mikado.16G1092.8.exon6";
16	Mikado_loci	exon	44803103	44803246	.	+	.	gene_id "ENSSTUG00000029255"; transcript_id "mikado.16G1092.8"; ID "mikado.16G1092.8.exon7";
16	Mikado_loci	exon	44803453	44803600	.	+	.	gene_id "ENSSTUG00000029255"; transcript_id "mikado.16G1092.8"; ID "mikado.16G1092.8.exon8";
16	Mikado_loci	exon	44803803	44805330	.	+	.	gene_id "ENSSTUG00000029255"; transcript_id "mikado.16G1092.8"; ID "mikado.16G1092.8.exon9";
16	Mikado_loci	exon	44806518	44806632	.	+	.	gene_id "ENSSTUG00000029255"; transcript_id "mikado.16G1092.8"; ID "mikado.16G1092.8.exon10";
16	Mikado_loci	exon	44806773	44807006	.	+	.	gene_id "ENSSTUG00000029255"; transcript_id "mikado.16G1092.8"; ID "mikado.16G1092.8.exon11";
16	Mikado_loci	exon	44807122	44807352	.	+	.	gene_id "ENSSTUG00000029255"; transcript_id "mikado.16G1092.8"; ID "mikado.16G1092.8.exon12";
16	Mikado_loci	exon	44807456	44807573	.	+	.	gene_id "ENSSTUG00000029255"; transcript_id "mikado.16G1092.8"; ID "mikado.16G1092.8.exon13";
16	Mikado_loci	exon	44807727	44807898	.	+	.	gene_id "ENSSTUG00000029255"; transcript_id "mikado.16G1092.8"; ID "mikado.16G1092.8.exon14";
16	Mikado_loci	exon	44808017	44808334	.	+	.	gene_id "ENSSTUG00000029255"; transcript_id "mikado.16G1092.8"; ID "mikado.16G1092.8.exon15";
16	Mikado_loci	exon	44808484	44808585	.	+	.	gene_id "ENSSTUG00000029255"; transcript_id "mikado.16G1092.8"; ID "mikado.16G1092.8.exon16";
16	Mikado_loci	exon	44808737	44808956	.	+	.	gene_id "ENSSTUG00000029255"; transcript_id "mikado.16G1092.8"; ID "mikado.16G1092.8.exon17";
16	Mikado_loci	exon	44809180	44809348	.	+	.	gene_id "ENSSTUG00000029255"; transcript_id "mikado.16G1092.8"; ID "mikado.16G1092.8.exon18";
16	Mikado_loci	exon	44809442	44809634	.	+	.	gene_id "ENSSTUG00000029255"; transcript_id "mikado.16G1092.8"; ID "mikado.16G1092.8.exon19";
16	Mikado_loci	exon	44809811	44811632	.	+	.	gene_id "ENSSTUG00000029255"; transcript_id "mikado.16G1092.8"; ID "mikado.16G1092.8.exon20";
16	Mikado_loci	CDS	44797740	44797825	.	+	0	gene_id "ENSSTUG00000029255"; transcript_id "mikado.16G1092.8"; ID "mikado.16G1092.8.CDS1";
16	Mikado_loci	CDS	44798133	44798293	.	+	1	gene_id "ENSSTUG00000029255"; transcript_id "mikado.16G1092.8"; ID "mikado.16G1092.8.CDS2";
16	Mikado_loci	CDS	44800159	44800259	.	+	2	gene_id "ENSSTUG00000029255"; transcript_id "mikado.16G1092.8"; ID "mikado.16G1092.8.CDS3";
16	Mikado_loci	CDS	44800421	44800595	.	+	0	gene_id "ENSSTUG00000029255"; transcript_id "mikado.16G1092.8"; ID "mikado.16G1092.8.CDS4";
16	Mikado_loci	CDS	44800731	44800931	.	+	2	gene_id "ENSSTUG00000029255"; transcript_id "mikado.16G1092.8"; ID "mikado.16G1092.8.CDS5";
16	Mikado_loci	CDS	44801333	44801419	.	+	2	gene_id "ENSSTUG00000029255"; transcript_id "mikado.16G1092.8"; ID "mikado.16G1092.8.CDS6";
16	Mikado_loci	CDS	44803103	44803246	.	+	2	gene_id "ENSSTUG00000029255"; transcript_id "mikado.16G1092.8"; ID "mikado.16G1092.8.CDS7";
16	Mikado_loci	CDS	44803453	44803600	.	+	2	gene_id "ENSSTUG00000029255"; transcript_id "mikado.16G1092.8"; ID "mikado.16G1092.8.CDS8";
16	Mikado_loci	CDS	44803803	44805330	.	+	1	gene_id "ENSSTUG00000029255"; transcript_id "mikado.16G1092.8"; ID "mikado.16G1092.8.CDS9";
16	Mikado_loci	CDS	44806518	44806632	.	+	0	gene_id "ENSSTUG00000029255"; transcript_id "mikado.16G1092.8"; ID "mikado.16G1092.8.CDS10";
16	Mikado_loci	CDS	44806773	44807006	.	+	2	gene_id "ENSSTUG00000029255"; transcript_id "mikado.16G1092.8"; ID "mikado.16G1092.8.CDS11";
16	Mikado_loci	CDS	44807122	44807352	.	+	2	gene_id "ENSSTUG00000029255"; transcript_id "mikado.16G1092.8"; ID "mikado.16G1092.8.CDS12";
16	Mikado_loci	CDS	44807456	44807573	.	+	2	gene_id "ENSSTUG00000029255"; transcript_id "mikado.16G1092.8"; ID "mikado.16G1092.8.CDS13";
16	Mikado_loci	CDS	44807727	44807898	.	+	1	gene_id "ENSSTUG00000029255"; transcript_id "mikado.16G1092.8"; ID "mikado.16G1092.8.CDS14";
16	Mikado_loci	CDS	44808017	44808334	.	+	0	gene_id "ENSSTUG00000029255"; transcript_id "mikado.16G1092.8"; ID "mikado.16G1092.8.CDS15";
16	Mikado_loci	CDS	44808484	44808585	.	+	0	gene_id "ENSSTUG00000029255"; transcript_id "mikado.16G1092.8"; ID "mikado.16G1092.8.CDS16";
16	Mikado_loci	CDS	44808737	44808956	.	+	0	gene_id "ENSSTUG00000029255"; transcript_id "mikado.16G1092.8"; ID "mikado.16G1092.8.CDS17";
16	Mikado_loci	CDS	44809180	44809348	.	+	2	gene_id "ENSSTUG00000029255"; transcript_id "mikado.16G1092.8"; ID "mikado.16G1092.8.CDS18";
16	Mikado_loci	CDS	44809442	44809634	.	+	1	gene_id "ENSSTUG00000029255"; transcript_id "mikado.16G1092.8"; ID "mikado.16G1092.8.CDS19";
16	Mikado_loci	CDS	44809811	44809969	.	+	0	gene_id "ENSSTUG00000029255"; transcript_id "mikado.16G1092.8"; ID "mikado.16G1092.8.CDS20";
16	Mikado_loci	five_prime_utr	44797415	44797739	.	+	.	gene_id "ENSSTUG00000029255"; transcript_id "mikado.16G1092.8"; ID "mikado.16G1092.8.five_prime_UTR1";
16	Mikado_loci	three_prime_utr	44809970	44811632	.	+	.	gene_id "ENSSTUG00000029255"; transcript_id "mikado.16G1092.8"; ID "mikado.16G1092.8.three_prime_UTR1";
16	Mikado_loci	transcript	45060365	45082982	15	+	.	gene_id "ENSSTUG00000030326"; transcript_id "mikado.16G1096.5"; ID "mikado.16G1096.5";
16	Mikado_loci	exon	45060365	45060733	.	+	.	gene_id "ENSSTUG00000030326"; transcript_id "mikado.16G1096.5"; ID "mikado.16G1096.5.exon1";
16	Mikado_loci	exon	45067072	45067177	.	+	.	gene_id "ENSSTUG00000030326"; transcript_id "mikado.16G1096.5"; ID "mikado.16G1096.5.exon2";
16	Mikado_loci	exon	45067682	45067865	.	+	.	gene_id "ENSSTUG00000030326"; transcript_id "mikado.16G1096.5"; ID "mikado.16G1096.5.exon3";
16	Mikado_loci	exon	45067970	45068030	.	+	.	gene_id "ENSSTUG00000030326"; transcript_id "mikado.16G1096.5"; ID "mikado.16G1096.5.exon4";
16	Mikado_loci	exon	45068748	45068834	.	+	.	gene_id "ENSSTUG00000030326"; transcript_id "mikado.16G1096.5"; ID "mikado.16G1096.5.exon5";
16	Mikado_loci	exon	45078024	45078080	.	+	.	gene_id "ENSSTUG00000030326"; transcript_id "mikado.16G1096.5"; ID "mikado.16G1096.5.exon6";
16	Mikado_loci	exon	45078250	45078353	.	+	.	gene_id "ENSSTUG00000030326"; transcript_id "mikado.16G1096.5"; ID "mikado.16G1096.5.exon7";
16	Mikado_loci	exon	45078480	45078545	.	+	.	gene_id "ENSSTUG00000030326"; transcript_id "mikado.16G1096.5"; ID "mikado.16G1096.5.exon8";
16	Mikado_loci	exon	45078651	45078702	.	+	.	gene_id "ENSSTUG00000030326"; transcript_id "mikado.16G1096.5"; ID "mikado.16G1096.5.exon9";
16	Mikado_loci	exon	45078864	45078911	.	+	.	gene_id "ENSSTUG00000030326"; transcript_id "mikado.16G1096.5"; ID "mikado.16G1096.5.exon10";
16	Mikado_loci	exon	45079014	45079049	.	+	.	gene_id "ENSSTUG00000030326"; transcript_id "mikado.16G1096.5"; ID "mikado.16G1096.5.exon11";
16	Mikado_loci	exon	45079155	45079206	.	+	.	gene_id "ENSSTUG00000030326"; transcript_id "mikado.16G1096.5"; ID "mikado.16G1096.5.exon12";
16	Mikado_loci	exon	45081619	45082982	.	+	.	gene_id "ENSSTUG00000030326"; transcript_id "mikado.16G1096.5"; ID "mikado.16G1096.5.exon13";
16	Mikado_loci	CDS	45060683	45060733	.	+	0	gene_id "ENSSTUG00000030326"; transcript_id "mikado.16G1096.5"; ID "mikado.16G1096.5.CDS1";
16	Mikado_loci	CDS	45067072	45067177	.	+	0	gene_id "ENSSTUG00000030326"; transcript_id "mikado.16G1096.5"; ID "mikado.16G1096.5.CDS2";
16	Mikado_loci	CDS	45067682	45067865	.	+	2	gene_id "ENSSTUG00000030326"; transcript_id "mikado.16G1096.5"; ID "mikado.16G1096.5.CDS3";
16	Mikado_loci	CDS	45067970	45068030	.	+	1	gene_id "ENSSTUG00000030326"; transcript_id "mikado.16G1096.5"; ID "mikado.16G1096.5.CDS4";
16	Mikado_loci	CDS	45068748	45068834	.	+	0	gene_id "ENSSTUG00000030326"; transcript_id "mikado.16G1096.5"; ID "mikado.16G1096.5.CDS5";
16	Mikado_loci	CDS	45078024	45078080	.	+	0	gene_id "ENSSTUG00000030326"; transcript_id "mikado.16G1096.5"; ID "mikado.16G1096.5.CDS6";
16	Mikado_loci	CDS	45078250	45078353	.	+	0	gene_id "ENSSTUG00000030326"; transcript_id "mikado.16G1096.5"; ID "mikado.16G1096.5.CDS7";
16	Mikado_loci	CDS	45078480	45078545	.	+	1	gene_id "ENSSTUG00000030326"; transcript_id "mikado.16G1096.5"; ID "mikado.16G1096.5.CDS8";
16	Mikado_loci	CDS	45078651	45078702	.	+	1	gene_id "ENSSTUG00000030326"; transcript_id "mikado.16G1096.5"; ID "mikado.16G1096.5.CDS9";
16	Mikado_loci	CDS	45078864	45078911	.	+	0	gene_id "ENSSTUG00000030326"; transcript_id "mikado.16G1096.5"; ID "mikado.16G1096.5.CDS10";
16	Mikado_loci	CDS	45079014	45079049	.	+	0	gene_id "ENSSTUG00000030326"; transcript_id "mikado.16G1096.5"; ID "mikado.16G1096.5.CDS11";
16	Mikado_loci	CDS	45079155	45079206	.	+	0	gene_id "ENSSTUG00000030326"; transcript_id "mikado.16G1096.5"; ID "mikado.16G1096.5.CDS12";
16	Mikado_loci	CDS	45081619	45081791	.	+	2	gene_id "ENSSTUG00000030326"; transcript_id "mikado.16G1096.5"; ID "mikado.16G1096.5.CDS13";
16	Mikado_loci	five_prime_utr	45060365	45060682	.	+	.	gene_id "ENSSTUG00000030326"; transcript_id "mikado.16G1096.5"; ID "mikado.16G1096.5.five_prime_UTR1";
16	Mikado_loci	three_prime_utr	45081792	45082982	.	+	.	gene_id "ENSSTUG00000030326"; transcript_id "mikado.16G1096.5"; ID "mikado.16G1096.5.three_prime_UTR1";
16	Mikado_loci	transcript	45088556	45103978	20	+	.	gene_id "ENSSTUG00000033373"; transcript_id "mikado.16G1098.4"; ID "mikado.16G1098.4";
16	Mikado_loci	exon	45088556	45088772	.	+	.	gene_id "ENSSTUG00000033373"; transcript_id "mikado.16G1098.4"; ID "mikado.16G1098.4.exon1";
16	Mikado_loci	exon	45091897	45092025	.	+	.	gene_id "ENSSTUG00000033373"; transcript_id "mikado.16G1098.4"; ID "mikado.16G1098.4.exon2";
16	Mikado_loci	exon	45092146	45092262	.	+	.	gene_id "ENSSTUG00000033373"; transcript_id "mikado.16G1098.4"; ID "mikado.16G1098.4.exon3";
16	Mikado_loci	exon	45092455	45092512	.	+	.	gene_id "ENSSTUG00000033373"; transcript_id "mikado.16G1098.4"; ID "mikado.16G1098.4.exon4";
16	Mikado_loci	exon	45092614	45092669	.	+	.	gene_id "ENSSTUG00000033373"; transcript_id "mikado.16G1098.4"; ID "mikado.16G1098.4.exon5";
16	Mikado_loci	exon	45092785	45092913	.	+	.	gene_id "ENSSTUG00000033373"; transcript_id "mikado.16G1098.4"; ID "mikado.16G1098.4.exon6";
16	Mikado_loci	exon	45093075	45093276	.	+	.	gene_id "ENSSTUG00000033373"; transcript_id "mikado.16G1098.4"; ID "mikado.16G1098.4.exon7";
16	Mikado_loci	exon	45093520	45093708	.	+	.	gene_id "ENSSTUG00000033373"; transcript_id "mikado.16G1098.4"; ID "mikado.16G1098.4.exon8";
16	Mikado_loci	exon	45093941	45094083	.	+	.	gene_id "ENSSTUG00000033373"; transcript_id "mikado.16G1098.4"; ID "mikado.16G1098.4.exon9";
16	Mikado_loci	exon	45094187	45094318	.	+	.	gene_id "ENSSTUG00000033373"; transcript_id "mikado.16G1098.4"; ID "mikado.16G1098.4.exon10";
16	Mikado_loci	exon	45094462	45094520	.	+	.	gene_id "ENSSTUG00000033373"; transcript_id "mikado.16G1098.4"; ID "mikado.16G1098.4.exon11";
16	Mikado_loci	exon	45094604	45094705	.	+	.	gene_id "ENSSTUG00000033373"; transcript_id "mikado.16G1098.4"; ID "mikado.16G1098.4.exon12";
16	Mikado_loci	exon	45095045	45095360	.	+	.	gene_id "ENSSTUG00000033373"; transcript_id "mikado.16G1098.4"; ID "mikado.16G1098.4.exon13";
16	Mikado_loci	exon	45095516	45095627	.	+	.	gene_id "ENSSTUG00000033373"; transcript_id "mikado.16G1098.4"; ID "mikado.16G1098.4.exon14";
16	Mikado_loci	exon	45095785	45095897	.	+	.	gene_id "ENSSTUG00000033373"; transcript_id "mikado.16G1098.4"; ID "mikado.16G1098.4.exon15";
16	Mikado_loci	exon	45096048	45096254	.	+	.	gene_id "ENSSTUG00000033373"; transcript_id "mikado.16G1098.4"; ID "mikado.16G1098.4.exon16";
16	Mikado_loci	exon	45100565	45103978	.	+	.	gene_id "ENSSTUG00000033373"; transcript_id "mikado.16G1098.4"; ID "mikado.16G1098.4.exon17";
16	Mikado_loci	CDS	45088653	45088772	.	+	0	gene_id "ENSSTUG00000033373"; transcript_id "mikado.16G1098.4"; ID "mikado.16G1098.4.CDS1";
16	Mikado_loci	CDS	45091897	45092025	.	+	0	gene_id "ENSSTUG00000033373"; transcript_id "mikado.16G1098.4"; ID "mikado.16G1098.4.CDS2";
16	Mikado_loci	CDS	45092146	45092262	.	+	0	gene_id "ENSSTUG00000033373"; transcript_id "mikado.16G1098.4"; ID "mikado.16G1098.4.CDS3";
16	Mikado_loci	CDS	45092455	45092512	.	+	0	gene_id "ENSSTUG00000033373"; transcript_id "mikado.16G1098.4"; ID "mikado.16G1098.4.CDS4";
16	Mikado_loci	CDS	45092614	45092669	.	+	2	gene_id "ENSSTUG00000033373"; transcript_id "mikado.16G1098.4"; ID "mikado.16G1098.4.CDS5";
16	Mikado_loci	CDS	45092785	45092913	.	+	0	gene_id "ENSSTUG00000033373"; transcript_id "mikado.16G1098.4"; ID "mikado.16G1098.4.CDS6";
16	Mikado_loci	CDS	45093075	45093276	.	+	0	gene_id "ENSSTUG00000033373"; transcript_id "mikado.16G1098.4"; ID "mikado.16G1098.4.CDS7";
16	Mikado_loci	CDS	45093520	45093708	.	+	2	gene_id "ENSSTUG00000033373"; transcript_id "mikado.16G1098.4"; ID "mikado.16G1098.4.CDS8";
16	Mikado_loci	CDS	45093941	45094083	.	+	2	gene_id "ENSSTUG00000033373"; transcript_id "mikado.16G1098.4"; ID "mikado.16G1098.4.CDS9";
16	Mikado_loci	CDS	45094187	45094318	.	+	0	gene_id "ENSSTUG00000033373"; transcript_id "mikado.16G1098.4"; ID "mikado.16G1098.4.CDS10";
16	Mikado_loci	CDS	45094462	45094520	.	+	0	gene_id "ENSSTUG00000033373"; transcript_id "mikado.16G1098.4"; ID "mikado.16G1098.4.CDS11";
16	Mikado_loci	CDS	45094604	45094705	.	+	1	gene_id "ENSSTUG00000033373"; transcript_id "mikado.16G1098.4"; ID "mikado.16G1098.4.CDS12";
16	Mikado_loci	CDS	45095045	45095360	.	+	1	gene_id "ENSSTUG00000033373"; transcript_id "mikado.16G1098.4"; ID "mikado.16G1098.4.CDS13";
16	Mikado_loci	CDS	45095516	45095627	.	+	0	gene_id "ENSSTUG00000033373"; transcript_id "mikado.16G1098.4"; ID "mikado.16G1098.4.CDS14";
16	Mikado_loci	CDS	45095785	45095897	.	+	2	gene_id "ENSSTUG00000033373"; transcript_id "mikado.16G1098.4"; ID "mikado.16G1098.4.CDS15";
16	Mikado_loci	CDS	45096048	45096254	.	+	0	gene_id "ENSSTUG00000033373"; transcript_id "mikado.16G1098.4"; ID "mikado.16G1098.4.CDS16";
16	Mikado_loci	CDS	45100565	45100702	.	+	0	gene_id "ENSSTUG00000033373"; transcript_id "mikado.16G1098.4"; ID "mikado.16G1098.4.CDS17";
16	Mikado_loci	five_prime_utr	45088556	45088652	.	+	.	gene_id "ENSSTUG00000033373"; transcript_id "mikado.16G1098.4"; ID "mikado.16G1098.4.five_prime_UTR1";
16	Mikado_loci	three_prime_utr	45100703	45103978	.	+	.	gene_id "ENSSTUG00000033373"; transcript_id "mikado.16G1098.4"; ID "mikado.16G1098.4.three_prime_UTR1";
16	Mikado_loci	transcript	45088556	45103978	16	+	.	gene_id "ENSSTUG00000033373"; transcript_id "mikado.16G1098.5"; ID "mikado.16G1098.5";
16	Mikado_loci	exon	45088556	45088772	.	+	.	gene_id "ENSSTUG00000033373"; transcript_id "mikado.16G1098.5"; ID "mikado.16G1098.5.exon1";
16	Mikado_loci	exon	45091897	45092025	.	+	.	gene_id "ENSSTUG00000033373"; transcript_id "mikado.16G1098.5"; ID "mikado.16G1098.5.exon2";
16	Mikado_loci	exon	45092146	45092262	.	+	.	gene_id "ENSSTUG00000033373"; transcript_id "mikado.16G1098.5"; ID "mikado.16G1098.5.exon3";
16	Mikado_loci	exon	45092455	45092512	.	+	.	gene_id "ENSSTUG00000033373"; transcript_id "mikado.16G1098.5"; ID "mikado.16G1098.5.exon4";
16	Mikado_loci	exon	45092614	45092669	.	+	.	gene_id "ENSSTUG00000033373"; transcript_id "mikado.16G1098.5"; ID "mikado.16G1098.5.exon5";
16	Mikado_loci	exon	45092785	45092913	.	+	.	gene_id "ENSSTUG00000033373"; transcript_id "mikado.16G1098.5"; ID "mikado.16G1098.5.exon6";
16	Mikado_loci	exon	45093075	45093276	.	+	.	gene_id "ENSSTUG00000033373"; transcript_id "mikado.16G1098.5"; ID "mikado.16G1098.5.exon7";
16	Mikado_loci	exon	45093520	45093708	.	+	.	gene_id "ENSSTUG00000033373"; transcript_id "mikado.16G1098.5"; ID "mikado.16G1098.5.exon8";
16	Mikado_loci	exon	45093941	45094083	.	+	.	gene_id "ENSSTUG00000033373"; transcript_id "mikado.16G1098.5"; ID "mikado.16G1098.5.exon9";
16	Mikado_loci	exon	45094187	45094318	.	+	.	gene_id "ENSSTUG00000033373"; transcript_id "mikado.16G1098.5"; ID "mikado.16G1098.5.exon10";
16	Mikado_loci	exon	45094462	45094520	.	+	.	gene_id "ENSSTUG00000033373"; transcript_id "mikado.16G1098.5"; ID "mikado.16G1098.5.exon11";
16	Mikado_loci	exon	45094604	45094705	.	+	.	gene_id "ENSSTUG00000033373"; transcript_id "mikado.16G1098.5"; ID "mikado.16G1098.5.exon12";
16	Mikado_loci	exon	45095045	45095360	.	+	.	gene_id "ENSSTUG00000033373"; transcript_id "mikado.16G1098.5"; ID "mikado.16G1098.5.exon13";
16	Mikado_loci	exon	45095516	45095627	.	+	.	gene_id "ENSSTUG00000033373"; transcript_id "mikado.16G1098.5"; ID "mikado.16G1098.5.exon14";
16	Mikado_loci	exon	45095785	45095897	.	+	.	gene_id "ENSSTUG00000033373"; transcript_id "mikado.16G1098.5"; ID "mikado.16G1098.5.exon15";
16	Mikado_loci	exon	45096048	45096735	.	+	.	gene_id "ENSSTUG00000033373"; transcript_id "mikado.16G1098.5"; ID "mikado.16G1098.5.exon16";
16	Mikado_loci	exon	45100565	45103978	.	+	.	gene_id "ENSSTUG00000033373"; transcript_id "mikado.16G1098.5"; ID "mikado.16G1098.5.exon17";
16	Mikado_loci	CDS	45088653	45088772	.	+	0	gene_id "ENSSTUG00000033373"; transcript_id "mikado.16G1098.5"; ID "mikado.16G1098.5.CDS1";
16	Mikado_loci	CDS	45091897	45092025	.	+	0	gene_id "ENSSTUG00000033373"; transcript_id "mikado.16G1098.5"; ID "mikado.16G1098.5.CDS2";
16	Mikado_loci	CDS	45092146	45092262	.	+	0	gene_id "ENSSTUG00000033373"; transcript_id "mikado.16G1098.5"; ID "mikado.16G1098.5.CDS3";
16	Mikado_loci	CDS	45092455	45092512	.	+	0	gene_id "ENSSTUG00000033373"; transcript_id "mikado.16G1098.5"; ID "mikado.16G1098.5.CDS4";
16	Mikado_loci	CDS	45092614	45092669	.	+	2	gene_id "ENSSTUG00000033373"; transcript_id "mikado.16G1098.5"; ID "mikado.16G1098.5.CDS5";
16	Mikado_loci	CDS	45092785	45092913	.	+	0	gene_id "ENSSTUG00000033373"; transcript_id "mikado.16G1098.5"; ID "mikado.16G1098.5.CDS6";
16	Mikado_loci	CDS	45093075	45093276	.	+	0	gene_id "ENSSTUG00000033373"; transcript_id "mikado.16G1098.5"; ID "mikado.16G1098.5.CDS7";
16	Mikado_loci	CDS	45093520	45093708	.	+	2	gene_id "ENSSTUG00000033373"; transcript_id "mikado.16G1098.5"; ID "mikado.16G1098.5.CDS8";
16	Mikado_loci	CDS	45093941	45094083	.	+	2	gene_id "ENSSTUG00000033373"; transcript_id "mikado.16G1098.5"; ID "mikado.16G1098.5.CDS9";
16	Mikado_loci	CDS	45094187	45094318	.	+	0	gene_id "ENSSTUG00000033373"; transcript_id "mikado.16G1098.5"; ID "mikado.16G1098.5.CDS10";
16	Mikado_loci	CDS	45094462	45094520	.	+	0	gene_id "ENSSTUG00000033373"; transcript_id "mikado.16G1098.5"; ID "mikado.16G1098.5.CDS11";
16	Mikado_loci	CDS	45094604	45094705	.	+	1	gene_id "ENSSTUG00000033373"; transcript_id "mikado.16G1098.5"; ID "mikado.16G1098.5.CDS12";
16	Mikado_loci	CDS	45095045	45095360	.	+	1	gene_id "ENSSTUG00000033373"; transcript_id "mikado.16G1098.5"; ID "mikado.16G1098.5.CDS13";
16	Mikado_loci	CDS	45095516	45095627	.	+	0	gene_id "ENSSTUG00000033373"; transcript_id "mikado.16G1098.5"; ID "mikado.16G1098.5.CDS14";
16	Mikado_loci	CDS	45095785	45095897	.	+	2	gene_id "ENSSTUG00000033373"; transcript_id "mikado.16G1098.5"; ID "mikado.16G1098.5.CDS15";
16	Mikado_loci	CDS	45096048	45096467	.	+	0	gene_id "ENSSTUG00000033373"; transcript_id "mikado.16G1098.5"; ID "mikado.16G1098.5.CDS16";
16	Mikado_loci	five_prime_utr	45088556	45088652	.	+	.	gene_id "ENSSTUG00000033373"; transcript_id "mikado.16G1098.5"; ID "mikado.16G1098.5.five_prime_UTR1";
16	Mikado_loci	three_prime_utr	45096468	45096735	.	+	.	gene_id "ENSSTUG00000033373"; transcript_id "mikado.16G1098.5"; ID "mikado.16G1098.5.three_prime_UTR1";
16	Mikado_loci	three_prime_utr	45100565	45103978	.	+	.	gene_id "ENSSTUG00000033373"; transcript_id "mikado.16G1098.5"; ID "mikado.16G1098.5.three_prime_UTR2";
16	Mikado_loci	transcript	45442201	45453308	14	+	.	gene_id "ENSSTUG00000034951"; transcript_id "mikado.16G1107.2"; ID "mikado.16G1107.2";
16	Mikado_loci	exon	45442201	45442604	.	+	.	gene_id "ENSSTUG00000034951"; transcript_id "mikado.16G1107.2"; ID "mikado.16G1107.2.exon1";
16	Mikado_loci	exon	45444103	45444314	.	+	.	gene_id "ENSSTUG00000034951"; transcript_id "mikado.16G1107.2"; ID "mikado.16G1107.2.exon2";
16	Mikado_loci	exon	45444464	45444688	.	+	.	gene_id "ENSSTUG00000034951"; transcript_id "mikado.16G1107.2"; ID "mikado.16G1107.2.exon3";
16	Mikado_loci	exon	45445324	45445419	.	+	.	gene_id "ENSSTUG00000034951"; transcript_id "mikado.16G1107.2"; ID "mikado.16G1107.2.exon4";
16	Mikado_loci	exon	45447775	45447886	.	+	.	gene_id "ENSSTUG00000034951"; transcript_id "mikado.16G1107.2"; ID "mikado.16G1107.2.exon5";
16	Mikado_loci	exon	45448103	45448153	.	+	.	gene_id "ENSSTUG00000034951"; transcript_id "mikado.16G1107.2"; ID "mikado.16G1107.2.exon6";
16	Mikado_loci	exon	45448285	45448360	.	+	.	gene_id "ENSSTUG00000034951"; transcript_id "mikado.16G1107.2"; ID "mikado.16G1107.2.exon7";
16	Mikado_loci	exon	45448547	45448694	.	+	.	gene_id "ENSSTUG00000034951"; transcript_id "mikado.16G1107.2"; ID "mikado.16G1107.2.exon8";
16	Mikado_loci	exon	45450629	45453308	.	+	.	gene_id "ENSSTUG00000034951"; transcript_id "mikado.16G1107.2"; ID "mikado.16G1107.2.exon9";
16	Mikado_loci	CDS	45444123	45444314	.	+	0	gene_id "ENSSTUG00000034951"; transcript_id "mikado.16G1107.2"; ID "mikado.16G1107.2.CDS1";
16	Mikado_loci	CDS	45444464	45444688	.	+	0	gene_id "ENSSTUG00000034951"; transcript_id "mikado.16G1107.2"; ID "mikado.16G1107.2.CDS2";
16	Mikado_loci	CDS	45445324	45445419	.	+	0	gene_id "ENSSTUG00000034951"; transcript_id "mikado.16G1107.2"; ID "mikado.16G1107.2.CDS3";
16	Mikado_loci	CDS	45447775	45447886	.	+	0	gene_id "ENSSTUG00000034951"; transcript_id "mikado.16G1107.2"; ID "mikado.16G1107.2.CDS4";
16	Mikado_loci	CDS	45448103	45448153	.	+	2	gene_id "ENSSTUG00000034951"; transcript_id "mikado.16G1107.2"; ID "mikado.16G1107.2.CDS5";
16	Mikado_loci	CDS	45448285	45448360	.	+	2	gene_id "ENSSTUG00000034951"; transcript_id "mikado.16G1107.2"; ID "mikado.16G1107.2.CDS6";
16	Mikado_loci	CDS	45448547	45448694	.	+	1	gene_id "ENSSTUG00000034951"; transcript_id "mikado.16G1107.2"; ID "mikado.16G1107.2.CDS7";
16	Mikado_loci	CDS	45450629	45451075	.	+	0	gene_id "ENSSTUG00000034951"; transcript_id "mikado.16G1107.2"; ID "mikado.16G1107.2.CDS8";
16	Mikado_loci	five_prime_utr	45442201	45442604	.	+	.	gene_id "ENSSTUG00000034951"; transcript_id "mikado.16G1107.2"; ID "mikado.16G1107.2.five_prime_UTR1";
16	Mikado_loci	five_prime_utr	45444103	45444122	.	+	.	gene_id "ENSSTUG00000034951"; transcript_id "mikado.16G1107.2"; ID "mikado.16G1107.2.five_prime_UTR2";
16	Mikado_loci	three_prime_utr	45451076	45453308	.	+	.	gene_id "ENSSTUG00000034951"; transcript_id "mikado.16G1107.2"; ID "mikado.16G1107.2.three_prime_UTR1";
16	Mikado_loci	transcript	45442201	45453308	12	+	.	gene_id "ENSSTUG00000034951"; transcript_id "mikado.16G1107.3"; ID "mikado.16G1107.3";
16	Mikado_loci	exon	45442201	45442639	.	+	.	gene_id "ENSSTUG00000034951"; transcript_id "mikado.16G1107.3"; ID "mikado.16G1107.3.exon1";
16	Mikado_loci	exon	45444103	45444314	.	+	.	gene_id "ENSSTUG00000034951"; transcript_id "mikado.16G1107.3"; ID "mikado.16G1107.3.exon2";
16	Mikado_loci	exon	45444464	45444688	.	+	.	gene_id "ENSSTUG00000034951"; transcript_id "mikado.16G1107.3"; ID "mikado.16G1107.3.exon3";
16	Mikado_loci	exon	45445324	45445419	.	+	.	gene_id "ENSSTUG00000034951"; transcript_id "mikado.16G1107.3"; ID "mikado.16G1107.3.exon4";
16	Mikado_loci	exon	45447775	45447886	.	+	.	gene_id "ENSSTUG00000034951"; transcript_id "mikado.16G1107.3"; ID "mikado.16G1107.3.exon5";
16	Mikado_loci	exon	45448103	45448153	.	+	.	gene_id "ENSSTUG00000034951"; transcript_id "mikado.16G1107.3"; ID "mikado.16G1107.3.exon6";
16	Mikado_loci	exon	45448285	45448360	.	+	.	gene_id "ENSSTUG00000034951"; transcript_id "mikado.16G1107.3"; ID "mikado.16G1107.3.exon7";
16	Mikado_loci	exon	45448547	45448694	.	+	.	gene_id "ENSSTUG00000034951"; transcript_id "mikado.16G1107.3"; ID "mikado.16G1107.3.exon8";
16	Mikado_loci	exon	45450629	45453308	.	+	.	gene_id "ENSSTUG00000034951"; transcript_id "mikado.16G1107.3"; ID "mikado.16G1107.3.exon9";
16	Mikado_loci	CDS	45444123	45444314	.	+	0	gene_id "ENSSTUG00000034951"; transcript_id "mikado.16G1107.3"; ID "mikado.16G1107.3.CDS1";
16	Mikado_loci	CDS	45444464	45444688	.	+	0	gene_id "ENSSTUG00000034951"; transcript_id "mikado.16G1107.3"; ID "mikado.16G1107.3.CDS2";
16	Mikado_loci	CDS	45445324	45445419	.	+	0	gene_id "ENSSTUG00000034951"; transcript_id "mikado.16G1107.3"; ID "mikado.16G1107.3.CDS3";
16	Mikado_loci	CDS	45447775	45447886	.	+	0	gene_id "ENSSTUG00000034951"; transcript_id "mikado.16G1107.3"; ID "mikado.16G1107.3.CDS4";
16	Mikado_loci	CDS	45448103	45448153	.	+	2	gene_id "ENSSTUG00000034951"; transcript_id "mikado.16G1107.3"; ID "mikado.16G1107.3.CDS5";
16	Mikado_loci	CDS	45448285	45448360	.	+	2	gene_id "ENSSTUG00000034951"; transcript_id "mikado.16G1107.3"; ID "mikado.16G1107.3.CDS6";
16	Mikado_loci	CDS	45448547	45448694	.	+	1	gene_id "ENSSTUG00000034951"; transcript_id "mikado.16G1107.3"; ID "mikado.16G1107.3.CDS7";
16	Mikado_loci	CDS	45450629	45451075	.	+	0	gene_id "ENSSTUG00000034951"; transcript_id "mikado.16G1107.3"; ID "mikado.16G1107.3.CDS8";
16	Mikado_loci	five_prime_utr	45442201	45442639	.	+	.	gene_id "ENSSTUG00000034951"; transcript_id "mikado.16G1107.3"; ID "mikado.16G1107.3.five_prime_UTR1";
16	Mikado_loci	five_prime_utr	45444103	45444122	.	+	.	gene_id "ENSSTUG00000034951"; transcript_id "mikado.16G1107.3"; ID "mikado.16G1107.3.five_prime_UTR2";
16	Mikado_loci	three_prime_utr	45451076	45453308	.	+	.	gene_id "ENSSTUG00000034951"; transcript_id "mikado.16G1107.3"; ID "mikado.16G1107.3.three_prime_UTR1";
16	Mikado_loci	transcript	44034861	44049758	20	-	.	gene_id "ENSSTUG00000022113"; transcript_id "mikado.16G1115.10"; ID "mikado.16G1115.10";
16	Mikado_loci	exon	44034861	44035365	.	-	.	gene_id "ENSSTUG00000022113"; transcript_id "mikado.16G1115.10"; ID "mikado.16G1115.10.exon1";
16	Mikado_loci	exon	44036696	44036771	.	-	.	gene_id "ENSSTUG00000022113"; transcript_id "mikado.16G1115.10"; ID "mikado.16G1115.10.exon2";
16	Mikado_loci	exon	44036903	44036991	.	-	.	gene_id "ENSSTUG00000022113"; transcript_id "mikado.16G1115.10"; ID "mikado.16G1115.10.exon3";
16	Mikado_loci	exon	44037353	44037438	.	-	.	gene_id "ENSSTUG00000022113"; transcript_id "mikado.16G1115.10"; ID "mikado.16G1115.10.exon4";
16	Mikado_loci	exon	44037576	44037880	.	-	.	gene_id "ENSSTUG00000022113"; transcript_id "mikado.16G1115.10"; ID "mikado.16G1115.10.exon5";
16	Mikado_loci	exon	44038418	44038533	.	-	.	gene_id "ENSSTUG00000022113"; transcript_id "mikado.16G1115.10"; ID "mikado.16G1115.10.exon6";
16	Mikado_loci	exon	44038655	44038734	.	-	.	gene_id "ENSSTUG00000022113"; transcript_id "mikado.16G1115.10"; ID "mikado.16G1115.10.exon7";
16	Mikado_loci	exon	44038886	44039084	.	-	.	gene_id "ENSSTUG00000022113"; transcript_id "mikado.16G1115.10"; ID "mikado.16G1115.10.exon8";
16	Mikado_loci	exon	44041882	44042011	.	-	.	gene_id "ENSSTUG00000022113"; transcript_id "mikado.16G1115.10"; ID "mikado.16G1115.10.exon9";
16	Mikado_loci	exon	44042149	44042235	.	-	.	gene_id "ENSSTUG00000022113"; transcript_id "mikado.16G1115.10"; ID "mikado.16G1115.10.exon10";
16	Mikado_loci	exon	44042389	44042529	.	-	.	gene_id "ENSSTUG00000022113"; transcript_id "mikado.16G1115.10"; ID "mikado.16G1115.10.exon11";
16	Mikado_loci	exon	44043483	44043551	.	-	.	gene_id "ENSSTUG00000022113"; transcript_id "mikado.16G1115.10"; ID "mikado.16G1115.10.exon12";
16	Mikado_loci	exon	44044225	44044420	.	-	.	gene_id "ENSSTUG00000022113"; transcript_id "mikado.16G1115.10"; ID "mikado.16G1115.10.exon13";
16	Mikado_loci	exon	44049307	44049475	.	-	.	gene_id "ENSSTUG00000022113"; transcript_id "mikado.16G1115.10"; ID "mikado.16G1115.10.exon14";
16	Mikado_loci	exon	44049601	44049758	.	-	.	gene_id "ENSSTUG00000022113"; transcript_id "mikado.16G1115.10"; ID "mikado.16G1115.10.exon15";
16	Mikado_loci	CDS	44035301	44035365	.	-	2	gene_id "ENSSTUG00000022113"; transcript_id "mikado.16G1115.10"; ID "mikado.16G1115.10.CDS1";
16	Mikado_loci	CDS	44036696	44036771	.	-	0	gene_id "ENSSTUG00000022113"; transcript_id "mikado.16G1115.10"; ID "mikado.16G1115.10.CDS2";
16	Mikado_loci	CDS	44036903	44036991	.	-	2	gene_id "ENSSTUG00000022113"; transcript_id "mikado.16G1115.10"; ID "mikado.16G1115.10.CDS3";
16	Mikado_loci	CDS	44037353	44037438	.	-	1	gene_id "ENSSTUG00000022113"; transcript_id "mikado.16G1115.10"; ID "mikado.16G1115.10.CDS4";
16	Mikado_loci	CDS	44037576	44037880	.	-	0	gene_id "ENSSTUG00000022113"; transcript_id "mikado.16G1115.10"; ID "mikado.16G1115.10.CDS5";
16	Mikado_loci	CDS	44038418	44038533	.	-	2	gene_id "ENSSTUG00000022113"; transcript_id "mikado.16G1115.10"; ID "mikado.16G1115.10.CDS6";
16	Mikado_loci	CDS	44038655	44038734	.	-	1	gene_id "ENSSTUG00000022113"; transcript_id "mikado.16G1115.10"; ID "mikado.16G1115.10.CDS7";
16	Mikado_loci	CDS	44038886	44039084	.	-	2	gene_id "ENSSTUG00000022113"; transcript_id "mikado.16G1115.10"; ID "mikado.16G1115.10.CDS8";
16	Mikado_loci	CDS	44041882	44042011	.	-	0	gene_id "ENSSTUG00000022113"; transcript_id "mikado.16G1115.10"; ID "mikado.16G1115.10.CDS9";
16	Mikado_loci	CDS	44042149	44042235	.	-	0	gene_id "ENSSTUG00000022113"; transcript_id "mikado.16G1115.10"; ID "mikado.16G1115.10.CDS10";
16	Mikado_loci	CDS	44042389	44042529	.	-	0	gene_id "ENSSTUG00000022113"; transcript_id "mikado.16G1115.10"; ID "mikado.16G1115.10.CDS11";
16	Mikado_loci	CDS	44043483	44043551	.	-	0	gene_id "ENSSTUG00000022113"; transcript_id "mikado.16G1115.10"; ID "mikado.16G1115.10.CDS12";
16	Mikado_loci	CDS	44044225	44044359	.	-	0	gene_id "ENSSTUG00000022113"; transcript_id "mikado.16G1115.10"; ID "mikado.16G1115.10.CDS13";
16	Mikado_loci	five_prime_utr	44044360	44044420	.	-	.	gene_id "ENSSTUG00000022113"; transcript_id "mikado.16G1115.10"; ID "mikado.16G1115.10.five_prime_UTR1";
16	Mikado_loci	five_prime_utr	44049307	44049475	.	-	.	gene_id "ENSSTUG00000022113"; transcript_id "mikado.16G1115.10"; ID "mikado.16G1115.10.five_prime_UTR2";
16	Mikado_loci	five_prime_utr	44049601	44049758	.	-	.	gene_id "ENSSTUG00000022113"; transcript_id "mikado.16G1115.10"; ID "mikado.16G1115.10.five_prime_UTR3";
16	Mikado_loci	three_prime_utr	44034861	44035300	.	-	.	gene_id "ENSSTUG00000022113"; transcript_id "mikado.16G1115.10"; ID "mikado.16G1115.10.three_prime_UTR1";
16	Mikado_loci	transcript	44034861	44052148	20	-	.	gene_id "ENSSTUG00000022113"; transcript_id "mikado.16G1115.11"; ID "mikado.16G1115.11";
16	Mikado_loci	exon	44034861	44035365	.	-	.	gene_id "ENSSTUG00000022113"; transcript_id "mikado.16G1115.11"; ID "mikado.16G1115.11.exon1";
16	Mikado_loci	exon	44036696	44036771	.	-	.	gene_id "ENSSTUG00000022113"; transcript_id "mikado.16G1115.11"; ID "mikado.16G1115.11.exon2";
16	Mikado_loci	exon	44036903	44036991	.	-	.	gene_id "ENSSTUG00000022113"; transcript_id "mikado.16G1115.11"; ID "mikado.16G1115.11.exon3";
16	Mikado_loci	exon	44037353	44037438	.	-	.	gene_id "ENSSTUG00000022113"; transcript_id "mikado.16G1115.11"; ID "mikado.16G1115.11.exon4";
16	Mikado_loci	exon	44037576	44037880	.	-	.	gene_id "ENSSTUG00000022113"; transcript_id "mikado.16G1115.11"; ID "mikado.16G1115.11.exon5";
16	Mikado_loci	exon	44038418	44038533	.	-	.	gene_id "ENSSTUG00000022113"; transcript_id "mikado.16G1115.11"; ID "mikado.16G1115.11.exon6";
16	Mikado_loci	exon	44038655	44038734	.	-	.	gene_id "ENSSTUG00000022113"; transcript_id "mikado.16G1115.11"; ID "mikado.16G1115.11.exon7";
16	Mikado_loci	exon	44038886	44039084	.	-	.	gene_id "ENSSTUG00000022113"; transcript_id "mikado.16G1115.11"; ID "mikado.16G1115.11.exon8";
16	Mikado_loci	exon	44041882	44042011	.	-	.	gene_id "ENSSTUG00000022113"; transcript_id "mikado.16G1115.11"; ID "mikado.16G1115.11.exon9";
16	Mikado_loci	exon	44042149	44042235	.	-	.	gene_id "ENSSTUG00000022113"; transcript_id "mikado.16G1115.11"; ID "mikado.16G1115.11.exon10";
16	Mikado_loci	exon	44042389	44042529	.	-	.	gene_id "ENSSTUG00000022113"; transcript_id "mikado.16G1115.11"; ID "mikado.16G1115.11.exon11";
16	Mikado_loci	exon	44043483	44043551	.	-	.	gene_id "ENSSTUG00000022113"; transcript_id "mikado.16G1115.11"; ID "mikado.16G1115.11.exon12";
16	Mikado_loci	exon	44049307	44049475	.	-	.	gene_id "ENSSTUG00000022113"; transcript_id "mikado.16G1115.11"; ID "mikado.16G1115.11.exon13";
16	Mikado_loci	exon	44051616	44052148	.	-	.	gene_id "ENSSTUG00000022113"; transcript_id "mikado.16G1115.11"; ID "mikado.16G1115.11.exon14";
16	Mikado_loci	CDS	44035301	44035365	.	-	2	gene_id "ENSSTUG00000022113"; transcript_id "mikado.16G1115.11"; ID "mikado.16G1115.11.CDS1";
16	Mikado_loci	CDS	44036696	44036771	.	-	0	gene_id "ENSSTUG00000022113"; transcript_id "mikado.16G1115.11"; ID "mikado.16G1115.11.CDS2";
16	Mikado_loci	CDS	44036903	44036991	.	-	2	gene_id "ENSSTUG00000022113"; transcript_id "mikado.16G1115.11"; ID "mikado.16G1115.11.CDS3";
16	Mikado_loci	CDS	44037353	44037438	.	-	1	gene_id "ENSSTUG00000022113"; transcript_id "mikado.16G1115.11"; ID "mikado.16G1115.11.CDS4";
16	Mikado_loci	CDS	44037576	44037880	.	-	0	gene_id "ENSSTUG00000022113"; transcript_id "mikado.16G1115.11"; ID "mikado.16G1115.11.CDS5";
16	Mikado_loci	CDS	44038418	44038533	.	-	2	gene_id "ENSSTUG00000022113"; transcript_id "mikado.16G1115.11"; ID "mikado.16G1115.11.CDS6";
16	Mikado_loci	CDS	44038655	44038734	.	-	1	gene_id "ENSSTUG00000022113"; transcript_id "mikado.16G1115.11"; ID "mikado.16G1115.11.CDS7";
16	Mikado_loci	CDS	44038886	44039084	.	-	2	gene_id "ENSSTUG00000022113"; transcript_id "mikado.16G1115.11"; ID "mikado.16G1115.11.CDS8";
16	Mikado_loci	CDS	44041882	44042011	.	-	0	gene_id "ENSSTUG00000022113"; transcript_id "mikado.16G1115.11"; ID "mikado.16G1115.11.CDS9";
16	Mikado_loci	CDS	44042149	44042235	.	-	0	gene_id "ENSSTUG00000022113"; transcript_id "mikado.16G1115.11"; ID "mikado.16G1115.11.CDS10";
16	Mikado_loci	CDS	44042389	44042529	.	-	0	gene_id "ENSSTUG00000022113"; transcript_id "mikado.16G1115.11"; ID "mikado.16G1115.11.CDS11";
16	Mikado_loci	CDS	44043483	44043551	.	-	0	gene_id "ENSSTUG00000022113"; transcript_id "mikado.16G1115.11"; ID "mikado.16G1115.11.CDS12";
16	Mikado_loci	CDS	44049307	44049471	.	-	0	gene_id "ENSSTUG00000022113"; transcript_id "mikado.16G1115.11"; ID "mikado.16G1115.11.CDS13";
16	Mikado_loci	five_prime_utr	44049472	44049475	.	-	.	gene_id "ENSSTUG00000022113"; transcript_id "mikado.16G1115.11"; ID "mikado.16G1115.11.five_prime_UTR1";
16	Mikado_loci	five_prime_utr	44051616	44052148	.	-	.	gene_id "ENSSTUG00000022113"; transcript_id "mikado.16G1115.11"; ID "mikado.16G1115.11.five_prime_UTR2";
16	Mikado_loci	three_prime_utr	44034861	44035300	.	-	.	gene_id "ENSSTUG00000022113"; transcript_id "mikado.16G1115.11"; ID "mikado.16G1115.11.three_prime_UTR1";
16	Mikado_loci	transcript	44068144	44078709	17	-	.	gene_id "ENSSTUG00000025804"; transcript_id "mikado.16G1117.2"; ID "mikado.16G1117.2";
16	Mikado_loci	exon	44068144	44069762	.	-	.	gene_id "ENSSTUG00000025804"; transcript_id "mikado.16G1117.2"; ID "mikado.16G1117.2.exon1";
16	Mikado_loci	exon	44074425	44074479	.	-	.	gene_id "ENSSTUG00000025804"; transcript_id "mikado.16G1117.2"; ID "mikado.16G1117.2.exon2";
16	Mikado_loci	exon	44074862	44074985	.	-	.	gene_id "ENSSTUG00000025804"; transcript_id "mikado.16G1117.2"; ID "mikado.16G1117.2.exon3";
16	Mikado_loci	exon	44077870	44078709	.	-	.	gene_id "ENSSTUG00000025804"; transcript_id "mikado.16G1117.2"; ID "mikado.16G1117.2.exon4";
16	Mikado_loci	CDS	44069450	44069762	.	-	1	gene_id "ENSSTUG00000025804"; transcript_id "mikado.16G1117.2"; ID "mikado.16G1117.2.CDS1";
16	Mikado_loci	CDS	44074425	44074479	.	-	2	gene_id "ENSSTUG00000025804"; transcript_id "mikado.16G1117.2"; ID "mikado.16G1117.2.CDS2";
16	Mikado_loci	CDS	44074862	44074985	.	-	0	gene_id "ENSSTUG00000025804"; transcript_id "mikado.16G1117.2"; ID "mikado.16G1117.2.CDS3";
16	Mikado_loci	CDS	44077870	44078082	.	-	0	gene_id "ENSSTUG00000025804"; transcript_id "mikado.16G1117.2"; ID "mikado.16G1117.2.CDS4";
16	Mikado_loci	five_prime_utr	44078083	44078709	.	-	.	gene_id "ENSSTUG00000025804"; transcript_id "mikado.16G1117.2"; ID "mikado.16G1117.2.five_prime_UTR1";
16	Mikado_loci	three_prime_utr	44068144	44069449	.	-	.	gene_id "ENSSTUG00000025804"; transcript_id "mikado.16G1117.2"; ID "mikado.16G1117.2.three_prime_UTR1";
16	Mikado_loci	transcript	45245407	45263658	21	-	.	gene_id "ENSSTUG00000034597"; transcript_id "mikado.16G1133.2"; ID "mikado.16G1133.2";
16	Mikado_loci	exon	45245407	45247028	.	-	.	gene_id "ENSSTUG00000034597"; transcript_id "mikado.16G1133.2"; ID "mikado.16G1133.2.exon1";
16	Mikado_loci	exon	45250676	45253632	.	-	.	gene_id "ENSSTUG00000034597"; transcript_id "mikado.16G1133.2"; ID "mikado.16G1133.2.exon2";
16	Mikado_loci	exon	45263430	45263658	.	-	.	gene_id "ENSSTUG00000034597"; transcript_id "mikado.16G1133.2"; ID "mikado.16G1133.2.exon3";
16	Mikado_loci	CDS	45246995	45247028	.	-	1	gene_id "ENSSTUG00000034597"; transcript_id "mikado.16G1133.2"; ID "mikado.16G1133.2.CDS1";
16	Mikado_loci	CDS	45250676	45253428	.	-	0	gene_id "ENSSTUG00000034597"; transcript_id "mikado.16G1133.2"; ID "mikado.16G1133.2.CDS2";
16	Mikado_loci	five_prime_utr	45253429	45253632	.	-	.	gene_id "ENSSTUG00000034597"; transcript_id "mikado.16G1133.2"; ID "mikado.16G1133.2.five_prime_UTR1";
16	Mikado_loci	five_prime_utr	45263430	45263658	.	-	.	gene_id "ENSSTUG00000034597"; transcript_id "mikado.16G1133.2"; ID "mikado.16G1133.2.five_prime_UTR2";
16	Mikado_loci	three_prime_utr	45245407	45246994	.	-	.	gene_id "ENSSTUG00000034597"; transcript_id "mikado.16G1133.2"; ID "mikado.16G1133.2.three_prime_UTR1";
16	Mikado_loci	transcript	45344856	45350669	15	-	.	gene_id "ENSSTUG00000034673"; transcript_id "mikado.16G1134.2"; ID "mikado.16G1134.2";
16	Mikado_loci	exon	45344856	45345679	.	-	.	gene_id "ENSSTUG00000034673"; transcript_id "mikado.16G1134.2"; ID "mikado.16G1134.2.exon1";
16	Mikado_loci	exon	45345963	45346088	.	-	.	gene_id "ENSSTUG00000034673"; transcript_id "mikado.16G1134.2"; ID "mikado.16G1134.2.exon2";
16	Mikado_loci	exon	45346251	45346396	.	-	.	gene_id "ENSSTUG00000034673"; transcript_id "mikado.16G1134.2"; ID "mikado.16G1134.2.exon3";
16	Mikado_loci	exon	45346508	45347011	.	-	.	gene_id "ENSSTUG00000034673"; transcript_id "mikado.16G1134.2"; ID "mikado.16G1134.2.exon4";
16	Mikado_loci	exon	45347161	45347395	.	-	.	gene_id "ENSSTUG00000034673"; transcript_id "mikado.16G1134.2"; ID "mikado.16G1134.2.exon5";
16	Mikado_loci	exon	45349395	45349517	.	-	.	gene_id "ENSSTUG00000034673"; transcript_id "mikado.16G1134.2"; ID "mikado.16G1134.2.exon6";
16	Mikado_loci	exon	45350456	45350669	.	-	.	gene_id "ENSSTUG00000034673"; transcript_id "mikado.16G1134.2"; ID "mikado.16G1134.2.exon7";
16	Mikado_loci	CDS	45345392	45345679	.	-	0	gene_id "ENSSTUG00000034673"; transcript_id "mikado.16G1134.2"; ID "mikado.16G1134.2.CDS1";
16	Mikado_loci	CDS	45345963	45346088	.	-	0	gene_id "ENSSTUG00000034673"; transcript_id "mikado.16G1134.2"; ID "mikado.16G1134.2.CDS2";
16	Mikado_loci	CDS	45346251	45346396	.	-	2	gene_id "ENSSTUG00000034673"; transcript_id "mikado.16G1134.2"; ID "mikado.16G1134.2.CDS3";
16	Mikado_loci	CDS	45346508	45347011	.	-	2	gene_id "ENSSTUG00000034673"; transcript_id "mikado.16G1134.2"; ID "mikado.16G1134.2.CDS4";
16	Mikado_loci	CDS	45347161	45347374	.	-	0	gene_id "ENSSTUG00000034673"; transcript_id "mikado.16G1134.2"; ID "mikado.16G1134.2.CDS5";
16	Mikado_loci	five_prime_utr	45347375	45347395	.	-	.	gene_id "ENSSTUG00000034673"; transcript_id "mikado.16G1134.2"; ID "mikado.16G1134.2.five_prime_UTR1";
16	Mikado_loci	five_prime_utr	45349395	45349517	.	-	.	gene_id "ENSSTUG00000034673"; transcript_id "mikado.16G1134.2"; ID "mikado.16G1134.2.five_prime_UTR2";
16	Mikado_loci	five_prime_utr	45350456	45350669	.	-	.	gene_id "ENSSTUG00000034673"; transcript_id "mikado.16G1134.2"; ID "mikado.16G1134.2.five_prime_UTR3";
16	Mikado_loci	three_prime_utr	45344856	45345391	.	-	.	gene_id "ENSSTUG00000034673"; transcript_id "mikado.16G1134.2"; ID "mikado.16G1134.2.three_prime_UTR1";
16	Mikado_loci	transcript	45344856	45350669	14	-	.	gene_id "ENSSTUG00000034673"; transcript_id "mikado.16G1134.3"; ID "mikado.16G1134.3";
16	Mikado_loci	exon	45344856	45345679	.	-	.	gene_id "ENSSTUG00000034673"; transcript_id "mikado.16G1134.3"; ID "mikado.16G1134.3.exon1";
16	Mikado_loci	exon	45345963	45346088	.	-	.	gene_id "ENSSTUG00000034673"; transcript_id "mikado.16G1134.3"; ID "mikado.16G1134.3.exon2";
16	Mikado_loci	exon	45346251	45346396	.	-	.	gene_id "ENSSTUG00000034673"; transcript_id "mikado.16G1134.3"; ID "mikado.16G1134.3.exon3";
16	Mikado_loci	exon	45346508	45347011	.	-	.	gene_id "ENSSTUG00000034673"; transcript_id "mikado.16G1134.3"; ID "mikado.16G1134.3.exon4";
16	Mikado_loci	exon	45347161	45347324	.	-	.	gene_id "ENSSTUG00000034673"; transcript_id "mikado.16G1134.3"; ID "mikado.16G1134.3.exon5";
16	Mikado_loci	exon	45349395	45350669	.	-	.	gene_id "ENSSTUG00000034673"; transcript_id "mikado.16G1134.3"; ID "mikado.16G1134.3.exon6";
16	Mikado_loci	CDS	45345392	45345679	.	-	0	gene_id "ENSSTUG00000034673"; transcript_id "mikado.16G1134.3"; ID "mikado.16G1134.3.CDS1";
16	Mikado_loci	CDS	45345963	45346088	.	-	0	gene_id "ENSSTUG00000034673"; transcript_id "mikado.16G1134.3"; ID "mikado.16G1134.3.CDS2";
16	Mikado_loci	CDS	45346251	45346396	.	-	2	gene_id "ENSSTUG00000034673"; transcript_id "mikado.16G1134.3"; ID "mikado.16G1134.3.CDS3";
16	Mikado_loci	CDS	45346508	45347011	.	-	2	gene_id "ENSSTUG00000034673"; transcript_id "mikado.16G1134.3"; ID "mikado.16G1134.3.CDS4";
16	Mikado_loci	CDS	45347161	45347324	.	-	1	gene_id "ENSSTUG00000034673"; transcript_id "mikado.16G1134.3"; ID "mikado.16G1134.3.CDS5";
16	Mikado_loci	CDS	45349395	45349666	.	-	0	gene_id "ENSSTUG00000034673"; transcript_id "mikado.16G1134.3"; ID "mikado.16G1134.3.CDS6";
16	Mikado_loci	five_prime_utr	45349667	45350669	.	-	.	gene_id "ENSSTUG00000034673"; transcript_id "mikado.16G1134.3"; ID "mikado.16G1134.3.five_prime_UTR1";
16	Mikado_loci	three_prime_utr	45344856	45345391	.	-	.	gene_id "ENSSTUG00000034673"; transcript_id "mikado.16G1134.3"; ID "mikado.16G1134.3.three_prime_UTR1";
16	Mikado_loci	transcript	45344856	45350669	9	-	.	gene_id "ENSSTUG00000034673"; transcript_id "mikado.16G1134.4"; ID "mikado.16G1134.4";
16	Mikado_loci	exon	45344856	45345679	.	-	.	gene_id "ENSSTUG00000034673"; transcript_id "mikado.16G1134.4"; ID "mikado.16G1134.4.exon1";
16	Mikado_loci	exon	45345963	45346088	.	-	.	gene_id "ENSSTUG00000034673"; transcript_id "mikado.16G1134.4"; ID "mikado.16G1134.4.exon2";
16	Mikado_loci	exon	45346251	45346396	.	-	.	gene_id "ENSSTUG00000034673"; transcript_id "mikado.16G1134.4"; ID "mikado.16G1134.4.exon3";
16	Mikado_loci	exon	45346508	45347011	.	-	.	gene_id "ENSSTUG00000034673"; transcript_id "mikado.16G1134.4"; ID "mikado.16G1134.4.exon4";
16	Mikado_loci	exon	45347161	45347397	.	-	.	gene_id "ENSSTUG00000034673"; transcript_id "mikado.16G1134.4"; ID "mikado.16G1134.4.exon5";
16	Mikado_loci	exon	45349395	45350669	.	-	.	gene_id "ENSSTUG00000034673"; transcript_id "mikado.16G1134.4"; ID "mikado.16G1134.4.exon6";
16	Mikado_loci	CDS	45345392	45345679	.	-	0	gene_id "ENSSTUG00000034673"; transcript_id "mikado.16G1134.4"; ID "mikado.16G1134.4.CDS1";
16	Mikado_loci	CDS	45345963	45346088	.	-	0	gene_id "ENSSTUG00000034673"; transcript_id "mikado.16G1134.4"; ID "mikado.16G1134.4.CDS2";
16	Mikado_loci	CDS	45346251	45346396	.	-	2	gene_id "ENSSTUG00000034673"; transcript_id "mikado.16G1134.4"; ID "mikado.16G1134.4.CDS3";
16	Mikado_loci	CDS	45346508	45347011	.	-	2	gene_id "ENSSTUG00000034673"; transcript_id "mikado.16G1134.4"; ID "mikado.16G1134.4.CDS4";
16	Mikado_loci	CDS	45347161	45347374	.	-	0	gene_id "ENSSTUG00000034673"; transcript_id "mikado.16G1134.4"; ID "mikado.16G1134.4.CDS5";
16	Mikado_loci	five_prime_utr	45347375	45347397	.	-	.	gene_id "ENSSTUG00000034673"; transcript_id "mikado.16G1134.4"; ID "mikado.16G1134.4.five_prime_UTR1";
16	Mikado_loci	five_prime_utr	45349395	45350669	.	-	.	gene_id "ENSSTUG00000034673"; transcript_id "mikado.16G1134.4"; ID "mikado.16G1134.4.five_prime_UTR2";
16	Mikado_loci	three_prime_utr	45344856	45345391	.	-	.	gene_id "ENSSTUG00000034673"; transcript_id "mikado.16G1134.4"; ID "mikado.16G1134.4.three_prime_UTR1";
16	Mikado_loci	transcript	45355469	45369365	19	-	.	gene_id "ENSSTUG00000034680"; transcript_id "mikado.16G1135.2"; ID "mikado.16G1135.2";
16	Mikado_loci	exon	45355469	45358184	.	-	.	gene_id "ENSSTUG00000034680"; transcript_id "mikado.16G1135.2"; ID "mikado.16G1135.2.exon1";
16	Mikado_loci	exon	45358319	45358382	.	-	.	gene_id "ENSSTUG00000034680"; transcript_id "mikado.16G1135.2"; ID "mikado.16G1135.2.exon2";
16	Mikado_loci	exon	45358507	45358804	.	-	.	gene_id "ENSSTUG00000034680"; transcript_id "mikado.16G1135.2"; ID "mikado.16G1135.2.exon3";
16	Mikado_loci	exon	45358956	45359141	.	-	.	gene_id "ENSSTUG00000034680"; transcript_id "mikado.16G1135.2"; ID "mikado.16G1135.2.exon4";
16	Mikado_loci	exon	45359223	45359357	.	-	.	gene_id "ENSSTUG00000034680"; transcript_id "mikado.16G1135.2"; ID "mikado.16G1135.2.exon5";
16	Mikado_loci	exon	45359469	45359557	.	-	.	gene_id "ENSSTUG00000034680"; transcript_id "mikado.16G1135.2"; ID "mikado.16G1135.2.exon6";
16	Mikado_loci	exon	45359661	45359793	.	-	.	gene_id "ENSSTUG00000034680"; transcript_id "mikado.16G1135.2"; ID "mikado.16G1135.2.exon7";
16	Mikado_loci	exon	45359872	45360002	.	-	.	gene_id "ENSSTUG00000034680"; transcript_id "mikado.16G1135.2"; ID "mikado.16G1135.2.exon8";
16	Mikado_loci	exon	45360155	45360416	.	-	.	gene_id "ENSSTUG00000034680"; transcript_id "mikado.16G1135.2"; ID "mikado.16G1135.2.exon9";
16	Mikado_loci	exon	45360648	45360784	.	-	.	gene_id "ENSSTUG00000034680"; transcript_id "mikado.16G1135.2"; ID "mikado.16G1135.2.exon10";
16	Mikado_loci	exon	45360875	45361307	.	-	.	gene_id "ENSSTUG00000034680"; transcript_id "mikado.16G1135.2"; ID "mikado.16G1135.2.exon11";
16	Mikado_loci	exon	45361455	45361790	.	-	.	gene_id "ENSSTUG00000034680"; transcript_id "mikado.16G1135.2"; ID "mikado.16G1135.2.exon12";
16	Mikado_loci	exon	45361947	45362158	.	-	.	gene_id "ENSSTUG00000034680"; transcript_id "mikado.16G1135.2"; ID "mikado.16G1135.2.exon13";
16	Mikado_loci	exon	45362293	45362431	.	-	.	gene_id "ENSSTUG00000034680"; transcript_id "mikado.16G1135.2"; ID "mikado.16G1135.2.exon14";
16	Mikado_loci	exon	45362813	45362943	.	-	.	gene_id "ENSSTUG00000034680"; transcript_id "mikado.16G1135.2"; ID "mikado.16G1135.2.exon15";
16	Mikado_loci	exon	45363031	45363247	.	-	.	gene_id "ENSSTUG00000034680"; transcript_id "mikado.16G1135.2"; ID "mikado.16G1135.2.exon16";
16	Mikado_loci	exon	45363354	45363458	.	-	.	gene_id "ENSSTUG00000034680"; transcript_id "mikado.16G1135.2"; ID "mikado.16G1135.2.exon17";
16	Mikado_loci	exon	45363862	45364086	.	-	.	gene_id "ENSSTUG00000034680"; transcript_id "mikado.16G1135.2"; ID "mikado.16G1135.2.exon18";
16	Mikado_loci	exon	45364219	45364398	.	-	.	gene_id "ENSSTUG00000034680"; transcript_id "mikado.16G1135.2"; ID "mikado.16G1135.2.exon19";
16	Mikado_loci	exon	45364503	45364651	.	-	.	gene_id "ENSSTUG00000034680"; transcript_id "mikado.16G1135.2"; ID "mikado.16G1135.2.exon20";
16	Mikado_loci	exon	45364921	45365157	.	-	.	gene_id "ENSSTUG00000034680"; transcript_id "mikado.16G1135.2"; ID "mikado.16G1135.2.exon21";
16	Mikado_loci	exon	45365479	45365658	.	-	.	gene_id "ENSSTUG00000034680"; transcript_id "mikado.16G1135.2"; ID "mikado.16G1135.2.exon22";
16	Mikado_loci	exon	45365875	45365981	.	-	.	gene_id "ENSSTUG00000034680"; transcript_id "mikado.16G1135.2"; ID "mikado.16G1135.2.exon23";
16	Mikado_loci	exon	45366128	45366212	.	-	.	gene_id "ENSSTUG00000034680"; transcript_id "mikado.16G1135.2"; ID "mikado.16G1135.2.exon24";
16	Mikado_loci	exon	45366329	45366537	.	-	.	gene_id "ENSSTUG00000034680"; transcript_id "mikado.16G1135.2"; ID "mikado.16G1135.2.exon25";
16	Mikado_loci	exon	45366671	45366831	.	-	.	gene_id "ENSSTUG00000034680"; transcript_id "mikado.16G1135.2"; ID "mikado.16G1135.2.exon26";
16	Mikado_loci	exon	45366984	45367132	.	-	.	gene_id "ENSSTUG00000034680"; transcript_id "mikado.16G1135.2"; ID "mikado.16G1135.2.exon27";
16	Mikado_loci	exon	45367875	45368069	.	-	.	gene_id "ENSSTUG00000034680"; transcript_id "mikado.16G1135.2"; ID "mikado.16G1135.2.exon28";
16	Mikado_loci	exon	45369224	45369365	.	-	.	gene_id "ENSSTUG00000034680"; transcript_id "mikado.16G1135.2"; ID "mikado.16G1135.2.exon29";
16	Mikado_loci	CDS	45358145	45358184	.	-	1	gene_id "ENSSTUG00000034680"; transcript_id "mikado.16G1135.2"; ID "mikado.16G1135.2.CDS1";
16	Mikado_loci	CDS	45358319	45358382	.	-	2	gene_id "ENSSTUG00000034680"; transcript_id "mikado.16G1135.2"; ID "mikado.16G1135.2.CDS2";
16	Mikado_loci	CDS	45358507	45358804	.	-	0	gene_id "ENSSTUG00000034680"; transcript_id "mikado.16G1135.2"; ID "mikado.16G1135.2.CDS3";
16	Mikado_loci	CDS	45358956	45359141	.	-	0	gene_id "ENSSTUG00000034680"; transcript_id "mikado.16G1135.2"; ID "mikado.16G1135.2.CDS4";
16	Mikado_loci	CDS	45359223	45359357	.	-	0	gene_id "ENSSTUG00000034680"; transcript_id "mikado.16G1135.2"; ID "mikado.16G1135.2.CDS5";
16	Mikado_loci	CDS	45359469	45359557	.	-	2	gene_id "ENSSTUG00000034680"; transcript_id "mikado.16G1135.2"; ID "mikado.16G1135.2.CDS6";
16	Mikado_loci	CDS	45359661	45359793	.	-	0	gene_id "ENSSTUG00000034680"; transcript_id "mikado.16G1135.2"; ID "mikado.16G1135.2.CDS7";
16	Mikado_loci	CDS	45359872	45360002	.	-	2	gene_id "ENSSTUG00000034680"; transcript_id "mikado.16G1135.2"; ID "mikado.16G1135.2.CDS8";
16	Mikado_loci	CDS	45360155	45360416	.	-	0	gene_id "ENSSTUG00000034680"; transcript_id "mikado.16G1135.2"; ID "mikado.16G1135.2.CDS9";
16	Mikado_loci	CDS	45360648	45360784	.	-	2	gene_id "ENSSTUG00000034680"; transcript_id "mikado.16G1135.2"; ID "mikado.16G1135.2.CDS10";
16	Mikado_loci	CDS	45360875	45361307	.	-	0	gene_id "ENSSTUG00000034680"; transcript_id "mikado.16G1135.2"; ID "mikado.16G1135.2.CDS11";
16	Mikado_loci	CDS	45361455	45361790	.	-	0	gene_id "ENSSTUG00000034680"; transcript_id "mikado.16G1135.2"; ID "mikado.16G1135.2.CDS12";
16	Mikado_loci	CDS	45361947	45362158	.	-	2	gene_id "ENSSTUG00000034680"; transcript_id "mikado.16G1135.2"; ID "mikado.16G1135.2.CDS13";
16	Mikado_loci	CDS	45362293	45362431	.	-	0	gene_id "ENSSTUG00000034680"; transcript_id "mikado.16G1135.2"; ID "mikado.16G1135.2.CDS14";
16	Mikado_loci	CDS	45362813	45362943	.	-	2	gene_id "ENSSTUG00000034680"; transcript_id "mikado.16G1135.2"; ID "mikado.16G1135.2.CDS15";
16	Mikado_loci	CDS	45363031	45363247	.	-	0	gene_id "ENSSTUG00000034680"; transcript_id "mikado.16G1135.2"; ID "mikado.16G1135.2.CDS16";
16	Mikado_loci	CDS	45363354	45363458	.	-	0	gene_id "ENSSTUG00000034680"; transcript_id "mikado.16G1135.2"; ID "mikado.16G1135.2.CDS17";
16	Mikado_loci	CDS	45363862	45364086	.	-	0	gene_id "ENSSTUG00000034680"; transcript_id "mikado.16G1135.2"; ID "mikado.16G1135.2.CDS18";
16	Mikado_loci	CDS	45364219	45364398	.	-	0	gene_id "ENSSTUG00000034680"; transcript_id "mikado.16G1135.2"; ID "mikado.16G1135.2.CDS19";
16	Mikado_loci	CDS	45364503	45364651	.	-	2	gene_id "ENSSTUG00000034680"; transcript_id "mikado.16G1135.2"; ID "mikado.16G1135.2.CDS20";
16	Mikado_loci	CDS	45364921	45365157	.	-	2	gene_id "ENSSTUG00000034680"; transcript_id "mikado.16G1135.2"; ID "mikado.16G1135.2.CDS21";
16	Mikado_loci	CDS	45365479	45365658	.	-	2	gene_id "ENSSTUG00000034680"; transcript_id "mikado.16G1135.2"; ID "mikado.16G1135.2.CDS22";
16	Mikado_loci	CDS	45365875	45365981	.	-	1	gene_id "ENSSTUG00000034680"; transcript_id "mikado.16G1135.2"; ID "mikado.16G1135.2.CDS23";
16	Mikado_loci	CDS	45366128	45366212	.	-	2	gene_id "ENSSTUG00000034680"; transcript_id "mikado.16G1135.2"; ID "mikado.16G1135.2.CDS24";
16	Mikado_loci	CDS	45366329	45366537	.	-	1	gene_id "ENSSTUG00000034680"; transcript_id "mikado.16G1135.2"; ID "mikado.16G1135.2.CDS25";
16	Mikado_loci	CDS	45366671	45366831	.	-	0	gene_id "ENSSTUG00000034680"; transcript_id "mikado.16G1135.2"; ID "mikado.16G1135.2.CDS26";
16	Mikado_loci	CDS	45366984	45367132	.	-	2	gene_id "ENSSTUG00000034680"; transcript_id "mikado.16G1135.2"; ID "mikado.16G1135.2.CDS27";
16	Mikado_loci	CDS	45367875	45368064	.	-	0	gene_id "ENSSTUG00000034680"; transcript_id "mikado.16G1135.2"; ID "mikado.16G1135.2.CDS28";
16	Mikado_loci	five_prime_utr	45368065	45368069	.	-	.	gene_id "ENSSTUG00000034680"; transcript_id "mikado.16G1135.2"; ID "mikado.16G1135.2.five_prime_UTR1";
16	Mikado_loci	five_prime_utr	45369224	45369365	.	-	.	gene_id "ENSSTUG00000034680"; transcript_id "mikado.16G1135.2"; ID "mikado.16G1135.2.five_prime_UTR2";
16	Mikado_loci	three_prime_utr	45355469	45358144	.	-	.	gene_id "ENSSTUG00000034680"; transcript_id "mikado.16G1135.2"; ID "mikado.16G1135.2.three_prime_UTR1";
16	Mikado_loci	transcript	45355469	45369365	17	-	.	gene_id "ENSSTUG00000034680"; transcript_id "mikado.16G1135.3"; ID "mikado.16G1135.3";
16	Mikado_loci	exon	45355469	45358184	.	-	.	gene_id "ENSSTUG00000034680"; transcript_id "mikado.16G1135.3"; ID "mikado.16G1135.3.exon1";
16	Mikado_loci	exon	45358319	45358382	.	-	.	gene_id "ENSSTUG00000034680"; transcript_id "mikado.16G1135.3"; ID "mikado.16G1135.3.exon2";
16	Mikado_loci	exon	45358507	45358804	.	-	.	gene_id "ENSSTUG00000034680"; transcript_id "mikado.16G1135.3"; ID "mikado.16G1135.3.exon3";
16	Mikado_loci	exon	45358956	45359141	.	-	.	gene_id "ENSSTUG00000034680"; transcript_id "mikado.16G1135.3"; ID "mikado.16G1135.3.exon4";
16	Mikado_loci	exon	45359223	45359357	.	-	.	gene_id "ENSSTUG00000034680"; transcript_id "mikado.16G1135.3"; ID "mikado.16G1135.3.exon5";
16	Mikado_loci	exon	45359469	45359557	.	-	.	gene_id "ENSSTUG00000034680"; transcript_id "mikado.16G1135.3"; ID "mikado.16G1135.3.exon6";
16	Mikado_loci	exon	45359661	45360002	.	-	.	gene_id "ENSSTUG00000034680"; transcript_id "mikado.16G1135.3"; ID "mikado.16G1135.3.exon7";
16	Mikado_loci	exon	45360155	45360416	.	-	.	gene_id "ENSSTUG00000034680"; transcript_id "mikado.16G1135.3"; ID "mikado.16G1135.3.exon8";
16	Mikado_loci	exon	45360648	45360784	.	-	.	gene_id "ENSSTUG00000034680"; transcript_id "mikado.16G1135.3"; ID "mikado.16G1135.3.exon9";
16	Mikado_loci	exon	45360875	45361307	.	-	.	gene_id "ENSSTUG00000034680"; transcript_id "mikado.16G1135.3"; ID "mikado.16G1135.3.exon10";
16	Mikado_loci	exon	45361455	45361790	.	-	.	gene_id "ENSSTUG00000034680"; transcript_id "mikado.16G1135.3"; ID "mikado.16G1135.3.exon11";
16	Mikado_loci	exon	45361947	45362158	.	-	.	gene_id "ENSSTUG00000034680"; transcript_id "mikado.16G1135.3"; ID "mikado.16G1135.3.exon12";
16	Mikado_loci	exon	45362293	45362431	.	-	.	gene_id "ENSSTUG00000034680"; transcript_id "mikado.16G1135.3"; ID "mikado.16G1135.3.exon13";
16	Mikado_loci	exon	45362813	45362943	.	-	.	gene_id "ENSSTUG00000034680"; transcript_id "mikado.16G1135.3"; ID "mikado.16G1135.3.exon14";
16	Mikado_loci	exon	45363031	45363247	.	-	.	gene_id "ENSSTUG00000034680"; transcript_id "mikado.16G1135.3"; ID "mikado.16G1135.3.exon15";
16	Mikado_loci	exon	45363354	45363458	.	-	.	gene_id "ENSSTUG00000034680"; transcript_id "mikado.16G1135.3"; ID "mikado.16G1135.3.exon16";
16	Mikado_loci	exon	45363862	45364086	.	-	.	gene_id "ENSSTUG00000034680"; transcript_id "mikado.16G1135.3"; ID "mikado.16G1135.3.exon17";
16	Mikado_loci	exon	45364219	45364398	.	-	.	gene_id "ENSSTUG00000034680"; transcript_id "mikado.16G1135.3"; ID "mikado.16G1135.3.exon18";
16	Mikado_loci	exon	45364503	45364651	.	-	.	gene_id "ENSSTUG00000034680"; transcript_id "mikado.16G1135.3"; ID "mikado.16G1135.3.exon19";
16	Mikado_loci	exon	45364921	45365157	.	-	.	gene_id "ENSSTUG00000034680"; transcript_id "mikado.16G1135.3"; ID "mikado.16G1135.3.exon20";
16	Mikado_loci	exon	45365479	45365658	.	-	.	gene_id "ENSSTUG00000034680"; transcript_id "mikado.16G1135.3"; ID "mikado.16G1135.3.exon21";
16	Mikado_loci	exon	45365875	45365981	.	-	.	gene_id "ENSSTUG00000034680"; transcript_id "mikado.16G1135.3"; ID "mikado.16G1135.3.exon22";
16	Mikado_loci	exon	45366128	45366212	.	-	.	gene_id "ENSSTUG00000034680"; transcript_id "mikado.16G1135.3"; ID "mikado.16G1135.3.exon23";
16	Mikado_loci	exon	45366329	45366537	.	-	.	gene_id "ENSSTUG00000034680"; transcript_id "mikado.16G1135.3"; ID "mikado.16G1135.3.exon24";
16	Mikado_loci	exon	45366671	45366831	.	-	.	gene_id "ENSSTUG00000034680"; transcript_id "mikado.16G1135.3"; ID "mikado.16G1135.3.exon25";
16	Mikado_loci	exon	45366984	45367132	.	-	.	gene_id "ENSSTUG00000034680"; transcript_id "mikado.16G1135.3"; ID "mikado.16G1135.3.exon26";
16	Mikado_loci	exon	45367875	45368069	.	-	.	gene_id "ENSSTUG00000034680"; transcript_id "mikado.16G1135.3"; ID "mikado.16G1135.3.exon27";
16	Mikado_loci	exon	45369224	45369365	.	-	.	gene_id "ENSSTUG00000034680"; transcript_id "mikado.16G1135.3"; ID "mikado.16G1135.3.exon28";
16	Mikado_loci	CDS	45358145	45358184	.	-	1	gene_id "ENSSTUG00000034680"; transcript_id "mikado.16G1135.3"; ID "mikado.16G1135.3.CDS1";
16	Mikado_loci	CDS	45358319	45358382	.	-	2	gene_id "ENSSTUG00000034680"; transcript_id "mikado.16G1135.3"; ID "mikado.16G1135.3.CDS2";
16	Mikado_loci	CDS	45358507	45358804	.	-	0	gene_id "ENSSTUG00000034680"; transcript_id "mikado.16G1135.3"; ID "mikado.16G1135.3.CDS3";
16	Mikado_loci	CDS	45358956	45359141	.	-	0	gene_id "ENSSTUG00000034680"; transcript_id "mikado.16G1135.3"; ID "mikado.16G1135.3.CDS4";
16	Mikado_loci	CDS	45359223	45359357	.	-	0	gene_id "ENSSTUG00000034680"; transcript_id "mikado.16G1135.3"; ID "mikado.16G1135.3.CDS5";
16	Mikado_loci	CDS	45359469	45359557	.	-	2	gene_id "ENSSTUG00000034680"; transcript_id "mikado.16G1135.3"; ID "mikado.16G1135.3.CDS6";
16	Mikado_loci	CDS	45359661	45360002	.	-	2	gene_id "ENSSTUG00000034680"; transcript_id "mikado.16G1135.3"; ID "mikado.16G1135.3.CDS7";
16	Mikado_loci	CDS	45360155	45360416	.	-	0	gene_id "ENSSTUG00000034680"; transcript_id "mikado.16G1135.3"; ID "mikado.16G1135.3.CDS8";
16	Mikado_loci	CDS	45360648	45360784	.	-	2	gene_id "ENSSTUG00000034680"; transcript_id "mikado.16G1135.3"; ID "mikado.16G1135.3.CDS9";
16	Mikado_loci	CDS	45360875	45361307	.	-	0	gene_id "ENSSTUG00000034680"; transcript_id "mikado.16G1135.3"; ID "mikado.16G1135.3.CDS10";
16	Mikado_loci	CDS	45361455	45361790	.	-	0	gene_id "ENSSTUG00000034680"; transcript_id "mikado.16G1135.3"; ID "mikado.16G1135.3.CDS11";
16	Mikado_loci	CDS	45361947	45362158	.	-	2	gene_id "ENSSTUG00000034680"; transcript_id "mikado.16G1135.3"; ID "mikado.16G1135.3.CDS12";
16	Mikado_loci	CDS	45362293	45362431	.	-	0	gene_id "ENSSTUG00000034680"; transcript_id "mikado.16G1135.3"; ID "mikado.16G1135.3.CDS13";
16	Mikado_loci	CDS	45362813	45362943	.	-	2	gene_id "ENSSTUG00000034680"; transcript_id "mikado.16G1135.3"; ID "mikado.16G1135.3.CDS14";
16	Mikado_loci	CDS	45363031	45363247	.	-	0	gene_id "ENSSTUG00000034680"; transcript_id "mikado.16G1135.3"; ID "mikado.16G1135.3.CDS15";
16	Mikado_loci	CDS	45363354	45363458	.	-	0	gene_id "ENSSTUG00000034680"; transcript_id "mikado.16G1135.3"; ID "mikado.16G1135.3.CDS16";
16	Mikado_loci	CDS	45363862	45364086	.	-	0	gene_id "ENSSTUG00000034680"; transcript_id "mikado.16G1135.3"; ID "mikado.16G1135.3.CDS17";
16	Mikado_loci	CDS	45364219	45364398	.	-	0	gene_id "ENSSTUG00000034680"; transcript_id "mikado.16G1135.3"; ID "mikado.16G1135.3.CDS18";
16	Mikado_loci	CDS	45364503	45364651	.	-	2	gene_id "ENSSTUG00000034680"; transcript_id "mikado.16G1135.3"; ID "mikado.16G1135.3.CDS19";
16	Mikado_loci	CDS	45364921	45365157	.	-	2	gene_id "ENSSTUG00000034680"; transcript_id "mikado.16G1135.3"; ID "mikado.16G1135.3.CDS20";
16	Mikado_loci	CDS	45365479	45365658	.	-	2	gene_id "ENSSTUG00000034680"; transcript_id "mikado.16G1135.3"; ID "mikado.16G1135.3.CDS21";
16	Mikado_loci	CDS	45365875	45365981	.	-	1	gene_id "ENSSTUG00000034680"; transcript_id "mikado.16G1135.3"; ID "mikado.16G1135.3.CDS22";
16	Mikado_loci	CDS	45366128	45366212	.	-	2	gene_id "ENSSTUG00000034680"; transcript_id "mikado.16G1135.3"; ID "mikado.16G1135.3.CDS23";
16	Mikado_loci	CDS	45366329	45366537	.	-	1	gene_id "ENSSTUG00000034680"; transcript_id "mikado.16G1135.3"; ID "mikado.16G1135.3.CDS24";
16	Mikado_loci	CDS	45366671	45366831	.	-	0	gene_id "ENSSTUG00000034680"; transcript_id "mikado.16G1135.3"; ID "mikado.16G1135.3.CDS25";
16	Mikado_loci	CDS	45366984	45367132	.	-	2	gene_id "ENSSTUG00000034680"; transcript_id "mikado.16G1135.3"; ID "mikado.16G1135.3.CDS26";
16	Mikado_loci	CDS	45367875	45368064	.	-	0	gene_id "ENSSTUG00000034680"; transcript_id "mikado.16G1135.3"; ID "mikado.16G1135.3.CDS27";
16	Mikado_loci	five_prime_utr	45368065	45368069	.	-	.	gene_id "ENSSTUG00000034680"; transcript_id "mikado.16G1135.3"; ID "mikado.16G1135.3.five_prime_UTR1";
16	Mikado_loci	five_prime_utr	45369224	45369365	.	-	.	gene_id "ENSSTUG00000034680"; transcript_id "mikado.16G1135.3"; ID "mikado.16G1135.3.five_prime_UTR2";
16	Mikado_loci	three_prime_utr	45355469	45358144	.	-	.	gene_id "ENSSTUG00000034680"; transcript_id "mikado.16G1135.3"; ID "mikado.16G1135.3.three_prime_UTR1";
16	Mikado_loci	transcript	45355469	45369365	14	-	.	gene_id "ENSSTUG00000034680"; transcript_id "mikado.16G1135.4"; ID "mikado.16G1135.4";
16	Mikado_loci	exon	45355469	45358184	.	-	.	gene_id "ENSSTUG00000034680"; transcript_id "mikado.16G1135.4"; ID "mikado.16G1135.4.exon1";
16	Mikado_loci	exon	45358319	45358382	.	-	.	gene_id "ENSSTUG00000034680"; transcript_id "mikado.16G1135.4"; ID "mikado.16G1135.4.exon2";
16	Mikado_loci	exon	45358507	45358804	.	-	.	gene_id "ENSSTUG00000034680"; transcript_id "mikado.16G1135.4"; ID "mikado.16G1135.4.exon3";
16	Mikado_loci	exon	45358956	45359141	.	-	.	gene_id "ENSSTUG00000034680"; transcript_id "mikado.16G1135.4"; ID "mikado.16G1135.4.exon4";
16	Mikado_loci	exon	45359223	45359357	.	-	.	gene_id "ENSSTUG00000034680"; transcript_id "mikado.16G1135.4"; ID "mikado.16G1135.4.exon5";
16	Mikado_loci	exon	45359469	45359557	.	-	.	gene_id "ENSSTUG00000034680"; transcript_id "mikado.16G1135.4"; ID "mikado.16G1135.4.exon6";
16	Mikado_loci	exon	45359661	45360002	.	-	.	gene_id "ENSSTUG00000034680"; transcript_id "mikado.16G1135.4"; ID "mikado.16G1135.4.exon7";
16	Mikado_loci	exon	45360155	45360416	.	-	.	gene_id "ENSSTUG00000034680"; transcript_id "mikado.16G1135.4"; ID "mikado.16G1135.4.exon8";
16	Mikado_loci	exon	45360648	45360784	.	-	.	gene_id "ENSSTUG00000034680"; transcript_id "mikado.16G1135.4"; ID "mikado.16G1135.4.exon9";
16	Mikado_loci	exon	45360875	45361790	.	-	.	gene_id "ENSSTUG00000034680"; transcript_id "mikado.16G1135.4"; ID "mikado.16G1135.4.exon10";
16	Mikado_loci	exon	45361947	45362158	.	-	.	gene_id "ENSSTUG00000034680"; transcript_id "mikado.16G1135.4"; ID "mikado.16G1135.4.exon11";
16	Mikado_loci	exon	45362293	45362431	.	-	.	gene_id "ENSSTUG00000034680"; transcript_id "mikado.16G1135.4"; ID "mikado.16G1135.4.exon12";
16	Mikado_loci	exon	45362813	45362943	.	-	.	gene_id "ENSSTUG00000034680"; transcript_id "mikado.16G1135.4"; ID "mikado.16G1135.4.exon13";
16	Mikado_loci	exon	45363031	45363247	.	-	.	gene_id "ENSSTUG00000034680"; transcript_id "mikado.16G1135.4"; ID "mikado.16G1135.4.exon14";
16	Mikado_loci	exon	45363354	45363458	.	-	.	gene_id "ENSSTUG00000034680"; transcript_id "mikado.16G1135.4"; ID "mikado.16G1135.4.exon15";
16	Mikado_loci	exon	45363862	45364086	.	-	.	gene_id "ENSSTUG00000034680"; transcript_id "mikado.16G1135.4"; ID "mikado.16G1135.4.exon16";
16	Mikado_loci	exon	45364219	45364398	.	-	.	gene_id "ENSSTUG00000034680"; transcript_id "mikado.16G1135.4"; ID "mikado.16G1135.4.exon17";
16	Mikado_loci	exon	45364503	45364651	.	-	.	gene_id "ENSSTUG00000034680"; transcript_id "mikado.16G1135.4"; ID "mikado.16G1135.4.exon18";
16	Mikado_loci	exon	45364921	45365157	.	-	.	gene_id "ENSSTUG00000034680"; transcript_id "mikado.16G1135.4"; ID "mikado.16G1135.4.exon19";
16	Mikado_loci	exon	45365479	45365658	.	-	.	gene_id "ENSSTUG00000034680"; transcript_id "mikado.16G1135.4"; ID "mikado.16G1135.4.exon20";
16	Mikado_loci	exon	45365875	45365981	.	-	.	gene_id "ENSSTUG00000034680"; transcript_id "mikado.16G1135.4"; ID "mikado.16G1135.4.exon21";
16	Mikado_loci	exon	45366128	45366212	.	-	.	gene_id "ENSSTUG00000034680"; transcript_id "mikado.16G1135.4"; ID "mikado.16G1135.4.exon22";
16	Mikado_loci	exon	45366329	45366537	.	-	.	gene_id "ENSSTUG00000034680"; transcript_id "mikado.16G1135.4"; ID "mikado.16G1135.4.exon23";
16	Mikado_loci	exon	45366671	45366831	.	-	.	gene_id "ENSSTUG00000034680"; transcript_id "mikado.16G1135.4"; ID "mikado.16G1135.4.exon24";
16	Mikado_loci	exon	45366984	45367132	.	-	.	gene_id "ENSSTUG00000034680"; transcript_id "mikado.16G1135.4"; ID "mikado.16G1135.4.exon25";
16	Mikado_loci	exon	45367875	45368069	.	-	.	gene_id "ENSSTUG00000034680"; transcript_id "mikado.16G1135.4"; ID "mikado.16G1135.4.exon26";
16	Mikado_loci	exon	45369224	45369365	.	-	.	gene_id "ENSSTUG00000034680"; transcript_id "mikado.16G1135.4"; ID "mikado.16G1135.4.exon27";
16	Mikado_loci	CDS	45358145	45358184	.	-	1	gene_id "ENSSTUG00000034680"; transcript_id "mikado.16G1135.4"; ID "mikado.16G1135.4.CDS1";
16	Mikado_loci	CDS	45358319	45358382	.	-	2	gene_id "ENSSTUG00000034680"; transcript_id "mikado.16G1135.4"; ID "mikado.16G1135.4.CDS2";
16	Mikado_loci	CDS	45358507	45358804	.	-	0	gene_id "ENSSTUG00000034680"; transcript_id "mikado.16G1135.4"; ID "mikado.16G1135.4.CDS3";
16	Mikado_loci	CDS	45358956	45359141	.	-	0	gene_id "ENSSTUG00000034680"; transcript_id "mikado.16G1135.4"; ID "mikado.16G1135.4.CDS4";
16	Mikado_loci	CDS	45359223	45359357	.	-	0	gene_id "ENSSTUG00000034680"; transcript_id "mikado.16G1135.4"; ID "mikado.16G1135.4.CDS5";
16	Mikado_loci	CDS	45359469	45359557	.	-	2	gene_id "ENSSTUG00000034680"; transcript_id "mikado.16G1135.4"; ID "mikado.16G1135.4.CDS6";
16	Mikado_loci	CDS	45359661	45360002	.	-	2	gene_id "ENSSTUG00000034680"; transcript_id "mikado.16G1135.4"; ID "mikado.16G1135.4.CDS7";
16	Mikado_loci	CDS	45360155	45360416	.	-	0	gene_id "ENSSTUG00000034680"; transcript_id "mikado.16G1135.4"; ID "mikado.16G1135.4.CDS8";
16	Mikado_loci	CDS	45360648	45360784	.	-	2	gene_id "ENSSTUG00000034680"; transcript_id "mikado.16G1135.4"; ID "mikado.16G1135.4.CDS9";
16	Mikado_loci	CDS	45360875	45361790	.	-	0	gene_id "ENSSTUG00000034680"; transcript_id "mikado.16G1135.4"; ID "mikado.16G1135.4.CDS10";
16	Mikado_loci	CDS	45361947	45362158	.	-	2	gene_id "ENSSTUG00000034680"; transcript_id "mikado.16G1135.4"; ID "mikado.16G1135.4.CDS11";
16	Mikado_loci	CDS	45362293	45362431	.	-	0	gene_id "ENSSTUG00000034680"; transcript_id "mikado.16G1135.4"; ID "mikado.16G1135.4.CDS12";
16	Mikado_loci	CDS	45362813	45362943	.	-	2	gene_id "ENSSTUG00000034680"; transcript_id "mikado.16G1135.4"; ID "mikado.16G1135.4.CDS13";
16	Mikado_loci	CDS	45363031	45363247	.	-	0	gene_id "ENSSTUG00000034680"; transcript_id "mikado.16G1135.4"; ID "mikado.16G1135.4.CDS14";
16	Mikado_loci	CDS	45363354	45363458	.	-	0	gene_id "ENSSTUG00000034680"; transcript_id "mikado.16G1135.4"; ID "mikado.16G1135.4.CDS15";
16	Mikado_loci	CDS	45363862	45364086	.	-	0	gene_id "ENSSTUG00000034680"; transcript_id "mikado.16G1135.4"; ID "mikado.16G1135.4.CDS16";
16	Mikado_loci	CDS	45364219	45364398	.	-	0	gene_id "ENSSTUG00000034680"; transcript_id "mikado.16G1135.4"; ID "mikado.16G1135.4.CDS17";
16	Mikado_loci	CDS	45364503	45364651	.	-	2	gene_id "ENSSTUG00000034680"; transcript_id "mikado.16G1135.4"; ID "mikado.16G1135.4.CDS18";
16	Mikado_loci	CDS	45364921	45365157	.	-	2	gene_id "ENSSTUG00000034680"; transcript_id "mikado.16G1135.4"; ID "mikado.16G1135.4.CDS19";
16	Mikado_loci	CDS	45365479	45365658	.	-	2	gene_id "ENSSTUG00000034680"; transcript_id "mikado.16G1135.4"; ID "mikado.16G1135.4.CDS20";
16	Mikado_loci	CDS	45365875	45365981	.	-	1	gene_id "ENSSTUG00000034680"; transcript_id "mikado.16G1135.4"; ID "mikado.16G1135.4.CDS21";
16	Mikado_loci	CDS	45366128	45366212	.	-	2	gene_id "ENSSTUG00000034680"; transcript_id "mikado.16G1135.4"; ID "mikado.16G1135.4.CDS22";
16	Mikado_loci	CDS	45366329	45366537	.	-	1	gene_id "ENSSTUG00000034680"; transcript_id "mikado.16G1135.4"; ID "mikado.16G1135.4.CDS23";
16	Mikado_loci	CDS	45366671	45366831	.	-	0	gene_id "ENSSTUG00000034680"; transcript_id "mikado.16G1135.4"; ID "mikado.16G1135.4.CDS24";
16	Mikado_loci	CDS	45366984	45367132	.	-	2	gene_id "ENSSTUG00000034680"; transcript_id "mikado.16G1135.4"; ID "mikado.16G1135.4.CDS25";
16	Mikado_loci	CDS	45367875	45368064	.	-	0	gene_id "ENSSTUG00000034680"; transcript_id "mikado.16G1135.4"; ID "mikado.16G1135.4.CDS26";
16	Mikado_loci	five_prime_utr	45368065	45368069	.	-	.	gene_id "ENSSTUG00000034680"; transcript_id "mikado.16G1135.4"; ID "mikado.16G1135.4.five_prime_UTR1";
16	Mikado_loci	five_prime_utr	45369224	45369365	.	-	.	gene_id "ENSSTUG00000034680"; transcript_id "mikado.16G1135.4"; ID "mikado.16G1135.4.five_prime_UTR2";
16	Mikado_loci	three_prime_utr	45355469	45358144	.	-	.	gene_id "ENSSTUG00000034680"; transcript_id "mikado.16G1135.4"; ID "mikado.16G1135.4.three_prime_UTR1";
16	Mikado_loci	transcript	45485009	45500062	20	+	.	gene_id "ENSSTUG00000035673"; transcript_id "mikado.16G1139.3"; ID "mikado.16G1139.3";
16	Mikado_loci	exon	45485009	45485236	.	+	.	gene_id "ENSSTUG00000035673"; transcript_id "mikado.16G1139.3"; ID "mikado.16G1139.3.exon1";
16	Mikado_loci	exon	45486338	45487025	.	+	.	gene_id "ENSSTUG00000035673"; transcript_id "mikado.16G1139.3"; ID "mikado.16G1139.3.exon2";
16	Mikado_loci	exon	45487536	45487679	.	+	.	gene_id "ENSSTUG00000035673"; transcript_id "mikado.16G1139.3"; ID "mikado.16G1139.3.exon3";
16	Mikado_loci	exon	45487979	45488117	.	+	.	gene_id "ENSSTUG00000035673"; transcript_id "mikado.16G1139.3"; ID "mikado.16G1139.3.exon4";
16	Mikado_loci	exon	45488251	45488564	.	+	.	gene_id "ENSSTUG00000035673"; transcript_id "mikado.16G1139.3"; ID "mikado.16G1139.3.exon5";
16	Mikado_loci	exon	45489641	45489723	.	+	.	gene_id "ENSSTUG00000035673"; transcript_id "mikado.16G1139.3"; ID "mikado.16G1139.3.exon6";
16	Mikado_loci	exon	45489886	45489935	.	+	.	gene_id "ENSSTUG00000035673"; transcript_id "mikado.16G1139.3"; ID "mikado.16G1139.3.exon7";
16	Mikado_loci	exon	45490140	45490280	.	+	.	gene_id "ENSSTUG00000035673"; transcript_id "mikado.16G1139.3"; ID "mikado.16G1139.3.exon8";
16	Mikado_loci	exon	45490364	45490417	.	+	.	gene_id "ENSSTUG00000035673"; transcript_id "mikado.16G1139.3"; ID "mikado.16G1139.3.exon9";
16	Mikado_loci	exon	45495197	45495295	.	+	.	gene_id "ENSSTUG00000035673"; transcript_id "mikado.16G1139.3"; ID "mikado.16G1139.3.exon10";
16	Mikado_loci	exon	45495585	45495749	.	+	.	gene_id "ENSSTUG00000035673"; transcript_id "mikado.16G1139.3"; ID "mikado.16G1139.3.exon11";
16	Mikado_loci	exon	45495969	45496157	.	+	.	gene_id "ENSSTUG00000035673"; transcript_id "mikado.16G1139.3"; ID "mikado.16G1139.3.exon12";
16	Mikado_loci	exon	45496310	45496381	.	+	.	gene_id "ENSSTUG00000035673"; transcript_id "mikado.16G1139.3"; ID "mikado.16G1139.3.exon13";
16	Mikado_loci	exon	45496718	45496804	.	+	.	gene_id "ENSSTUG00000035673"; transcript_id "mikado.16G1139.3"; ID "mikado.16G1139.3.exon14";
16	Mikado_loci	exon	45496961	45497134	.	+	.	gene_id "ENSSTUG00000035673"; transcript_id "mikado.16G1139.3"; ID "mikado.16G1139.3.exon15";
16	Mikado_loci	exon	45497350	45500062	.	+	.	gene_id "ENSSTUG00000035673"; transcript_id "mikado.16G1139.3"; ID "mikado.16G1139.3.exon16";
16	Mikado_loci	CDS	45486550	45487025	.	+	0	gene_id "ENSSTUG00000035673"; transcript_id "mikado.16G1139.3"; ID "mikado.16G1139.3.CDS1";
16	Mikado_loci	CDS	45487536	45487679	.	+	1	gene_id "ENSSTUG00000035673"; transcript_id "mikado.16G1139.3"; ID "mikado.16G1139.3.CDS2";
16	Mikado_loci	CDS	45487979	45488117	.	+	1	gene_id "ENSSTUG00000035673"; transcript_id "mikado.16G1139.3"; ID "mikado.16G1139.3.CDS3";
16	Mikado_loci	CDS	45488251	45488564	.	+	0	gene_id "ENSSTUG00000035673"; transcript_id "mikado.16G1139.3"; ID "mikado.16G1139.3.CDS4";
16	Mikado_loci	CDS	45489641	45489723	.	+	1	gene_id "ENSSTUG00000035673"; transcript_id "mikado.16G1139.3"; ID "mikado.16G1139.3.CDS5";
16	Mikado_loci	CDS	45489886	45489935	.	+	2	gene_id "ENSSTUG00000035673"; transcript_id "mikado.16G1139.3"; ID "mikado.16G1139.3.CDS6";
16	Mikado_loci	CDS	45490140	45490280	.	+	0	gene_id "ENSSTUG00000035673"; transcript_id "mikado.16G1139.3"; ID "mikado.16G1139.3.CDS7";
16	Mikado_loci	CDS	45490364	45490417	.	+	0	gene_id "ENSSTUG00000035673"; transcript_id "mikado.16G1139.3"; ID "mikado.16G1139.3.CDS8";
16	Mikado_loci	CDS	45495197	45495295	.	+	0	gene_id "ENSSTUG00000035673"; transcript_id "mikado.16G1139.3"; ID "mikado.16G1139.3.CDS9";
16	Mikado_loci	CDS	45495585	45495749	.	+	0	gene_id "ENSSTUG00000035673"; transcript_id "mikado.16G1139.3"; ID "mikado.16G1139.3.CDS10";
16	Mikado_loci	CDS	45495969	45496157	.	+	0	gene_id "ENSSTUG00000035673"; transcript_id "mikado.16G1139.3"; ID "mikado.16G1139.3.CDS11";
16	Mikado_loci	CDS	45496310	45496381	.	+	0	gene_id "ENSSTUG00000035673"; transcript_id "mikado.16G1139.3"; ID "mikado.16G1139.3.CDS12";
16	Mikado_loci	CDS	45496718	45496804	.	+	0	gene_id "ENSSTUG00000035673"; transcript_id "mikado.16G1139.3"; ID "mikado.16G1139.3.CDS13";
16	Mikado_loci	CDS	45496961	45497134	.	+	0	gene_id "ENSSTUG00000035673"; transcript_id "mikado.16G1139.3"; ID "mikado.16G1139.3.CDS14";
16	Mikado_loci	CDS	45497350	45497826	.	+	0	gene_id "ENSSTUG00000035673"; transcript_id "mikado.16G1139.3"; ID "mikado.16G1139.3.CDS15";
16	Mikado_loci	five_prime_utr	45485009	45485236	.	+	.	gene_id "ENSSTUG00000035673"; transcript_id "mikado.16G1139.3"; ID "mikado.16G1139.3.five_prime_UTR1";
16	Mikado_loci	five_prime_utr	45486338	45486549	.	+	.	gene_id "ENSSTUG00000035673"; transcript_id "mikado.16G1139.3"; ID "mikado.16G1139.3.five_prime_UTR2";
16	Mikado_loci	three_prime_utr	45497827	45500062	.	+	.	gene_id "ENSSTUG00000035673"; transcript_id "mikado.16G1139.3"; ID "mikado.16G1139.3.three_prime_UTR1";
16	Mikado_loci	transcript	45485009	45500062	19	+	.	gene_id "ENSSTUG00000035673"; transcript_id "mikado.16G1139.4"; ID "mikado.16G1139.4";
16	Mikado_loci	exon	45485009	45485100	.	+	.	gene_id "ENSSTUG00000035673"; transcript_id "mikado.16G1139.4"; ID "mikado.16G1139.4.exon1";
16	Mikado_loci	exon	45486338	45487025	.	+	.	gene_id "ENSSTUG00000035673"; transcript_id "mikado.16G1139.4"; ID "mikado.16G1139.4.exon2";
16	Mikado_loci	exon	45487536	45487679	.	+	.	gene_id "ENSSTUG00000035673"; transcript_id "mikado.16G1139.4"; ID "mikado.16G1139.4.exon3";
16	Mikado_loci	exon	45487979	45488117	.	+	.	gene_id "ENSSTUG00000035673"; transcript_id "mikado.16G1139.4"; ID "mikado.16G1139.4.exon4";
16	Mikado_loci	exon	45488251	45488564	.	+	.	gene_id "ENSSTUG00000035673"; transcript_id "mikado.16G1139.4"; ID "mikado.16G1139.4.exon5";
16	Mikado_loci	exon	45489641	45489723	.	+	.	gene_id "ENSSTUG00000035673"; transcript_id "mikado.16G1139.4"; ID "mikado.16G1139.4.exon6";
16	Mikado_loci	exon	45489886	45489935	.	+	.	gene_id "ENSSTUG00000035673"; transcript_id "mikado.16G1139.4"; ID "mikado.16G1139.4.exon7";
16	Mikado_loci	exon	45490140	45490280	.	+	.	gene_id "ENSSTUG00000035673"; transcript_id "mikado.16G1139.4"; ID "mikado.16G1139.4.exon8";
16	Mikado_loci	exon	45490364	45490417	.	+	.	gene_id "ENSSTUG00000035673"; transcript_id "mikado.16G1139.4"; ID "mikado.16G1139.4.exon9";
16	Mikado_loci	exon	45495197	45495295	.	+	.	gene_id "ENSSTUG00000035673"; transcript_id "mikado.16G1139.4"; ID "mikado.16G1139.4.exon10";
16	Mikado_loci	exon	45495585	45495749	.	+	.	gene_id "ENSSTUG00000035673"; transcript_id "mikado.16G1139.4"; ID "mikado.16G1139.4.exon11";
16	Mikado_loci	exon	45495969	45496157	.	+	.	gene_id "ENSSTUG00000035673"; transcript_id "mikado.16G1139.4"; ID "mikado.16G1139.4.exon12";
16	Mikado_loci	exon	45496310	45496381	.	+	.	gene_id "ENSSTUG00000035673"; transcript_id "mikado.16G1139.4"; ID "mikado.16G1139.4.exon13";
16	Mikado_loci	exon	45496718	45496804	.	+	.	gene_id "ENSSTUG00000035673"; transcript_id "mikado.16G1139.4"; ID "mikado.16G1139.4.exon14";
16	Mikado_loci	exon	45496961	45497134	.	+	.	gene_id "ENSSTUG00000035673"; transcript_id "mikado.16G1139.4"; ID "mikado.16G1139.4.exon15";
16	Mikado_loci	exon	45497350	45500062	.	+	.	gene_id "ENSSTUG00000035673"; transcript_id "mikado.16G1139.4"; ID "mikado.16G1139.4.exon16";
16	Mikado_loci	CDS	45486550	45487025	.	+	0	gene_id "ENSSTUG00000035673"; transcript_id "mikado.16G1139.4"; ID "mikado.16G1139.4.CDS1";
16	Mikado_loci	CDS	45487536	45487679	.	+	1	gene_id "ENSSTUG00000035673"; transcript_id "mikado.16G1139.4"; ID "mikado.16G1139.4.CDS2";
16	Mikado_loci	CDS	45487979	45488117	.	+	1	gene_id "ENSSTUG00000035673"; transcript_id "mikado.16G1139.4"; ID "mikado.16G1139.4.CDS3";
16	Mikado_loci	CDS	45488251	45488564	.	+	0	gene_id "ENSSTUG00000035673"; transcript_id "mikado.16G1139.4"; ID "mikado.16G1139.4.CDS4";
16	Mikado_loci	CDS	45489641	45489723	.	+	1	gene_id "ENSSTUG00000035673"; transcript_id "mikado.16G1139.4"; ID "mikado.16G1139.4.CDS5";
16	Mikado_loci	CDS	45489886	45489935	.	+	2	gene_id "ENSSTUG00000035673"; transcript_id "mikado.16G1139.4"; ID "mikado.16G1139.4.CDS6";
16	Mikado_loci	CDS	45490140	45490280	.	+	0	gene_id "ENSSTUG00000035673"; transcript_id "mikado.16G1139.4"; ID "mikado.16G1139.4.CDS7";
16	Mikado_loci	CDS	45490364	45490417	.	+	0	gene_id "ENSSTUG00000035673"; transcript_id "mikado.16G1139.4"; ID "mikado.16G1139.4.CDS8";
16	Mikado_loci	CDS	45495197	45495295	.	+	0	gene_id "ENSSTUG00000035673"; transcript_id "mikado.16G1139.4"; ID "mikado.16G1139.4.CDS9";
16	Mikado_loci	CDS	45495585	45495749	.	+	0	gene_id "ENSSTUG00000035673"; transcript_id "mikado.16G1139.4"; ID "mikado.16G1139.4.CDS10";
16	Mikado_loci	CDS	45495969	45496157	.	+	0	gene_id "ENSSTUG00000035673"; transcript_id "mikado.16G1139.4"; ID "mikado.16G1139.4.CDS11";
16	Mikado_loci	CDS	45496310	45496381	.	+	0	gene_id "ENSSTUG00000035673"; transcript_id "mikado.16G1139.4"; ID "mikado.16G1139.4.CDS12";
16	Mikado_loci	CDS	45496718	45496804	.	+	0	gene_id "ENSSTUG00000035673"; transcript_id "mikado.16G1139.4"; ID "mikado.16G1139.4.CDS13";
16	Mikado_loci	CDS	45496961	45497134	.	+	0	gene_id "ENSSTUG00000035673"; transcript_id "mikado.16G1139.4"; ID "mikado.16G1139.4.CDS14";
16	Mikado_loci	CDS	45497350	45497826	.	+	0	gene_id "ENSSTUG00000035673"; transcript_id "mikado.16G1139.4"; ID "mikado.16G1139.4.CDS15";
16	Mikado_loci	five_prime_utr	45485009	45485100	.	+	.	gene_id "ENSSTUG00000035673"; transcript_id "mikado.16G1139.4"; ID "mikado.16G1139.4.five_prime_UTR1";
16	Mikado_loci	five_prime_utr	45486338	45486549	.	+	.	gene_id "ENSSTUG00000035673"; transcript_id "mikado.16G1139.4"; ID "mikado.16G1139.4.five_prime_UTR2";
16	Mikado_loci	three_prime_utr	45497827	45500062	.	+	.	gene_id "ENSSTUG00000035673"; transcript_id "mikado.16G1139.4"; ID "mikado.16G1139.4.three_prime_UTR1";
16	Mikado_loci	transcript	45485009	45500062	20	+	.	gene_id "ENSSTUG00000035673"; transcript_id "mikado.16G1139.5"; ID "mikado.16G1139.5";
16	Mikado_loci	exon	45485009	45485236	.	+	.	gene_id "ENSSTUG00000035673"; transcript_id "mikado.16G1139.5"; ID "mikado.16G1139.5.exon1";
16	Mikado_loci	exon	45486338	45487025	.	+	.	gene_id "ENSSTUG00000035673"; transcript_id "mikado.16G1139.5"; ID "mikado.16G1139.5.exon2";
16	Mikado_loci	exon	45487536	45487679	.	+	.	gene_id "ENSSTUG00000035673"; transcript_id "mikado.16G1139.5"; ID "mikado.16G1139.5.exon3";
16	Mikado_loci	exon	45487979	45488117	.	+	.	gene_id "ENSSTUG00000035673"; transcript_id "mikado.16G1139.5"; ID "mikado.16G1139.5.exon4";
16	Mikado_loci	exon	45488251	45488564	.	+	.	gene_id "ENSSTUG00000035673"; transcript_id "mikado.16G1139.5"; ID "mikado.16G1139.5.exon5";
16	Mikado_loci	exon	45489641	45489723	.	+	.	gene_id "ENSSTUG00000035673"; transcript_id "mikado.16G1139.5"; ID "mikado.16G1139.5.exon6";
16	Mikado_loci	exon	45489886	45489935	.	+	.	gene_id "ENSSTUG00000035673"; transcript_id "mikado.16G1139.5"; ID "mikado.16G1139.5.exon7";
16	Mikado_loci	exon	45490140	45490280	.	+	.	gene_id "ENSSTUG00000035673"; transcript_id "mikado.16G1139.5"; ID "mikado.16G1139.5.exon8";
16	Mikado_loci	exon	45490364	45490417	.	+	.	gene_id "ENSSTUG00000035673"; transcript_id "mikado.16G1139.5"; ID "mikado.16G1139.5.exon9";
16	Mikado_loci	exon	45490619	45490639	.	+	.	gene_id "ENSSTUG00000035673"; transcript_id "mikado.16G1139.5"; ID "mikado.16G1139.5.exon10";
16	Mikado_loci	exon	45495197	45495295	.	+	.	gene_id "ENSSTUG00000035673"; transcript_id "mikado.16G1139.5"; ID "mikado.16G1139.5.exon11";
16	Mikado_loci	exon	45495585	45495749	.	+	.	gene_id "ENSSTUG00000035673"; transcript_id "mikado.16G1139.5"; ID "mikado.16G1139.5.exon12";
16	Mikado_loci	exon	45495948	45496157	.	+	.	gene_id "ENSSTUG00000035673"; transcript_id "mikado.16G1139.5"; ID "mikado.16G1139.5.exon13";
16	Mikado_loci	exon	45496310	45496450	.	+	.	gene_id "ENSSTUG00000035673"; transcript_id "mikado.16G1139.5"; ID "mikado.16G1139.5.exon14";
16	Mikado_loci	exon	45496718	45496804	.	+	.	gene_id "ENSSTUG00000035673"; transcript_id "mikado.16G1139.5"; ID "mikado.16G1139.5.exon15";
16	Mikado_loci	exon	45496961	45497134	.	+	.	gene_id "ENSSTUG00000035673"; transcript_id "mikado.16G1139.5"; ID "mikado.16G1139.5.exon16";
16	Mikado_loci	exon	45497350	45500062	.	+	.	gene_id "ENSSTUG00000035673"; transcript_id "mikado.16G1139.5"; ID "mikado.16G1139.5.exon17";
16	Mikado_loci	CDS	45486550	45487025	.	+	0	gene_id "ENSSTUG00000035673"; transcript_id "mikado.16G1139.5"; ID "mikado.16G1139.5.CDS1";
16	Mikado_loci	CDS	45487536	45487679	.	+	1	gene_id "ENSSTUG00000035673"; transcript_id "mikado.16G1139.5"; ID "mikado.16G1139.5.CDS2";
16	Mikado_loci	CDS	45487979	45488117	.	+	1	gene_id "ENSSTUG00000035673"; transcript_id "mikado.16G1139.5"; ID "mikado.16G1139.5.CDS3";
16	Mikado_loci	CDS	45488251	45488564	.	+	0	gene_id "ENSSTUG00000035673"; transcript_id "mikado.16G1139.5"; ID "mikado.16G1139.5.CDS4";
16	Mikado_loci	CDS	45489641	45489723	.	+	1	gene_id "ENSSTUG00000035673"; transcript_id "mikado.16G1139.5"; ID "mikado.16G1139.5.CDS5";
16	Mikado_loci	CDS	45489886	45489935	.	+	2	gene_id "ENSSTUG00000035673"; transcript_id "mikado.16G1139.5"; ID "mikado.16G1139.5.CDS6";
16	Mikado_loci	CDS	45490140	45490280	.	+	0	gene_id "ENSSTUG00000035673"; transcript_id "mikado.16G1139.5"; ID "mikado.16G1139.5.CDS7";
16	Mikado_loci	CDS	45490364	45490417	.	+	0	gene_id "ENSSTUG00000035673"; transcript_id "mikado.16G1139.5"; ID "mikado.16G1139.5.CDS8";
16	Mikado_loci	CDS	45490619	45490639	.	+	0	gene_id "ENSSTUG00000035673"; transcript_id "mikado.16G1139.5"; ID "mikado.16G1139.5.CDS9";
16	Mikado_loci	CDS	45495197	45495295	.	+	0	gene_id "ENSSTUG00000035673"; transcript_id "mikado.16G1139.5"; ID "mikado.16G1139.5.CDS10";
16	Mikado_loci	CDS	45495585	45495749	.	+	0	gene_id "ENSSTUG00000035673"; transcript_id "mikado.16G1139.5"; ID "mikado.16G1139.5.CDS11";
16	Mikado_loci	CDS	45495948	45496157	.	+	0	gene_id "ENSSTUG00000035673"; transcript_id "mikado.16G1139.5"; ID "mikado.16G1139.5.CDS12";
16	Mikado_loci	CDS	45496310	45496450	.	+	0	gene_id "ENSSTUG00000035673"; transcript_id "mikado.16G1139.5"; ID "mikado.16G1139.5.CDS13";
16	Mikado_loci	CDS	45496718	45496804	.	+	0	gene_id "ENSSTUG00000035673"; transcript_id "mikado.16G1139.5"; ID "mikado.16G1139.5.CDS14";
16	Mikado_loci	CDS	45496961	45497134	.	+	0	gene_id "ENSSTUG00000035673"; transcript_id "mikado.16G1139.5"; ID "mikado.16G1139.5.CDS15";
16	Mikado_loci	CDS	45497350	45497826	.	+	0	gene_id "ENSSTUG00000035673"; transcript_id "mikado.16G1139.5"; ID "mikado.16G1139.5.CDS16";
16	Mikado_loci	five_prime_utr	45485009	45485236	.	+	.	gene_id "ENSSTUG00000035673"; transcript_id "mikado.16G1139.5"; ID "mikado.16G1139.5.five_prime_UTR1";
16	Mikado_loci	five_prime_utr	45486338	45486549	.	+	.	gene_id "ENSSTUG00000035673"; transcript_id "mikado.16G1139.5"; ID "mikado.16G1139.5.five_prime_UTR2";
16	Mikado_loci	three_prime_utr	45497827	45500062	.	+	.	gene_id "ENSSTUG00000035673"; transcript_id "mikado.16G1139.5"; ID "mikado.16G1139.5.three_prime_UTR1";
16	Mikado_loci	transcript	45542403	45550079	20	+	.	gene_id "ENSSTUG00000035786"; transcript_id "mikado.16G1141.2"; ID "mikado.16G1141.2";
16	Mikado_loci	exon	45542403	45542546	.	+	.	gene_id "ENSSTUG00000035786"; transcript_id "mikado.16G1141.2"; ID "mikado.16G1141.2.exon1";
16	Mikado_loci	exon	45544029	45544200	.	+	.	gene_id "ENSSTUG00000035786"; transcript_id "mikado.16G1141.2"; ID "mikado.16G1141.2.exon2";
16	Mikado_loci	exon	45545853	45545879	.	+	.	gene_id "ENSSTUG00000035786"; transcript_id "mikado.16G1141.2"; ID "mikado.16G1141.2.exon3";
16	Mikado_loci	exon	45545977	45546094	.	+	.	gene_id "ENSSTUG00000035786"; transcript_id "mikado.16G1141.2"; ID "mikado.16G1141.2.exon4";
16	Mikado_loci	exon	45546540	45546733	.	+	.	gene_id "ENSSTUG00000035786"; transcript_id "mikado.16G1141.2"; ID "mikado.16G1141.2.exon5";
16	Mikado_loci	exon	45546883	45547014	.	+	.	gene_id "ENSSTUG00000035786"; transcript_id "mikado.16G1141.2"; ID "mikado.16G1141.2.exon6";
16	Mikado_loci	exon	45548766	45550079	.	+	.	gene_id "ENSSTUG00000035786"; transcript_id "mikado.16G1141.2"; ID "mikado.16G1141.2.exon7";
16	Mikado_loci	CDS	45542545	45542546	.	+	0	gene_id "ENSSTUG00000035786"; transcript_id "mikado.16G1141.2"; ID "mikado.16G1141.2.CDS1";
16	Mikado_loci	CDS	45544029	45544200	.	+	1	gene_id "ENSSTUG00000035786"; transcript_id "mikado.16G1141.2"; ID "mikado.16G1141.2.CDS2";
16	Mikado_loci	CDS	45545853	45545879	.	+	0	gene_id "ENSSTUG00000035786"; transcript_id "mikado.16G1141.2"; ID "mikado.16G1141.2.CDS3";
16	Mikado_loci	CDS	45545977	45546094	.	+	0	gene_id "ENSSTUG00000035786"; transcript_id "mikado.16G1141.2"; ID "mikado.16G1141.2.CDS4";
16	Mikado_loci	CDS	45546540	45546733	.	+	2	gene_id "ENSSTUG00000035786"; transcript_id "mikado.16G1141.2"; ID "mikado.16G1141.2.CDS5";
16	Mikado_loci	CDS	45546883	45547014	.	+	0	gene_id "ENSSTUG00000035786"; transcript_id "mikado.16G1141.2"; ID "mikado.16G1141.2.CDS6";
16	Mikado_loci	CDS	45548766	45548948	.	+	0	gene_id "ENSSTUG00000035786"; transcript_id "mikado.16G1141.2"; ID "mikado.16G1141.2.CDS7";
16	Mikado_loci	five_prime_utr	45542403	45542544	.	+	.	gene_id "ENSSTUG00000035786"; transcript_id "mikado.16G1141.2"; ID "mikado.16G1141.2.five_prime_UTR1";
16	Mikado_loci	three_prime_utr	45548949	45550079	.	+	.	gene_id "ENSSTUG00000035786"; transcript_id "mikado.16G1141.2"; ID "mikado.16G1141.2.three_prime_UTR1";
16	Mikado_loci	transcript	45581565	45586649	16	-	.	gene_id "ENSSTUG00000035875"; transcript_id "mikado.16G1147.2"; ID "mikado.16G1147.2";
16	Mikado_loci	exon	45581565	45582283	.	-	.	gene_id "ENSSTUG00000035875"; transcript_id "mikado.16G1147.2"; ID "mikado.16G1147.2.exon1";
16	Mikado_loci	exon	45582509	45582559	.	-	.	gene_id "ENSSTUG00000035875"; transcript_id "mikado.16G1147.2"; ID "mikado.16G1147.2.exon2";
16	Mikado_loci	exon	45582789	45582896	.	-	.	gene_id "ENSSTUG00000035875"; transcript_id "mikado.16G1147.2"; ID "mikado.16G1147.2.exon3";
16	Mikado_loci	exon	45583051	45583102	.	-	.	gene_id "ENSSTUG00000035875"; transcript_id "mikado.16G1147.2"; ID "mikado.16G1147.2.exon4";
16	Mikado_loci	exon	45583215	45583370	.	-	.	gene_id "ENSSTUG00000035875"; transcript_id "mikado.16G1147.2"; ID "mikado.16G1147.2.exon5";
16	Mikado_loci	exon	45583486	45583574	.	-	.	gene_id "ENSSTUG00000035875"; transcript_id "mikado.16G1147.2"; ID "mikado.16G1147.2.exon6";
16	Mikado_loci	exon	45583695	45583784	.	-	.	gene_id "ENSSTUG00000035875"; transcript_id "mikado.16G1147.2"; ID "mikado.16G1147.2.exon7";
16	Mikado_loci	exon	45583896	45583983	.	-	.	gene_id "ENSSTUG00000035875"; transcript_id "mikado.16G1147.2"; ID "mikado.16G1147.2.exon8";
16	Mikado_loci	exon	45584580	45584693	.	-	.	gene_id "ENSSTUG00000035875"; transcript_id "mikado.16G1147.2"; ID "mikado.16G1147.2.exon9";
16	Mikado_loci	exon	45584800	45584894	.	-	.	gene_id "ENSSTUG00000035875"; transcript_id "mikado.16G1147.2"; ID "mikado.16G1147.2.exon10";
16	Mikado_loci	exon	45584992	45585119	.	-	.	gene_id "ENSSTUG00000035875"; transcript_id "mikado.16G1147.2"; ID "mikado.16G1147.2.exon11";
16	Mikado_loci	exon	45585237	45585276	.	-	.	gene_id "ENSSTUG00000035875"; transcript_id "mikado.16G1147.2"; ID "mikado.16G1147.2.exon12";
16	Mikado_loci	exon	45585412	45585498	.	-	.	gene_id "ENSSTUG00000035875"; transcript_id "mikado.16G1147.2"; ID "mikado.16G1147.2.exon13";
16	Mikado_loci	exon	45585641	45585698	.	-	.	gene_id "ENSSTUG00000035875"; transcript_id "mikado.16G1147.2"; ID "mikado.16G1147.2.exon14";
16	Mikado_loci	exon	45585849	45585960	.	-	.	gene_id "ENSSTUG00000035875"; transcript_id "mikado.16G1147.2"; ID "mikado.16G1147.2.exon15";
16	Mikado_loci	exon	45586209	45586649	.	-	.	gene_id "ENSSTUG00000035875"; transcript_id "mikado.16G1147.2"; ID "mikado.16G1147.2.exon16";
16	Mikado_loci	CDS	45582170	45582283	.	-	0	gene_id "ENSSTUG00000035875"; transcript_id "mikado.16G1147.2"; ID "mikado.16G1147.2.CDS1";
16	Mikado_loci	CDS	45582509	45582559	.	-	0	gene_id "ENSSTUG00000035875"; transcript_id "mikado.16G1147.2"; ID "mikado.16G1147.2.CDS2";
16	Mikado_loci	CDS	45582789	45582896	.	-	0	gene_id "ENSSTUG00000035875"; transcript_id "mikado.16G1147.2"; ID "mikado.16G1147.2.CDS3";
16	Mikado_loci	CDS	45583051	45583102	.	-	1	gene_id "ENSSTUG00000035875"; transcript_id "mikado.16G1147.2"; ID "mikado.16G1147.2.CDS4";
16	Mikado_loci	CDS	45583215	45583370	.	-	1	gene_id "ENSSTUG00000035875"; transcript_id "mikado.16G1147.2"; ID "mikado.16G1147.2.CDS5";
16	Mikado_loci	CDS	45583486	45583574	.	-	0	gene_id "ENSSTUG00000035875"; transcript_id "mikado.16G1147.2"; ID "mikado.16G1147.2.CDS6";
16	Mikado_loci	CDS	45583695	45583784	.	-	0	gene_id "ENSSTUG00000035875"; transcript_id "mikado.16G1147.2"; ID "mikado.16G1147.2.CDS7";
16	Mikado_loci	CDS	45583896	45583983	.	-	1	gene_id "ENSSTUG00000035875"; transcript_id "mikado.16G1147.2"; ID "mikado.16G1147.2.CDS8";
16	Mikado_loci	CDS	45584580	45584693	.	-	1	gene_id "ENSSTUG00000035875"; transcript_id "mikado.16G1147.2"; ID "mikado.16G1147.2.CDS9";
16	Mikado_loci	CDS	45584800	45584894	.	-	0	gene_id "ENSSTUG00000035875"; transcript_id "mikado.16G1147.2"; ID "mikado.16G1147.2.CDS10";
16	Mikado_loci	CDS	45584992	45585119	.	-	2	gene_id "ENSSTUG00000035875"; transcript_id "mikado.16G1147.2"; ID "mikado.16G1147.2.CDS11";
16	Mikado_loci	CDS	45585237	45585276	.	-	0	gene_id "ENSSTUG00000035875"; transcript_id "mikado.16G1147.2"; ID "mikado.16G1147.2.CDS12";
16	Mikado_loci	CDS	45585412	45585498	.	-	0	gene_id "ENSSTUG00000035875"; transcript_id "mikado.16G1147.2"; ID "mikado.16G1147.2.CDS13";
16	Mikado_loci	CDS	45585641	45585698	.	-	1	gene_id "ENSSTUG00000035875"; transcript_id "mikado.16G1147.2"; ID "mikado.16G1147.2.CDS14";
16	Mikado_loci	CDS	45585849	45585946	.	-	0	gene_id "ENSSTUG00000035875"; transcript_id "mikado.16G1147.2"; ID "mikado.16G1147.2.CDS15";
16	Mikado_loci	five_prime_utr	45585947	45585960	.	-	.	gene_id "ENSSTUG00000035875"; transcript_id "mikado.16G1147.2"; ID "mikado.16G1147.2.five_prime_UTR1";
16	Mikado_loci	five_prime_utr	45586209	45586649	.	-	.	gene_id "ENSSTUG00000035875"; transcript_id "mikado.16G1147.2"; ID "mikado.16G1147.2.five_prime_UTR2";
16	Mikado_loci	three_prime_utr	45581565	45582169	.	-	.	gene_id "ENSSTUG00000035875"; transcript_id "mikado.16G1147.2"; ID "mikado.16G1147.2.three_prime_UTR1";
16	Mikado_loci	transcript	45854291	45949730	20	-	.	gene_id "ENSSTUG00000036160"; transcript_id "mikado.16G1148.2"; ID "mikado.16G1148.2";
16	Mikado_loci	exon	45854291	45857114	.	-	.	gene_id "ENSSTUG00000036160"; transcript_id "mikado.16G1148.2"; ID "mikado.16G1148.2.exon1";
16	Mikado_loci	exon	45860384	45860517	.	-	.	gene_id "ENSSTUG00000036160"; transcript_id "mikado.16G1148.2"; ID "mikado.16G1148.2.exon2";
16	Mikado_loci	exon	45860722	45860789	.	-	.	gene_id "ENSSTUG00000036160"; transcript_id "mikado.16G1148.2"; ID "mikado.16G1148.2.exon3";
16	Mikado_loci	exon	45861340	45861497	.	-	.	gene_id "ENSSTUG00000036160"; transcript_id "mikado.16G1148.2"; ID "mikado.16G1148.2.exon4";
16	Mikado_loci	exon	45862652	45862693	.	-	.	gene_id "ENSSTUG00000036160"; transcript_id "mikado.16G1148.2"; ID "mikado.16G1148.2.exon5";
16	Mikado_loci	exon	45862805	45862893	.	-	.	gene_id "ENSSTUG00000036160"; transcript_id "mikado.16G1148.2"; ID "mikado.16G1148.2.exon6";
16	Mikado_loci	exon	45863919	45864141	.	-	.	gene_id "ENSSTUG00000036160"; transcript_id "mikado.16G1148.2"; ID "mikado.16G1148.2.exon7";
16	Mikado_loci	exon	45864383	45864527	.	-	.	gene_id "ENSSTUG00000036160"; transcript_id "mikado.16G1148.2"; ID "mikado.16G1148.2.exon8";
16	Mikado_loci	exon	45864675	45864744	.	-	.	gene_id "ENSSTUG00000036160"; transcript_id "mikado.16G1148.2"; ID "mikado.16G1148.2.exon9";
16	Mikado_loci	exon	45872939	45873053	.	-	.	gene_id "ENSSTUG00000036160"; transcript_id "mikado.16G1148.2"; ID "mikado.16G1148.2.exon10";
16	Mikado_loci	exon	45874470	45874609	.	-	.	gene_id "ENSSTUG00000036160"; transcript_id "mikado.16G1148.2"; ID "mikado.16G1148.2.exon11";
16	Mikado_loci	exon	45874902	45875018	.	-	.	gene_id "ENSSTUG00000036160"; transcript_id "mikado.16G1148.2"; ID "mikado.16G1148.2.exon12";
16	Mikado_loci	exon	45881182	45881275	.	-	.	gene_id "ENSSTUG00000036160"; transcript_id "mikado.16G1148.2"; ID "mikado.16G1148.2.exon13";
16	Mikado_loci	exon	45891814	45891933	.	-	.	gene_id "ENSSTUG00000036160"; transcript_id "mikado.16G1148.2"; ID "mikado.16G1148.2.exon14";
16	Mikado_loci	exon	45893083	45893145	.	-	.	gene_id "ENSSTUG00000036160"; transcript_id "mikado.16G1148.2"; ID "mikado.16G1148.2.exon15";
16	Mikado_loci	exon	45893583	45893743	.	-	.	gene_id "ENSSTUG00000036160"; transcript_id "mikado.16G1148.2"; ID "mikado.16G1148.2.exon16";
16	Mikado_loci	exon	45946442	45946597	.	-	.	gene_id "ENSSTUG00000036160"; transcript_id "mikado.16G1148.2"; ID "mikado.16G1148.2.exon17";
16	Mikado_loci	exon	45949209	45949730	.	-	.	gene_id "ENSSTUG00000036160"; transcript_id "mikado.16G1148.2"; ID "mikado.16G1148.2.exon18";
16	Mikado_loci	CDS	45856677	45857114	.	-	0	gene_id "ENSSTUG00000036160"; transcript_id "mikado.16G1148.2"; ID "mikado.16G1148.2.CDS1";
16	Mikado_loci	CDS	45860384	45860517	.	-	2	gene_id "ENSSTUG00000036160"; transcript_id "mikado.16G1148.2"; ID "mikado.16G1148.2.CDS2";
16	Mikado_loci	CDS	45860722	45860789	.	-	1	gene_id "ENSSTUG00000036160"; transcript_id "mikado.16G1148.2"; ID "mikado.16G1148.2.CDS3";
16	Mikado_loci	CDS	45861340	45861497	.	-	0	gene_id "ENSSTUG00000036160"; transcript_id "mikado.16G1148.2"; ID "mikado.16G1148.2.CDS4";
16	Mikado_loci	CDS	45862652	45862693	.	-	0	gene_id "ENSSTUG00000036160"; transcript_id "mikado.16G1148.2"; ID "mikado.16G1148.2.CDS5";
16	Mikado_loci	CDS	45862805	45862893	.	-	2	gene_id "ENSSTUG00000036160"; transcript_id "mikado.16G1148.2"; ID "mikado.16G1148.2.CDS6";
16	Mikado_loci	CDS	45863919	45864141	.	-	0	gene_id "ENSSTUG00000036160"; transcript_id "mikado.16G1148.2"; ID "mikado.16G1148.2.CDS7";
16	Mikado_loci	CDS	45864383	45864527	.	-	1	gene_id "ENSSTUG00000036160"; transcript_id "mikado.16G1148.2"; ID "mikado.16G1148.2.CDS8";
16	Mikado_loci	CDS	45864675	45864744	.	-	2	gene_id "ENSSTUG00000036160"; transcript_id "mikado.16G1148.2"; ID "mikado.16G1148.2.CDS9";
16	Mikado_loci	CDS	45872939	45873053	.	-	0	gene_id "ENSSTUG00000036160"; transcript_id "mikado.16G1148.2"; ID "mikado.16G1148.2.CDS10";
16	Mikado_loci	CDS	45874470	45874609	.	-	2	gene_id "ENSSTUG00000036160"; transcript_id "mikado.16G1148.2"; ID "mikado.16G1148.2.CDS11";
16	Mikado_loci	CDS	45874902	45875018	.	-	2	gene_id "ENSSTUG00000036160"; transcript_id "mikado.16G1148.2"; ID "mikado.16G1148.2.CDS12";
16	Mikado_loci	CDS	45881182	45881275	.	-	0	gene_id "ENSSTUG00000036160"; transcript_id "mikado.16G1148.2"; ID "mikado.16G1148.2.CDS13";
16	Mikado_loci	CDS	45891814	45891933	.	-	0	gene_id "ENSSTUG00000036160"; transcript_id "mikado.16G1148.2"; ID "mikado.16G1148.2.CDS14";
16	Mikado_loci	CDS	45893083	45893145	.	-	0	gene_id "ENSSTUG00000036160"; transcript_id "mikado.16G1148.2"; ID "mikado.16G1148.2.CDS15";
16	Mikado_loci	CDS	45893583	45893743	.	-	2	gene_id "ENSSTUG00000036160"; transcript_id "mikado.16G1148.2"; ID "mikado.16G1148.2.CDS16";
16	Mikado_loci	CDS	45946442	45946559	.	-	0	gene_id "ENSSTUG00000036160"; transcript_id "mikado.16G1148.2"; ID "mikado.16G1148.2.CDS17";
16	Mikado_loci	five_prime_utr	45946560	45946597	.	-	.	gene_id "ENSSTUG00000036160"; transcript_id "mikado.16G1148.2"; ID "mikado.16G1148.2.five_prime_UTR1";
16	Mikado_loci	five_prime_utr	45949209	45949730	.	-	.	gene_id "ENSSTUG00000036160"; transcript_id "mikado.16G1148.2"; ID "mikado.16G1148.2.five_prime_UTR2";
16	Mikado_loci	three_prime_utr	45854291	45856676	.	-	.	gene_id "ENSSTUG00000036160"; transcript_id "mikado.16G1148.2"; ID "mikado.16G1148.2.three_prime_UTR1";
16	Mikado_loci	transcript	45854291	45949730	20	-	.	gene_id "ENSSTUG00000036160"; transcript_id "mikado.16G1148.3"; ID "mikado.16G1148.3";
16	Mikado_loci	exon	45854291	45857114	.	-	.	gene_id "ENSSTUG00000036160"; transcript_id "mikado.16G1148.3"; ID "mikado.16G1148.3.exon1";
16	Mikado_loci	exon	45860384	45860517	.	-	.	gene_id "ENSSTUG00000036160"; transcript_id "mikado.16G1148.3"; ID "mikado.16G1148.3.exon2";
16	Mikado_loci	exon	45860722	45860802	.	-	.	gene_id "ENSSTUG00000036160"; transcript_id "mikado.16G1148.3"; ID "mikado.16G1148.3.exon3";
16	Mikado_loci	exon	45861338	45861497	.	-	.	gene_id "ENSSTUG00000036160"; transcript_id "mikado.16G1148.3"; ID "mikado.16G1148.3.exon4";
16	Mikado_loci	exon	45862652	45862693	.	-	.	gene_id "ENSSTUG00000036160"; transcript_id "mikado.16G1148.3"; ID "mikado.16G1148.3.exon5";
16	Mikado_loci	exon	45862805	45862893	.	-	.	gene_id "ENSSTUG00000036160"; transcript_id "mikado.16G1148.3"; ID "mikado.16G1148.3.exon6";
16	Mikado_loci	exon	45863919	45864141	.	-	.	gene_id "ENSSTUG00000036160"; transcript_id "mikado.16G1148.3"; ID "mikado.16G1148.3.exon7";
16	Mikado_loci	exon	45864383	45864527	.	-	.	gene_id "ENSSTUG00000036160"; transcript_id "mikado.16G1148.3"; ID "mikado.16G1148.3.exon8";
16	Mikado_loci	exon	45864675	45864744	.	-	.	gene_id "ENSSTUG00000036160"; transcript_id "mikado.16G1148.3"; ID "mikado.16G1148.3.exon9";
16	Mikado_loci	exon	45872939	45873053	.	-	.	gene_id "ENSSTUG00000036160"; transcript_id "mikado.16G1148.3"; ID "mikado.16G1148.3.exon10";
16	Mikado_loci	exon	45874470	45874609	.	-	.	gene_id "ENSSTUG00000036160"; transcript_id "mikado.16G1148.3"; ID "mikado.16G1148.3.exon11";
16	Mikado_loci	exon	45874902	45875018	.	-	.	gene_id "ENSSTUG00000036160"; transcript_id "mikado.16G1148.3"; ID "mikado.16G1148.3.exon12";
16	Mikado_loci	exon	45881182	45881275	.	-	.	gene_id "ENSSTUG00000036160"; transcript_id "mikado.16G1148.3"; ID "mikado.16G1148.3.exon13";
16	Mikado_loci	exon	45891814	45891933	.	-	.	gene_id "ENSSTUG00000036160"; transcript_id "mikado.16G1148.3"; ID "mikado.16G1148.3.exon14";
16	Mikado_loci	exon	45893083	45893145	.	-	.	gene_id "ENSSTUG00000036160"; transcript_id "mikado.16G1148.3"; ID "mikado.16G1148.3.exon15";
16	Mikado_loci	exon	45893583	45893743	.	-	.	gene_id "ENSSTUG00000036160"; transcript_id "mikado.16G1148.3"; ID "mikado.16G1148.3.exon16";
16	Mikado_loci	exon	45946442	45946597	.	-	.	gene_id "ENSSTUG00000036160"; transcript_id "mikado.16G1148.3"; ID "mikado.16G1148.3.exon17";
16	Mikado_loci	exon	45949209	45949730	.	-	.	gene_id "ENSSTUG00000036160"; transcript_id "mikado.16G1148.3"; ID "mikado.16G1148.3.exon18";
16	Mikado_loci	CDS	45856677	45857114	.	-	0	gene_id "ENSSTUG00000036160"; transcript_id "mikado.16G1148.3"; ID "mikado.16G1148.3.CDS1";
16	Mikado_loci	CDS	45860384	45860517	.	-	2	gene_id "ENSSTUG00000036160"; transcript_id "mikado.16G1148.3"; ID "mikado.16G1148.3.CDS2";
16	Mikado_loci	CDS	45860722	45860802	.	-	2	gene_id "ENSSTUG00000036160"; transcript_id "mikado.16G1148.3"; ID "mikado.16G1148.3.CDS3";
16	Mikado_loci	CDS	45861338	45861497	.	-	0	gene_id "ENSSTUG00000036160"; transcript_id "mikado.16G1148.3"; ID "mikado.16G1148.3.CDS4";
16	Mikado_loci	CDS	45862652	45862693	.	-	0	gene_id "ENSSTUG00000036160"; transcript_id "mikado.16G1148.3"; ID "mikado.16G1148.3.CDS5";
16	Mikado_loci	CDS	45862805	45862893	.	-	2	gene_id "ENSSTUG00000036160"; transcript_id "mikado.16G1148.3"; ID "mikado.16G1148.3.CDS6";
16	Mikado_loci	CDS	45863919	45864141	.	-	0	gene_id "ENSSTUG00000036160"; transcript_id "mikado.16G1148.3"; ID "mikado.16G1148.3.CDS7";
16	Mikado_loci	CDS	45864383	45864527	.	-	1	gene_id "ENSSTUG00000036160"; transcript_id "mikado.16G1148.3"; ID "mikado.16G1148.3.CDS8";
16	Mikado_loci	CDS	45864675	45864744	.	-	2	gene_id "ENSSTUG00000036160"; transcript_id "mikado.16G1148.3"; ID "mikado.16G1148.3.CDS9";
16	Mikado_loci	CDS	45872939	45873053	.	-	0	gene_id "ENSSTUG00000036160"; transcript_id "mikado.16G1148.3"; ID "mikado.16G1148.3.CDS10";
16	Mikado_loci	CDS	45874470	45874609	.	-	2	gene_id "ENSSTUG00000036160"; transcript_id "mikado.16G1148.3"; ID "mikado.16G1148.3.CDS11";
16	Mikado_loci	CDS	45874902	45875018	.	-	2	gene_id "ENSSTUG00000036160"; transcript_id "mikado.16G1148.3"; ID "mikado.16G1148.3.CDS12";
16	Mikado_loci	CDS	45881182	45881275	.	-	0	gene_id "ENSSTUG00000036160"; transcript_id "mikado.16G1148.3"; ID "mikado.16G1148.3.CDS13";
16	Mikado_loci	CDS	45891814	45891933	.	-	0	gene_id "ENSSTUG00000036160"; transcript_id "mikado.16G1148.3"; ID "mikado.16G1148.3.CDS14";
16	Mikado_loci	CDS	45893083	45893145	.	-	0	gene_id "ENSSTUG00000036160"; transcript_id "mikado.16G1148.3"; ID "mikado.16G1148.3.CDS15";
16	Mikado_loci	CDS	45893583	45893743	.	-	2	gene_id "ENSSTUG00000036160"; transcript_id "mikado.16G1148.3"; ID "mikado.16G1148.3.CDS16";
16	Mikado_loci	CDS	45946442	45946559	.	-	0	gene_id "ENSSTUG00000036160"; transcript_id "mikado.16G1148.3"; ID "mikado.16G1148.3.CDS17";
16	Mikado_loci	five_prime_utr	45946560	45946597	.	-	.	gene_id "ENSSTUG00000036160"; transcript_id "mikado.16G1148.3"; ID "mikado.16G1148.3.five_prime_UTR1";
16	Mikado_loci	five_prime_utr	45949209	45949730	.	-	.	gene_id "ENSSTUG00000036160"; transcript_id "mikado.16G1148.3"; ID "mikado.16G1148.3.five_prime_UTR2";
16	Mikado_loci	three_prime_utr	45854291	45856676	.	-	.	gene_id "ENSSTUG00000036160"; transcript_id "mikado.16G1148.3"; ID "mikado.16G1148.3.three_prime_UTR1";
16	Mikado_loci	transcript	48370056	48373494	22	+	.	gene_id "ENSSTUG00000045087"; transcript_id "mikado.16G1168.2"; ID "mikado.16G1168.2";
16	Mikado_loci	exon	48370056	48370083	.	+	.	gene_id "ENSSTUG00000045087"; transcript_id "mikado.16G1168.2"; ID "mikado.16G1168.2.exon1";
16	Mikado_loci	exon	48370456	48370540	.	+	.	gene_id "ENSSTUG00000045087"; transcript_id "mikado.16G1168.2"; ID "mikado.16G1168.2.exon2";
16	Mikado_loci	exon	48372146	48372250	.	+	.	gene_id "ENSSTUG00000045087"; transcript_id "mikado.16G1168.2"; ID "mikado.16G1168.2.exon3";
16	Mikado_loci	exon	48372386	48372490	.	+	.	gene_id "ENSSTUG00000045087"; transcript_id "mikado.16G1168.2"; ID "mikado.16G1168.2.exon4";
16	Mikado_loci	exon	48372871	48373059	.	+	.	gene_id "ENSSTUG00000045087"; transcript_id "mikado.16G1168.2"; ID "mikado.16G1168.2.exon5";
16	Mikado_loci	exon	48373172	48373494	.	+	.	gene_id "ENSSTUG00000045087"; transcript_id "mikado.16G1168.2"; ID "mikado.16G1168.2.exon6";
16	Mikado_loci	CDS	48370458	48370540	.	+	0	gene_id "ENSSTUG00000045087"; transcript_id "mikado.16G1168.2"; ID "mikado.16G1168.2.CDS1";
16	Mikado_loci	CDS	48372146	48372250	.	+	1	gene_id "ENSSTUG00000045087"; transcript_id "mikado.16G1168.2"; ID "mikado.16G1168.2.CDS2";
16	Mikado_loci	CDS	48372386	48372490	.	+	1	gene_id "ENSSTUG00000045087"; transcript_id "mikado.16G1168.2"; ID "mikado.16G1168.2.CDS3";
16	Mikado_loci	CDS	48372871	48373059	.	+	1	gene_id "ENSSTUG00000045087"; transcript_id "mikado.16G1168.2"; ID "mikado.16G1168.2.CDS4";
16	Mikado_loci	CDS	48373172	48373244	.	+	1	gene_id "ENSSTUG00000045087"; transcript_id "mikado.16G1168.2"; ID "mikado.16G1168.2.CDS5";
16	Mikado_loci	five_prime_utr	48370056	48370083	.	+	.	gene_id "ENSSTUG00000045087"; transcript_id "mikado.16G1168.2"; ID "mikado.16G1168.2.five_prime_UTR1";
16	Mikado_loci	five_prime_utr	48370456	48370457	.	+	.	gene_id "ENSSTUG00000045087"; transcript_id "mikado.16G1168.2"; ID "mikado.16G1168.2.five_prime_UTR2";
16	Mikado_loci	three_prime_utr	48373245	48373494	.	+	.	gene_id "ENSSTUG00000045087"; transcript_id "mikado.16G1168.2"; ID "mikado.16G1168.2.three_prime_UTR1";
16	Mikado_loci	transcript	48373523	48383183	20	-	.	gene_id "ENSSTUG00000045179"; transcript_id "mikado.16G1191.2"; ID "mikado.16G1191.2";
16	Mikado_loci	exon	48373523	48374161	.	-	.	gene_id "ENSSTUG00000045179"; transcript_id "mikado.16G1191.2"; ID "mikado.16G1191.2.exon1";
16	Mikado_loci	exon	48376170	48376299	.	-	.	gene_id "ENSSTUG00000045179"; transcript_id "mikado.16G1191.2"; ID "mikado.16G1191.2.exon2";
16	Mikado_loci	exon	48376413	48376488	.	-	.	gene_id "ENSSTUG00000045179"; transcript_id "mikado.16G1191.2"; ID "mikado.16G1191.2.exon3";
16	Mikado_loci	exon	48376807	48376902	.	-	.	gene_id "ENSSTUG00000045179"; transcript_id "mikado.16G1191.2"; ID "mikado.16G1191.2.exon4";
16	Mikado_loci	exon	48377231	48377512	.	-	.	gene_id "ENSSTUG00000045179"; transcript_id "mikado.16G1191.2"; ID "mikado.16G1191.2.exon5";
16	Mikado_loci	exon	48377617	48377731	.	-	.	gene_id "ENSSTUG00000045179"; transcript_id "mikado.16G1191.2"; ID "mikado.16G1191.2.exon6";
16	Mikado_loci	exon	48377896	48377987	.	-	.	gene_id "ENSSTUG00000045179"; transcript_id "mikado.16G1191.2"; ID "mikado.16G1191.2.exon7";
16	Mikado_loci	exon	48379852	48379957	.	-	.	gene_id "ENSSTUG00000045179"; transcript_id "mikado.16G1191.2"; ID "mikado.16G1191.2.exon8";
16	Mikado_loci	exon	48380098	48380216	.	-	.	gene_id "ENSSTUG00000045179"; transcript_id "mikado.16G1191.2"; ID "mikado.16G1191.2.exon9";
16	Mikado_loci	exon	48380553	48380729	.	-	.	gene_id "ENSSTUG00000045179"; transcript_id "mikado.16G1191.2"; ID "mikado.16G1191.2.exon10";
16	Mikado_loci	exon	48380946	48381080	.	-	.	gene_id "ENSSTUG00000045179"; transcript_id "mikado.16G1191.2"; ID "mikado.16G1191.2.exon11";
16	Mikado_loci	exon	48381215	48381290	.	-	.	gene_id "ENSSTUG00000045179"; transcript_id "mikado.16G1191.2"; ID "mikado.16G1191.2.exon12";
16	Mikado_loci	exon	48381518	48381693	.	-	.	gene_id "ENSSTUG00000045179"; transcript_id "mikado.16G1191.2"; ID "mikado.16G1191.2.exon13";
16	Mikado_loci	exon	48381858	48381953	.	-	.	gene_id "ENSSTUG00000045179"; transcript_id "mikado.16G1191.2"; ID "mikado.16G1191.2.exon14";
16	Mikado_loci	exon	48382153	48382340	.	-	.	gene_id "ENSSTUG00000045179"; transcript_id "mikado.16G1191.2"; ID "mikado.16G1191.2.exon15";
16	Mikado_loci	exon	48382852	48383183	.	-	.	gene_id "ENSSTUG00000045179"; transcript_id "mikado.16G1191.2"; ID "mikado.16G1191.2.exon16";
16	Mikado_loci	CDS	48374146	48374161	.	-	1	gene_id "ENSSTUG00000045179"; transcript_id "mikado.16G1191.2"; ID "mikado.16G1191.2.CDS1";
16	Mikado_loci	CDS	48376170	48376299	.	-	2	gene_id "ENSSTUG00000045179"; transcript_id "mikado.16G1191.2"; ID "mikado.16G1191.2.CDS2";
16	Mikado_loci	CDS	48376413	48376488	.	-	0	gene_id "ENSSTUG00000045179"; transcript_id "mikado.16G1191.2"; ID "mikado.16G1191.2.CDS3";
16	Mikado_loci	CDS	48376807	48376902	.	-	0	gene_id "ENSSTUG00000045179"; transcript_id "mikado.16G1191.2"; ID "mikado.16G1191.2.CDS4";
16	Mikado_loci	CDS	48377231	48377512	.	-	0	gene_id "ENSSTUG00000045179"; transcript_id "mikado.16G1191.2"; ID "mikado.16G1191.2.CDS5";
16	Mikado_loci	CDS	48377617	48377731	.	-	1	gene_id "ENSSTUG00000045179"; transcript_id "mikado.16G1191.2"; ID "mikado.16G1191.2.CDS6";
16	Mikado_loci	CDS	48377896	48377987	.	-	0	gene_id "ENSSTUG00000045179"; transcript_id "mikado.16G1191.2"; ID "mikado.16G1191.2.CDS7";
16	Mikado_loci	CDS	48379852	48379957	.	-	1	gene_id "ENSSTUG00000045179"; transcript_id "mikado.16G1191.2"; ID "mikado.16G1191.2.CDS8";
16	Mikado_loci	CDS	48380098	48380216	.	-	0	gene_id "ENSSTUG00000045179"; transcript_id "mikado.16G1191.2"; ID "mikado.16G1191.2.CDS9";
16	Mikado_loci	CDS	48380553	48380729	.	-	0	gene_id "ENSSTUG00000045179"; transcript_id "mikado.16G1191.2"; ID "mikado.16G1191.2.CDS10";
16	Mikado_loci	CDS	48380946	48381080	.	-	0	gene_id "ENSSTUG00000045179"; transcript_id "mikado.16G1191.2"; ID "mikado.16G1191.2.CDS11";
16	Mikado_loci	CDS	48381215	48381290	.	-	1	gene_id "ENSSTUG00000045179"; transcript_id "mikado.16G1191.2"; ID "mikado.16G1191.2.CDS12";
16	Mikado_loci	CDS	48381518	48381693	.	-	0	gene_id "ENSSTUG00000045179"; transcript_id "mikado.16G1191.2"; ID "mikado.16G1191.2.CDS13";
16	Mikado_loci	CDS	48381858	48381953	.	-	0	gene_id "ENSSTUG00000045179"; transcript_id "mikado.16G1191.2"; ID "mikado.16G1191.2.CDS14";
16	Mikado_loci	CDS	48382153	48382340	.	-	2	gene_id "ENSSTUG00000045179"; transcript_id "mikado.16G1191.2"; ID "mikado.16G1191.2.CDS15";
16	Mikado_loci	CDS	48382852	48382864	.	-	0	gene_id "ENSSTUG00000045179"; transcript_id "mikado.16G1191.2"; ID "mikado.16G1191.2.CDS16";
16	Mikado_loci	five_prime_utr	48382865	48383183	.	-	.	gene_id "ENSSTUG00000045179"; transcript_id "mikado.16G1191.2"; ID "mikado.16G1191.2.five_prime_UTR1";
16	Mikado_loci	three_prime_utr	48373523	48374145	.	-	.	gene_id "ENSSTUG00000045179"; transcript_id "mikado.16G1191.2"; ID "mikado.16G1191.2.three_prime_UTR1";
16	Mikado_loci	transcript	48373523	48383183	20	-	.	gene_id "ENSSTUG00000045179"; transcript_id "mikado.16G1191.3"; ID "mikado.16G1191.3";
16	Mikado_loci	exon	48373523	48374161	.	-	.	gene_id "ENSSTUG00000045179"; transcript_id "mikado.16G1191.3"; ID "mikado.16G1191.3.exon1";
16	Mikado_loci	exon	48375412	48375506	.	-	.	gene_id "ENSSTUG00000045179"; transcript_id "mikado.16G1191.3"; ID "mikado.16G1191.3.exon2";
16	Mikado_loci	exon	48376170	48376299	.	-	.	gene_id "ENSSTUG00000045179"; transcript_id "mikado.16G1191.3"; ID "mikado.16G1191.3.exon3";
16	Mikado_loci	exon	48376413	48376488	.	-	.	gene_id "ENSSTUG00000045179"; transcript_id "mikado.16G1191.3"; ID "mikado.16G1191.3.exon4";
16	Mikado_loci	exon	48376807	48376902	.	-	.	gene_id "ENSSTUG00000045179"; transcript_id "mikado.16G1191.3"; ID "mikado.16G1191.3.exon5";
16	Mikado_loci	exon	48377231	48377512	.	-	.	gene_id "ENSSTUG00000045179"; transcript_id "mikado.16G1191.3"; ID "mikado.16G1191.3.exon6";
16	Mikado_loci	exon	48377617	48377731	.	-	.	gene_id "ENSSTUG00000045179"; transcript_id "mikado.16G1191.3"; ID "mikado.16G1191.3.exon7";
16	Mikado_loci	exon	48377896	48377987	.	-	.	gene_id "ENSSTUG00000045179"; transcript_id "mikado.16G1191.3"; ID "mikado.16G1191.3.exon8";
16	Mikado_loci	exon	48379852	48379957	.	-	.	gene_id "ENSSTUG00000045179"; transcript_id "mikado.16G1191.3"; ID "mikado.16G1191.3.exon9";
16	Mikado_loci	exon	48380098	48380216	.	-	.	gene_id "ENSSTUG00000045179"; transcript_id "mikado.16G1191.3"; ID "mikado.16G1191.3.exon10";
16	Mikado_loci	exon	48380553	48380729	.	-	.	gene_id "ENSSTUG00000045179"; transcript_id "mikado.16G1191.3"; ID "mikado.16G1191.3.exon11";
16	Mikado_loci	exon	48380946	48381080	.	-	.	gene_id "ENSSTUG00000045179"; transcript_id "mikado.16G1191.3"; ID "mikado.16G1191.3.exon12";
16	Mikado_loci	exon	48381215	48381290	.	-	.	gene_id "ENSSTUG00000045179"; transcript_id "mikado.16G1191.3"; ID "mikado.16G1191.3.exon13";
16	Mikado_loci	exon	48381518	48381693	.	-	.	gene_id "ENSSTUG00000045179"; transcript_id "mikado.16G1191.3"; ID "mikado.16G1191.3.exon14";
16	Mikado_loci	exon	48381858	48381953	.	-	.	gene_id "ENSSTUG00000045179"; transcript_id "mikado.16G1191.3"; ID "mikado.16G1191.3.exon15";
16	Mikado_loci	exon	48382153	48382340	.	-	.	gene_id "ENSSTUG00000045179"; transcript_id "mikado.16G1191.3"; ID "mikado.16G1191.3.exon16";
16	Mikado_loci	exon	48382852	48383183	.	-	.	gene_id "ENSSTUG00000045179"; transcript_id "mikado.16G1191.3"; ID "mikado.16G1191.3.exon17";
16	Mikado_loci	CDS	48375455	48375506	.	-	1	gene_id "ENSSTUG00000045179"; transcript_id "mikado.16G1191.3"; ID "mikado.16G1191.3.CDS1";
16	Mikado_loci	CDS	48376170	48376299	.	-	2	gene_id "ENSSTUG00000045179"; transcript_id "mikado.16G1191.3"; ID "mikado.16G1191.3.CDS2";
16	Mikado_loci	CDS	48376413	48376488	.	-	0	gene_id "ENSSTUG00000045179"; transcript_id "mikado.16G1191.3"; ID "mikado.16G1191.3.CDS3";
16	Mikado_loci	CDS	48376807	48376902	.	-	0	gene_id "ENSSTUG00000045179"; transcript_id "mikado.16G1191.3"; ID "mikado.16G1191.3.CDS4";
16	Mikado_loci	CDS	48377231	48377512	.	-	0	gene_id "ENSSTUG00000045179"; transcript_id "mikado.16G1191.3"; ID "mikado.16G1191.3.CDS5";
16	Mikado_loci	CDS	48377617	48377731	.	-	1	gene_id "ENSSTUG00000045179"; transcript_id "mikado.16G1191.3"; ID "mikado.16G1191.3.CDS6";
16	Mikado_loci	CDS	48377896	48377987	.	-	0	gene_id "ENSSTUG00000045179"; transcript_id "mikado.16G1191.3"; ID "mikado.16G1191.3.CDS7";
16	Mikado_loci	CDS	48379852	48379957	.	-	1	gene_id "ENSSTUG00000045179"; transcript_id "mikado.16G1191.3"; ID "mikado.16G1191.3.CDS8";
16	Mikado_loci	CDS	48380098	48380216	.	-	0	gene_id "ENSSTUG00000045179"; transcript_id "mikado.16G1191.3"; ID "mikado.16G1191.3.CDS9";
16	Mikado_loci	CDS	48380553	48380729	.	-	0	gene_id "ENSSTUG00000045179"; transcript_id "mikado.16G1191.3"; ID "mikado.16G1191.3.CDS10";
16	Mikado_loci	CDS	48380946	48381080	.	-	0	gene_id "ENSSTUG00000045179"; transcript_id "mikado.16G1191.3"; ID "mikado.16G1191.3.CDS11";
16	Mikado_loci	CDS	48381215	48381290	.	-	1	gene_id "ENSSTUG00000045179"; transcript_id "mikado.16G1191.3"; ID "mikado.16G1191.3.CDS12";
16	Mikado_loci	CDS	48381518	48381693	.	-	0	gene_id "ENSSTUG00000045179"; transcript_id "mikado.16G1191.3"; ID "mikado.16G1191.3.CDS13";
16	Mikado_loci	CDS	48381858	48381953	.	-	0	gene_id "ENSSTUG00000045179"; transcript_id "mikado.16G1191.3"; ID "mikado.16G1191.3.CDS14";
16	Mikado_loci	CDS	48382153	48382340	.	-	2	gene_id "ENSSTUG00000045179"; transcript_id "mikado.16G1191.3"; ID "mikado.16G1191.3.CDS15";
16	Mikado_loci	CDS	48382852	48382864	.	-	0	gene_id "ENSSTUG00000045179"; transcript_id "mikado.16G1191.3"; ID "mikado.16G1191.3.CDS16";
16	Mikado_loci	five_prime_utr	48382865	48383183	.	-	.	gene_id "ENSSTUG00000045179"; transcript_id "mikado.16G1191.3"; ID "mikado.16G1191.3.five_prime_UTR1";
16	Mikado_loci	three_prime_utr	48373523	48374161	.	-	.	gene_id "ENSSTUG00000045179"; transcript_id "mikado.16G1191.3"; ID "mikado.16G1191.3.three_prime_UTR1";
16	Mikado_loci	three_prime_utr	48375412	48375454	.	-	.	gene_id "ENSSTUG00000045179"; transcript_id "mikado.16G1191.3"; ID "mikado.16G1191.3.three_prime_UTR2";
16	Mikado_loci	transcript	48755237	48759761	20	+	.	gene_id "ENSSTUG00000048000"; transcript_id "mikado.16G1201.2"; ID "mikado.16G1201.2";
16	Mikado_loci	exon	48755237	48755852	.	+	.	gene_id "ENSSTUG00000048000"; transcript_id "mikado.16G1201.2"; ID "mikado.16G1201.2.exon1";
16	Mikado_loci	exon	48755980	48756200	.	+	.	gene_id "ENSSTUG00000048000"; transcript_id "mikado.16G1201.2"; ID "mikado.16G1201.2.exon2";
16	Mikado_loci	exon	48756904	48757006	.	+	.	gene_id "ENSSTUG00000048000"; transcript_id "mikado.16G1201.2"; ID "mikado.16G1201.2.exon3";
16	Mikado_loci	exon	48757119	48757230	.	+	.	gene_id "ENSSTUG00000048000"; transcript_id "mikado.16G1201.2"; ID "mikado.16G1201.2.exon4";
16	Mikado_loci	exon	48757391	48757470	.	+	.	gene_id "ENSSTUG00000048000"; transcript_id "mikado.16G1201.2"; ID "mikado.16G1201.2.exon5";
16	Mikado_loci	exon	48757591	48757717	.	+	.	gene_id "ENSSTUG00000048000"; transcript_id "mikado.16G1201.2"; ID "mikado.16G1201.2.exon6";
16	Mikado_loci	exon	48757873	48757969	.	+	.	gene_id "ENSSTUG00000048000"; transcript_id "mikado.16G1201.2"; ID "mikado.16G1201.2.exon7";
16	Mikado_loci	exon	48758199	48758336	.	+	.	gene_id "ENSSTUG00000048000"; transcript_id "mikado.16G1201.2"; ID "mikado.16G1201.2.exon8";
16	Mikado_loci	exon	48758474	48759761	.	+	.	gene_id "ENSSTUG00000048000"; transcript_id "mikado.16G1201.2"; ID "mikado.16G1201.2.exon9";
16	Mikado_loci	CDS	48755534	48755852	.	+	0	gene_id "ENSSTUG00000048000"; transcript_id "mikado.16G1201.2"; ID "mikado.16G1201.2.CDS1";
16	Mikado_loci	CDS	48755980	48756200	.	+	2	gene_id "ENSSTUG00000048000"; transcript_id "mikado.16G1201.2"; ID "mikado.16G1201.2.CDS2";
16	Mikado_loci	CDS	48756904	48757006	.	+	0	gene_id "ENSSTUG00000048000"; transcript_id "mikado.16G1201.2"; ID "mikado.16G1201.2.CDS3";
16	Mikado_loci	CDS	48757119	48757230	.	+	2	gene_id "ENSSTUG00000048000"; transcript_id "mikado.16G1201.2"; ID "mikado.16G1201.2.CDS4";
16	Mikado_loci	CDS	48757391	48757470	.	+	1	gene_id "ENSSTUG00000048000"; transcript_id "mikado.16G1201.2"; ID "mikado.16G1201.2.CDS5";
16	Mikado_loci	CDS	48757591	48757717	.	+	2	gene_id "ENSSTUG00000048000"; transcript_id "mikado.16G1201.2"; ID "mikado.16G1201.2.CDS6";
16	Mikado_loci	CDS	48757873	48757969	.	+	1	gene_id "ENSSTUG00000048000"; transcript_id "mikado.16G1201.2"; ID "mikado.16G1201.2.CDS7";
16	Mikado_loci	CDS	48758199	48758336	.	+	0	gene_id "ENSSTUG00000048000"; transcript_id "mikado.16G1201.2"; ID "mikado.16G1201.2.CDS8";
16	Mikado_loci	CDS	48758474	48758608	.	+	0	gene_id "ENSSTUG00000048000"; transcript_id "mikado.16G1201.2"; ID "mikado.16G1201.2.CDS9";
16	Mikado_loci	five_prime_utr	48755237	48755533	.	+	.	gene_id "ENSSTUG00000048000"; transcript_id "mikado.16G1201.2"; ID "mikado.16G1201.2.five_prime_UTR1";
16	Mikado_loci	three_prime_utr	48758609	48759761	.	+	.	gene_id "ENSSTUG00000048000"; transcript_id "mikado.16G1201.2"; ID "mikado.16G1201.2.three_prime_UTR1";
16	Mikado_loci	transcript	48775300	48785239	18	+	.	gene_id "ENSSTUG00000048004"; transcript_id "mikado.16G1203.2"; ID "mikado.16G1203.2";
16	Mikado_loci	exon	48775300	48775842	.	+	.	gene_id "ENSSTUG00000048004"; transcript_id "mikado.16G1203.2"; ID "mikado.16G1203.2.exon1";
16	Mikado_loci	exon	48782363	48782468	.	+	.	gene_id "ENSSTUG00000048004"; transcript_id "mikado.16G1203.2"; ID "mikado.16G1203.2.exon2";
16	Mikado_loci	exon	48782642	48782767	.	+	.	gene_id "ENSSTUG00000048004"; transcript_id "mikado.16G1203.2"; ID "mikado.16G1203.2.exon3";
16	Mikado_loci	exon	48782854	48783033	.	+	.	gene_id "ENSSTUG00000048004"; transcript_id "mikado.16G1203.2"; ID "mikado.16G1203.2.exon4";
16	Mikado_loci	exon	48783163	48783256	.	+	.	gene_id "ENSSTUG00000048004"; transcript_id "mikado.16G1203.2"; ID "mikado.16G1203.2.exon5";
16	Mikado_loci	exon	48783390	48783679	.	+	.	gene_id "ENSSTUG00000048004"; transcript_id "mikado.16G1203.2"; ID "mikado.16G1203.2.exon6";
16	Mikado_loci	exon	48783803	48783868	.	+	.	gene_id "ENSSTUG00000048004"; transcript_id "mikado.16G1203.2"; ID "mikado.16G1203.2.exon7";
16	Mikado_loci	exon	48784494	48785239	.	+	.	gene_id "ENSSTUG00000048004"; transcript_id "mikado.16G1203.2"; ID "mikado.16G1203.2.exon8";
16	Mikado_loci	CDS	48775765	48775842	.	+	0	gene_id "ENSSTUG00000048004"; transcript_id "mikado.16G1203.2"; ID "mikado.16G1203.2.CDS1";
16	Mikado_loci	CDS	48782363	48782468	.	+	0	gene_id "ENSSTUG00000048004"; transcript_id "mikado.16G1203.2"; ID "mikado.16G1203.2.CDS2";
16	Mikado_loci	CDS	48782642	48782767	.	+	2	gene_id "ENSSTUG00000048004"; transcript_id "mikado.16G1203.2"; ID "mikado.16G1203.2.CDS3";
16	Mikado_loci	CDS	48782854	48783033	.	+	2	gene_id "ENSSTUG00000048004"; transcript_id "mikado.16G1203.2"; ID "mikado.16G1203.2.CDS4";
16	Mikado_loci	CDS	48783163	48783256	.	+	2	gene_id "ENSSTUG00000048004"; transcript_id "mikado.16G1203.2"; ID "mikado.16G1203.2.CDS5";
16	Mikado_loci	CDS	48783390	48783679	.	+	1	gene_id "ENSSTUG00000048004"; transcript_id "mikado.16G1203.2"; ID "mikado.16G1203.2.CDS6";
16	Mikado_loci	CDS	48783803	48783868	.	+	2	gene_id "ENSSTUG00000048004"; transcript_id "mikado.16G1203.2"; ID "mikado.16G1203.2.CDS7";
16	Mikado_loci	CDS	48784494	48784657	.	+	2	gene_id "ENSSTUG00000048004"; transcript_id "mikado.16G1203.2"; ID "mikado.16G1203.2.CDS8";
16	Mikado_loci	five_prime_utr	48775300	48775764	.	+	.	gene_id "ENSSTUG00000048004"; transcript_id "mikado.16G1203.2"; ID "mikado.16G1203.2.five_prime_UTR1";
16	Mikado_loci	three_prime_utr	48784658	48785239	.	+	.	gene_id "ENSSTUG00000048004"; transcript_id "mikado.16G1203.2"; ID "mikado.16G1203.2.three_prime_UTR1";
16	Mikado_loci	transcript	48864479	48882168	19	+	.	gene_id "ENSSTUG00000048024"; transcript_id "mikado.16G1205.3"; ID "mikado.16G1205.3";
16	Mikado_loci	exon	48864479	48864826	.	+	.	gene_id "ENSSTUG00000048024"; transcript_id "mikado.16G1205.3"; ID "mikado.16G1205.3.exon1";
16	Mikado_loci	exon	48868383	48868446	.	+	.	gene_id "ENSSTUG00000048024"; transcript_id "mikado.16G1205.3"; ID "mikado.16G1205.3.exon2";
16	Mikado_loci	exon	48868843	48869095	.	+	.	gene_id "ENSSTUG00000048024"; transcript_id "mikado.16G1205.3"; ID "mikado.16G1205.3.exon3";
16	Mikado_loci	exon	48869474	48869599	.	+	.	gene_id "ENSSTUG00000048024"; transcript_id "mikado.16G1205.3"; ID "mikado.16G1205.3.exon4";
16	Mikado_loci	exon	48871051	48871387	.	+	.	gene_id "ENSSTUG00000048024"; transcript_id "mikado.16G1205.3"; ID "mikado.16G1205.3.exon5";
16	Mikado_loci	exon	48871501	48871725	.	+	.	gene_id "ENSSTUG00000048024"; transcript_id "mikado.16G1205.3"; ID "mikado.16G1205.3.exon6";
16	Mikado_loci	exon	48874973	48875051	.	+	.	gene_id "ENSSTUG00000048024"; transcript_id "mikado.16G1205.3"; ID "mikado.16G1205.3.exon7";
16	Mikado_loci	exon	48879820	48879978	.	+	.	gene_id "ENSSTUG00000048024"; transcript_id "mikado.16G1205.3"; ID "mikado.16G1205.3.exon8";
16	Mikado_loci	exon	48880216	48882168	.	+	.	gene_id "ENSSTUG00000048024"; transcript_id "mikado.16G1205.3"; ID "mikado.16G1205.3.exon9";
16	Mikado_loci	CDS	48868384	48868446	.	+	0	gene_id "ENSSTUG00000048024"; transcript_id "mikado.16G1205.3"; ID "mikado.16G1205.3.CDS1";
16	Mikado_loci	CDS	48868843	48869095	.	+	0	gene_id "ENSSTUG00000048024"; transcript_id "mikado.16G1205.3"; ID "mikado.16G1205.3.CDS2";
16	Mikado_loci	CDS	48869474	48869599	.	+	2	gene_id "ENSSTUG00000048024"; transcript_id "mikado.16G1205.3"; ID "mikado.16G1205.3.CDS3";
16	Mikado_loci	CDS	48871051	48871387	.	+	2	gene_id "ENSSTUG00000048024"; transcript_id "mikado.16G1205.3"; ID "mikado.16G1205.3.CDS4";
16	Mikado_loci	CDS	48871501	48871725	.	+	1	gene_id "ENSSTUG00000048024"; transcript_id "mikado.16G1205.3"; ID "mikado.16G1205.3.CDS5";
16	Mikado_loci	CDS	48874973	48875051	.	+	1	gene_id "ENSSTUG00000048024"; transcript_id "mikado.16G1205.3"; ID "mikado.16G1205.3.CDS6";
16	Mikado_loci	CDS	48879820	48879978	.	+	0	gene_id "ENSSTUG00000048024"; transcript_id "mikado.16G1205.3"; ID "mikado.16G1205.3.CDS7";
16	Mikado_loci	CDS	48880216	48880332	.	+	0	gene_id "ENSSTUG00000048024"; transcript_id "mikado.16G1205.3"; ID "mikado.16G1205.3.CDS8";
16	Mikado_loci	five_prime_utr	48864479	48864826	.	+	.	gene_id "ENSSTUG00000048024"; transcript_id "mikado.16G1205.3"; ID "mikado.16G1205.3.five_prime_UTR1";
16	Mikado_loci	five_prime_utr	48868383	48868383	.	+	.	gene_id "ENSSTUG00000048024"; transcript_id "mikado.16G1205.3"; ID "mikado.16G1205.3.five_prime_UTR2";
16	Mikado_loci	three_prime_utr	48880333	48882168	.	+	.	gene_id "ENSSTUG00000048024"; transcript_id "mikado.16G1205.3"; ID "mikado.16G1205.3.three_prime_UTR1";
16	Mikado_loci	transcript	48962733	48972896	15	+	.	gene_id "ENSSTUG00000048105"; transcript_id "mikado.16G1210.2"; ID "mikado.16G1210.2";
16	Mikado_loci	exon	48962733	48963252	.	+	.	gene_id "ENSSTUG00000048105"; transcript_id "mikado.16G1210.2"; ID "mikado.16G1210.2.exon1";
16	Mikado_loci	exon	48963564	48963651	.	+	.	gene_id "ENSSTUG00000048105"; transcript_id "mikado.16G1210.2"; ID "mikado.16G1210.2.exon2";
16	Mikado_loci	exon	48963851	48963907	.	+	.	gene_id "ENSSTUG00000048105"; transcript_id "mikado.16G1210.2"; ID "mikado.16G1210.2.exon3";
16	Mikado_loci	exon	48963999	48964055	.	+	.	gene_id "ENSSTUG00000048105"; transcript_id "mikado.16G1210.2"; ID "mikado.16G1210.2.exon4";
16	Mikado_loci	exon	48964166	48964262	.	+	.	gene_id "ENSSTUG00000048105"; transcript_id "mikado.16G1210.2"; ID "mikado.16G1210.2.exon5";
16	Mikado_loci	exon	48964386	48964454	.	+	.	gene_id "ENSSTUG00000048105"; transcript_id "mikado.16G1210.2"; ID "mikado.16G1210.2.exon6";
16	Mikado_loci	exon	48964606	48964727	.	+	.	gene_id "ENSSTUG00000048105"; transcript_id "mikado.16G1210.2"; ID "mikado.16G1210.2.exon7";
16	Mikado_loci	exon	48966414	48966554	.	+	.	gene_id "ENSSTUG00000048105"; transcript_id "mikado.16G1210.2"; ID "mikado.16G1210.2.exon8";
16	Mikado_loci	exon	48966714	48966826	.	+	.	gene_id "ENSSTUG00000048105"; transcript_id "mikado.16G1210.2"; ID "mikado.16G1210.2.exon9";
16	Mikado_loci	exon	48966912	48967008	.	+	.	gene_id "ENSSTUG00000048105"; transcript_id "mikado.16G1210.2"; ID "mikado.16G1210.2.exon10";
16	Mikado_loci	exon	48967124	48967255	.	+	.	gene_id "ENSSTUG00000048105"; transcript_id "mikado.16G1210.2"; ID "mikado.16G1210.2.exon11";
16	Mikado_loci	exon	48967531	48967676	.	+	.	gene_id "ENSSTUG00000048105"; transcript_id "mikado.16G1210.2"; ID "mikado.16G1210.2.exon12";
16	Mikado_loci	exon	48969968	48970031	.	+	.	gene_id "ENSSTUG00000048105"; transcript_id "mikado.16G1210.2"; ID "mikado.16G1210.2.exon13";
16	Mikado_loci	exon	48970318	48970425	.	+	.	gene_id "ENSSTUG00000048105"; transcript_id "mikado.16G1210.2"; ID "mikado.16G1210.2.exon14";
16	Mikado_loci	exon	48970690	48972896	.	+	.	gene_id "ENSSTUG00000048105"; transcript_id "mikado.16G1210.2"; ID "mikado.16G1210.2.exon15";
16	Mikado_loci	CDS	48963236	48963252	.	+	0	gene_id "ENSSTUG00000048105"; transcript_id "mikado.16G1210.2"; ID "mikado.16G1210.2.CDS1";
16	Mikado_loci	CDS	48963564	48963651	.	+	1	gene_id "ENSSTUG00000048105"; transcript_id "mikado.16G1210.2"; ID "mikado.16G1210.2.CDS2";
16	Mikado_loci	CDS	48963851	48963907	.	+	0	gene_id "ENSSTUG00000048105"; transcript_id "mikado.16G1210.2"; ID "mikado.16G1210.2.CDS3";
16	Mikado_loci	CDS	48963999	48964055	.	+	0	gene_id "ENSSTUG00000048105"; transcript_id "mikado.16G1210.2"; ID "mikado.16G1210.2.CDS4";
16	Mikado_loci	CDS	48964166	48964262	.	+	0	gene_id "ENSSTUG00000048105"; transcript_id "mikado.16G1210.2"; ID "mikado.16G1210.2.CDS5";
16	Mikado_loci	CDS	48964386	48964454	.	+	2	gene_id "ENSSTUG00000048105"; transcript_id "mikado.16G1210.2"; ID "mikado.16G1210.2.CDS6";
16	Mikado_loci	CDS	48964606	48964727	.	+	2	gene_id "ENSSTUG00000048105"; transcript_id "mikado.16G1210.2"; ID "mikado.16G1210.2.CDS7";
16	Mikado_loci	CDS	48966414	48966554	.	+	0	gene_id "ENSSTUG00000048105"; transcript_id "mikado.16G1210.2"; ID "mikado.16G1210.2.CDS8";
16	Mikado_loci	CDS	48966714	48966826	.	+	0	gene_id "ENSSTUG00000048105"; transcript_id "mikado.16G1210.2"; ID "mikado.16G1210.2.CDS9";
16	Mikado_loci	CDS	48966912	48967008	.	+	1	gene_id "ENSSTUG00000048105"; transcript_id "mikado.16G1210.2"; ID "mikado.16G1210.2.CDS10";
16	Mikado_loci	CDS	48967124	48967255	.	+	0	gene_id "ENSSTUG00000048105"; transcript_id "mikado.16G1210.2"; ID "mikado.16G1210.2.CDS11";
16	Mikado_loci	CDS	48967531	48967676	.	+	0	gene_id "ENSSTUG00000048105"; transcript_id "mikado.16G1210.2"; ID "mikado.16G1210.2.CDS12";
16	Mikado_loci	CDS	48969968	48970031	.	+	1	gene_id "ENSSTUG00000048105"; transcript_id "mikado.16G1210.2"; ID "mikado.16G1210.2.CDS13";
16	Mikado_loci	CDS	48970318	48970425	.	+	0	gene_id "ENSSTUG00000048105"; transcript_id "mikado.16G1210.2"; ID "mikado.16G1210.2.CDS14";
16	Mikado_loci	CDS	48970690	48970779	.	+	0	gene_id "ENSSTUG00000048105"; transcript_id "mikado.16G1210.2"; ID "mikado.16G1210.2.CDS15";
16	Mikado_loci	five_prime_utr	48962733	48963235	.	+	.	gene_id "ENSSTUG00000048105"; transcript_id "mikado.16G1210.2"; ID "mikado.16G1210.2.five_prime_UTR1";
16	Mikado_loci	three_prime_utr	48970780	48972896	.	+	.	gene_id "ENSSTUG00000048105"; transcript_id "mikado.16G1210.2"; ID "mikado.16G1210.2.three_prime_UTR1";
16	Mikado_loci	transcript	48962733	48972896	12	+	.	gene_id "ENSSTUG00000048105"; transcript_id "mikado.16G1210.3"; ID "mikado.16G1210.3";
16	Mikado_loci	exon	48962733	48963252	.	+	.	gene_id "ENSSTUG00000048105"; transcript_id "mikado.16G1210.3"; ID "mikado.16G1210.3.exon1";
16	Mikado_loci	exon	48963564	48963651	.	+	.	gene_id "ENSSTUG00000048105"; transcript_id "mikado.16G1210.3"; ID "mikado.16G1210.3.exon2";
16	Mikado_loci	exon	48963851	48963907	.	+	.	gene_id "ENSSTUG00000048105"; transcript_id "mikado.16G1210.3"; ID "mikado.16G1210.3.exon3";
16	Mikado_loci	exon	48963999	48964055	.	+	.	gene_id "ENSSTUG00000048105"; transcript_id "mikado.16G1210.3"; ID "mikado.16G1210.3.exon4";
16	Mikado_loci	exon	48964166	48964262	.	+	.	gene_id "ENSSTUG00000048105"; transcript_id "mikado.16G1210.3"; ID "mikado.16G1210.3.exon5";
16	Mikado_loci	exon	48964386	48964454	.	+	.	gene_id "ENSSTUG00000048105"; transcript_id "mikado.16G1210.3"; ID "mikado.16G1210.3.exon6";
16	Mikado_loci	exon	48964606	48964727	.	+	.	gene_id "ENSSTUG00000048105"; transcript_id "mikado.16G1210.3"; ID "mikado.16G1210.3.exon7";
16	Mikado_loci	exon	48966414	48966554	.	+	.	gene_id "ENSSTUG00000048105"; transcript_id "mikado.16G1210.3"; ID "mikado.16G1210.3.exon8";
16	Mikado_loci	exon	48966714	48966826	.	+	.	gene_id "ENSSTUG00000048105"; transcript_id "mikado.16G1210.3"; ID "mikado.16G1210.3.exon9";
16	Mikado_loci	exon	48966912	48967008	.	+	.	gene_id "ENSSTUG00000048105"; transcript_id "mikado.16G1210.3"; ID "mikado.16G1210.3.exon10";
16	Mikado_loci	exon	48967124	48967255	.	+	.	gene_id "ENSSTUG00000048105"; transcript_id "mikado.16G1210.3"; ID "mikado.16G1210.3.exon11";
16	Mikado_loci	exon	48967531	48967676	.	+	.	gene_id "ENSSTUG00000048105"; transcript_id "mikado.16G1210.3"; ID "mikado.16G1210.3.exon12";
16	Mikado_loci	exon	48969971	48970031	.	+	.	gene_id "ENSSTUG00000048105"; transcript_id "mikado.16G1210.3"; ID "mikado.16G1210.3.exon13";
16	Mikado_loci	exon	48970318	48970425	.	+	.	gene_id "ENSSTUG00000048105"; transcript_id "mikado.16G1210.3"; ID "mikado.16G1210.3.exon14";
16	Mikado_loci	exon	48970690	48972896	.	+	.	gene_id "ENSSTUG00000048105"; transcript_id "mikado.16G1210.3"; ID "mikado.16G1210.3.exon15";
16	Mikado_loci	CDS	48963236	48963252	.	+	0	gene_id "ENSSTUG00000048105"; transcript_id "mikado.16G1210.3"; ID "mikado.16G1210.3.CDS1";
16	Mikado_loci	CDS	48963564	48963651	.	+	1	gene_id "ENSSTUG00000048105"; transcript_id "mikado.16G1210.3"; ID "mikado.16G1210.3.CDS2";
16	Mikado_loci	CDS	48963851	48963907	.	+	0	gene_id "ENSSTUG00000048105"; transcript_id "mikado.16G1210.3"; ID "mikado.16G1210.3.CDS3";
16	Mikado_loci	CDS	48963999	48964055	.	+	0	gene_id "ENSSTUG00000048105"; transcript_id "mikado.16G1210.3"; ID "mikado.16G1210.3.CDS4";
16	Mikado_loci	CDS	48964166	48964262	.	+	0	gene_id "ENSSTUG00000048105"; transcript_id "mikado.16G1210.3"; ID "mikado.16G1210.3.CDS5";
16	Mikado_loci	CDS	48964386	48964454	.	+	2	gene_id "ENSSTUG00000048105"; transcript_id "mikado.16G1210.3"; ID "mikado.16G1210.3.CDS6";
16	Mikado_loci	CDS	48964606	48964727	.	+	2	gene_id "ENSSTUG00000048105"; transcript_id "mikado.16G1210.3"; ID "mikado.16G1210.3.CDS7";
16	Mikado_loci	CDS	48966414	48966554	.	+	0	gene_id "ENSSTUG00000048105"; transcript_id "mikado.16G1210.3"; ID "mikado.16G1210.3.CDS8";
16	Mikado_loci	CDS	48966714	48966826	.	+	0	gene_id "ENSSTUG00000048105"; transcript_id "mikado.16G1210.3"; ID "mikado.16G1210.3.CDS9";
16	Mikado_loci	CDS	48966912	48967008	.	+	1	gene_id "ENSSTUG00000048105"; transcript_id "mikado.16G1210.3"; ID "mikado.16G1210.3.CDS10";
16	Mikado_loci	CDS	48967124	48967255	.	+	0	gene_id "ENSSTUG00000048105"; transcript_id "mikado.16G1210.3"; ID "mikado.16G1210.3.CDS11";
16	Mikado_loci	CDS	48967531	48967676	.	+	0	gene_id "ENSSTUG00000048105"; transcript_id "mikado.16G1210.3"; ID "mikado.16G1210.3.CDS12";
16	Mikado_loci	CDS	48969971	48970031	.	+	1	gene_id "ENSSTUG00000048105"; transcript_id "mikado.16G1210.3"; ID "mikado.16G1210.3.CDS13";
16	Mikado_loci	CDS	48970318	48970425	.	+	0	gene_id "ENSSTUG00000048105"; transcript_id "mikado.16G1210.3"; ID "mikado.16G1210.3.CDS14";
16	Mikado_loci	CDS	48970690	48970779	.	+	0	gene_id "ENSSTUG00000048105"; transcript_id "mikado.16G1210.3"; ID "mikado.16G1210.3.CDS15";
16	Mikado_loci	five_prime_utr	48962733	48963235	.	+	.	gene_id "ENSSTUG00000048105"; transcript_id "mikado.16G1210.3"; ID "mikado.16G1210.3.five_prime_UTR1";
16	Mikado_loci	three_prime_utr	48970780	48972896	.	+	.	gene_id "ENSSTUG00000048105"; transcript_id "mikado.16G1210.3"; ID "mikado.16G1210.3.three_prime_UTR1";
16	Mikado_loci	transcript	48962733	48972896	15	+	.	gene_id "ENSSTUG00000048105"; transcript_id "mikado.16G1210.4"; ID "mikado.16G1210.4";
16	Mikado_loci	exon	48962733	48963252	.	+	.	gene_id "ENSSTUG00000048105"; transcript_id "mikado.16G1210.4"; ID "mikado.16G1210.4.exon1";
16	Mikado_loci	exon	48963564	48963651	.	+	.	gene_id "ENSSTUG00000048105"; transcript_id "mikado.16G1210.4"; ID "mikado.16G1210.4.exon2";
16	Mikado_loci	exon	48963851	48963907	.	+	.	gene_id "ENSSTUG00000048105"; transcript_id "mikado.16G1210.4"; ID "mikado.16G1210.4.exon3";
16	Mikado_loci	exon	48963999	48964055	.	+	.	gene_id "ENSSTUG00000048105"; transcript_id "mikado.16G1210.4"; ID "mikado.16G1210.4.exon4";
16	Mikado_loci	exon	48964166	48964262	.	+	.	gene_id "ENSSTUG00000048105"; transcript_id "mikado.16G1210.4"; ID "mikado.16G1210.4.exon5";
16	Mikado_loci	exon	48964386	48964454	.	+	.	gene_id "ENSSTUG00000048105"; transcript_id "mikado.16G1210.4"; ID "mikado.16G1210.4.exon6";
16	Mikado_loci	exon	48964606	48964727	.	+	.	gene_id "ENSSTUG00000048105"; transcript_id "mikado.16G1210.4"; ID "mikado.16G1210.4.exon7";
16	Mikado_loci	exon	48966414	48966554	.	+	.	gene_id "ENSSTUG00000048105"; transcript_id "mikado.16G1210.4"; ID "mikado.16G1210.4.exon8";
16	Mikado_loci	exon	48966714	48966826	.	+	.	gene_id "ENSSTUG00000048105"; transcript_id "mikado.16G1210.4"; ID "mikado.16G1210.4.exon9";
16	Mikado_loci	exon	48966912	48967008	.	+	.	gene_id "ENSSTUG00000048105"; transcript_id "mikado.16G1210.4"; ID "mikado.16G1210.4.exon10";
16	Mikado_loci	exon	48967124	48967255	.	+	.	gene_id "ENSSTUG00000048105"; transcript_id "mikado.16G1210.4"; ID "mikado.16G1210.4.exon11";
16	Mikado_loci	exon	48967531	48967676	.	+	.	gene_id "ENSSTUG00000048105"; transcript_id "mikado.16G1210.4"; ID "mikado.16G1210.4.exon12";
16	Mikado_loci	exon	48969971	48970031	.	+	.	gene_id "ENSSTUG00000048105"; transcript_id "mikado.16G1210.4"; ID "mikado.16G1210.4.exon13";
16	Mikado_loci	exon	48970318	48970425	.	+	.	gene_id "ENSSTUG00000048105"; transcript_id "mikado.16G1210.4"; ID "mikado.16G1210.4.exon14";
16	Mikado_loci	exon	48970690	48971557	.	+	.	gene_id "ENSSTUG00000048105"; transcript_id "mikado.16G1210.4"; ID "mikado.16G1210.4.exon15";
16	Mikado_loci	exon	48971721	48972896	.	+	.	gene_id "ENSSTUG00000048105"; transcript_id "mikado.16G1210.4"; ID "mikado.16G1210.4.exon16";
16	Mikado_loci	CDS	48963236	48963252	.	+	0	gene_id "ENSSTUG00000048105"; transcript_id "mikado.16G1210.4"; ID "mikado.16G1210.4.CDS1";
16	Mikado_loci	CDS	48963564	48963651	.	+	1	gene_id "ENSSTUG00000048105"; transcript_id "mikado.16G1210.4"; ID "mikado.16G1210.4.CDS2";
16	Mikado_loci	CDS	48963851	48963907	.	+	0	gene_id "ENSSTUG00000048105"; transcript_id "mikado.16G1210.4"; ID "mikado.16G1210.4.CDS3";
16	Mikado_loci	CDS	48963999	48964055	.	+	0	gene_id "ENSSTUG00000048105"; transcript_id "mikado.16G1210.4"; ID "mikado.16G1210.4.CDS4";
16	Mikado_loci	CDS	48964166	48964262	.	+	0	gene_id "ENSSTUG00000048105"; transcript_id "mikado.16G1210.4"; ID "mikado.16G1210.4.CDS5";
16	Mikado_loci	CDS	48964386	48964454	.	+	2	gene_id "ENSSTUG00000048105"; transcript_id "mikado.16G1210.4"; ID "mikado.16G1210.4.CDS6";
16	Mikado_loci	CDS	48964606	48964727	.	+	2	gene_id "ENSSTUG00000048105"; transcript_id "mikado.16G1210.4"; ID "mikado.16G1210.4.CDS7";
16	Mikado_loci	CDS	48966414	48966554	.	+	0	gene_id "ENSSTUG00000048105"; transcript_id "mikado.16G1210.4"; ID "mikado.16G1210.4.CDS8";
16	Mikado_loci	CDS	48966714	48966826	.	+	0	gene_id "ENSSTUG00000048105"; transcript_id "mikado.16G1210.4"; ID "mikado.16G1210.4.CDS9";
16	Mikado_loci	CDS	48966912	48967008	.	+	1	gene_id "ENSSTUG00000048105"; transcript_id "mikado.16G1210.4"; ID "mikado.16G1210.4.CDS10";
16	Mikado_loci	CDS	48967124	48967255	.	+	0	gene_id "ENSSTUG00000048105"; transcript_id "mikado.16G1210.4"; ID "mikado.16G1210.4.CDS11";
16	Mikado_loci	CDS	48967531	48967676	.	+	0	gene_id "ENSSTUG00000048105"; transcript_id "mikado.16G1210.4"; ID "mikado.16G1210.4.CDS12";
16	Mikado_loci	CDS	48969971	48970031	.	+	1	gene_id "ENSSTUG00000048105"; transcript_id "mikado.16G1210.4"; ID "mikado.16G1210.4.CDS13";
16	Mikado_loci	CDS	48970318	48970425	.	+	0	gene_id "ENSSTUG00000048105"; transcript_id "mikado.16G1210.4"; ID "mikado.16G1210.4.CDS14";
16	Mikado_loci	CDS	48970690	48970779	.	+	0	gene_id "ENSSTUG00000048105"; transcript_id "mikado.16G1210.4"; ID "mikado.16G1210.4.CDS15";
16	Mikado_loci	five_prime_utr	48962733	48963235	.	+	.	gene_id "ENSSTUG00000048105"; transcript_id "mikado.16G1210.4"; ID "mikado.16G1210.4.five_prime_UTR1";
16	Mikado_loci	three_prime_utr	48970780	48971557	.	+	.	gene_id "ENSSTUG00000048105"; transcript_id "mikado.16G1210.4"; ID "mikado.16G1210.4.three_prime_UTR1";
16	Mikado_loci	three_prime_utr	48971721	48972896	.	+	.	gene_id "ENSSTUG00000048105"; transcript_id "mikado.16G1210.4"; ID "mikado.16G1210.4.three_prime_UTR2";
16	Mikado_loci	transcript	49489307	49498656	18	+	.	gene_id "ENSSTUG00000048490"; transcript_id "mikado.16G1224.2"; ID "mikado.16G1224.2";
16	Mikado_loci	exon	49489307	49489497	.	+	.	gene_id "ENSSTUG00000048490"; transcript_id "mikado.16G1224.2"; ID "mikado.16G1224.2.exon1";
16	Mikado_loci	exon	49489687	49489801	.	+	.	gene_id "ENSSTUG00000048490"; transcript_id "mikado.16G1224.2"; ID "mikado.16G1224.2.exon2";
16	Mikado_loci	exon	49489936	49490052	.	+	.	gene_id "ENSSTUG00000048490"; transcript_id "mikado.16G1224.2"; ID "mikado.16G1224.2.exon3";
16	Mikado_loci	exon	49491468	49491521	.	+	.	gene_id "ENSSTUG00000048490"; transcript_id "mikado.16G1224.2"; ID "mikado.16G1224.2.exon4";
16	Mikado_loci	exon	49491643	49491795	.	+	.	gene_id "ENSSTUG00000048490"; transcript_id "mikado.16G1224.2"; ID "mikado.16G1224.2.exon5";
16	Mikado_loci	exon	49491940	49492028	.	+	.	gene_id "ENSSTUG00000048490"; transcript_id "mikado.16G1224.2"; ID "mikado.16G1224.2.exon6";
16	Mikado_loci	exon	49492143	49492237	.	+	.	gene_id "ENSSTUG00000048490"; transcript_id "mikado.16G1224.2"; ID "mikado.16G1224.2.exon7";
16	Mikado_loci	exon	49494722	49494894	.	+	.	gene_id "ENSSTUG00000048490"; transcript_id "mikado.16G1224.2"; ID "mikado.16G1224.2.exon8";
16	Mikado_loci	exon	49496154	49496279	.	+	.	gene_id "ENSSTUG00000048490"; transcript_id "mikado.16G1224.2"; ID "mikado.16G1224.2.exon9";
16	Mikado_loci	exon	49496396	49496517	.	+	.	gene_id "ENSSTUG00000048490"; transcript_id "mikado.16G1224.2"; ID "mikado.16G1224.2.exon10";
16	Mikado_loci	exon	49496671	49496796	.	+	.	gene_id "ENSSTUG00000048490"; transcript_id "mikado.16G1224.2"; ID "mikado.16G1224.2.exon11";
16	Mikado_loci	exon	49497015	49498656	.	+	.	gene_id "ENSSTUG00000048490"; transcript_id "mikado.16G1224.2"; ID "mikado.16G1224.2.exon12";
16	Mikado_loci	CDS	49489409	49489497	.	+	0	gene_id "ENSSTUG00000048490"; transcript_id "mikado.16G1224.2"; ID "mikado.16G1224.2.CDS1";
16	Mikado_loci	CDS	49489687	49489801	.	+	1	gene_id "ENSSTUG00000048490"; transcript_id "mikado.16G1224.2"; ID "mikado.16G1224.2.CDS2";
16	Mikado_loci	CDS	49489936	49490052	.	+	0	gene_id "ENSSTUG00000048490"; transcript_id "mikado.16G1224.2"; ID "mikado.16G1224.2.CDS3";
16	Mikado_loci	CDS	49491468	49491521	.	+	0	gene_id "ENSSTUG00000048490"; transcript_id "mikado.16G1224.2"; ID "mikado.16G1224.2.CDS4";
16	Mikado_loci	CDS	49491643	49491795	.	+	0	gene_id "ENSSTUG00000048490"; transcript_id "mikado.16G1224.2"; ID "mikado.16G1224.2.CDS5";
16	Mikado_loci	CDS	49491940	49492028	.	+	0	gene_id "ENSSTUG00000048490"; transcript_id "mikado.16G1224.2"; ID "mikado.16G1224.2.CDS6";
16	Mikado_loci	CDS	49492143	49492237	.	+	1	gene_id "ENSSTUG00000048490"; transcript_id "mikado.16G1224.2"; ID "mikado.16G1224.2.CDS7";
16	Mikado_loci	CDS	49494722	49494894	.	+	2	gene_id "ENSSTUG00000048490"; transcript_id "mikado.16G1224.2"; ID "mikado.16G1224.2.CDS8";
16	Mikado_loci	CDS	49496154	49496279	.	+	0	gene_id "ENSSTUG00000048490"; transcript_id "mikado.16G1224.2"; ID "mikado.16G1224.2.CDS9";
16	Mikado_loci	CDS	49496396	49496517	.	+	0	gene_id "ENSSTUG00000048490"; transcript_id "mikado.16G1224.2"; ID "mikado.16G1224.2.CDS10";
16	Mikado_loci	CDS	49496671	49496796	.	+	1	gene_id "ENSSTUG00000048490"; transcript_id "mikado.16G1224.2"; ID "mikado.16G1224.2.CDS11";
16	Mikado_loci	CDS	49497015	49497150	.	+	1	gene_id "ENSSTUG00000048490"; transcript_id "mikado.16G1224.2"; ID "mikado.16G1224.2.CDS12";
16	Mikado_loci	five_prime_utr	49489307	49489408	.	+	.	gene_id "ENSSTUG00000048490"; transcript_id "mikado.16G1224.2"; ID "mikado.16G1224.2.five_prime_UTR1";
16	Mikado_loci	three_prime_utr	49497151	49498656	.	+	.	gene_id "ENSSTUG00000048490"; transcript_id "mikado.16G1224.2"; ID "mikado.16G1224.2.three_prime_UTR1";
16	Mikado_loci	transcript	49524173	49529681	19	+	.	gene_id "ENSSTUG00000048557"; transcript_id "mikado.16G1227.2"; ID "mikado.16G1227.2";
16	Mikado_loci	exon	49524173	49525049	.	+	.	gene_id "ENSSTUG00000048557"; transcript_id "mikado.16G1227.2"; ID "mikado.16G1227.2.exon1";
16	Mikado_loci	exon	49525505	49526483	.	+	.	gene_id "ENSSTUG00000048557"; transcript_id "mikado.16G1227.2"; ID "mikado.16G1227.2.exon2";
16	Mikado_loci	exon	49527482	49527594	.	+	.	gene_id "ENSSTUG00000048557"; transcript_id "mikado.16G1227.2"; ID "mikado.16G1227.2.exon3";
16	Mikado_loci	exon	49528659	49529681	.	+	.	gene_id "ENSSTUG00000048557"; transcript_id "mikado.16G1227.2"; ID "mikado.16G1227.2.exon4";
16	Mikado_loci	CDS	49525551	49526483	.	+	0	gene_id "ENSSTUG00000048557"; transcript_id "mikado.16G1227.2"; ID "mikado.16G1227.2.CDS1";
16	Mikado_loci	CDS	49527482	49527594	.	+	0	gene_id "ENSSTUG00000048557"; transcript_id "mikado.16G1227.2"; ID "mikado.16G1227.2.CDS2";
16	Mikado_loci	CDS	49528659	49528677	.	+	1	gene_id "ENSSTUG00000048557"; transcript_id "mikado.16G1227.2"; ID "mikado.16G1227.2.CDS3";
16	Mikado_loci	five_prime_utr	49524173	49525049	.	+	.	gene_id "ENSSTUG00000048557"; transcript_id "mikado.16G1227.2"; ID "mikado.16G1227.2.five_prime_UTR1";
16	Mikado_loci	five_prime_utr	49525505	49525550	.	+	.	gene_id "ENSSTUG00000048557"; transcript_id "mikado.16G1227.2"; ID "mikado.16G1227.2.five_prime_UTR2";
16	Mikado_loci	three_prime_utr	49528678	49529681	.	+	.	gene_id "ENSSTUG00000048557"; transcript_id "mikado.16G1227.2"; ID "mikado.16G1227.2.three_prime_UTR1";
16	Mikado_loci	transcript	49944387	49951181	15	+	.	gene_id "ENSSTUG00000049176"; transcript_id "mikado.16G1251.2"; ID "mikado.16G1251.2";
16	Mikado_loci	exon	49944387	49945369	.	+	.	gene_id "ENSSTUG00000049176"; transcript_id "mikado.16G1251.2"; ID "mikado.16G1251.2.exon1";
16	Mikado_loci	exon	49945579	49945742	.	+	.	gene_id "ENSSTUG00000049176"; transcript_id "mikado.16G1251.2"; ID "mikado.16G1251.2.exon2";
16	Mikado_loci	exon	49947368	49947508	.	+	.	gene_id "ENSSTUG00000049176"; transcript_id "mikado.16G1251.2"; ID "mikado.16G1251.2.exon3";
16	Mikado_loci	exon	49948098	49948268	.	+	.	gene_id "ENSSTUG00000049176"; transcript_id "mikado.16G1251.2"; ID "mikado.16G1251.2.exon4";
16	Mikado_loci	exon	49948363	49949423	.	+	.	gene_id "ENSSTUG00000049176"; transcript_id "mikado.16G1251.2"; ID "mikado.16G1251.2.exon5";
16	Mikado_loci	exon	49950084	49951181	.	+	.	gene_id "ENSSTUG00000049176"; transcript_id "mikado.16G1251.2"; ID "mikado.16G1251.2.exon6";
16	Mikado_loci	CDS	49945129	49945369	.	+	0	gene_id "ENSSTUG00000049176"; transcript_id "mikado.16G1251.2"; ID "mikado.16G1251.2.CDS1";
16	Mikado_loci	CDS	49945579	49945742	.	+	2	gene_id "ENSSTUG00000049176"; transcript_id "mikado.16G1251.2"; ID "mikado.16G1251.2.CDS2";
16	Mikado_loci	CDS	49947368	49947508	.	+	0	gene_id "ENSSTUG00000049176"; transcript_id "mikado.16G1251.2"; ID "mikado.16G1251.2.CDS3";
16	Mikado_loci	CDS	49948098	49948268	.	+	0	gene_id "ENSSTUG00000049176"; transcript_id "mikado.16G1251.2"; ID "mikado.16G1251.2.CDS4";
16	Mikado_loci	CDS	49948363	49948863	.	+	0	gene_id "ENSSTUG00000049176"; transcript_id "mikado.16G1251.2"; ID "mikado.16G1251.2.CDS5";
16	Mikado_loci	five_prime_utr	49944387	49945128	.	+	.	gene_id "ENSSTUG00000049176"; transcript_id "mikado.16G1251.2"; ID "mikado.16G1251.2.five_prime_UTR1";
16	Mikado_loci	three_prime_utr	49948864	49949423	.	+	.	gene_id "ENSSTUG00000049176"; transcript_id "mikado.16G1251.2"; ID "mikado.16G1251.2.three_prime_UTR1";
16	Mikado_loci	three_prime_utr	49950084	49951181	.	+	.	gene_id "ENSSTUG00000049176"; transcript_id "mikado.16G1251.2"; ID "mikado.16G1251.2.three_prime_UTR2";
16	Mikado_loci	transcript	49944387	49951181	15	+	.	gene_id "ENSSTUG00000049176"; transcript_id "mikado.16G1251.3"; ID "mikado.16G1251.3";
16	Mikado_loci	exon	49944387	49945369	.	+	.	gene_id "ENSSTUG00000049176"; transcript_id "mikado.16G1251.3"; ID "mikado.16G1251.3.exon1";
16	Mikado_loci	exon	49945579	49945742	.	+	.	gene_id "ENSSTUG00000049176"; transcript_id "mikado.16G1251.3"; ID "mikado.16G1251.3.exon2";
16	Mikado_loci	exon	49947368	49947508	.	+	.	gene_id "ENSSTUG00000049176"; transcript_id "mikado.16G1251.3"; ID "mikado.16G1251.3.exon3";
16	Mikado_loci	exon	49948098	49948268	.	+	.	gene_id "ENSSTUG00000049176"; transcript_id "mikado.16G1251.3"; ID "mikado.16G1251.3.exon4";
16	Mikado_loci	exon	49948363	49949961	.	+	.	gene_id "ENSSTUG00000049176"; transcript_id "mikado.16G1251.3"; ID "mikado.16G1251.3.exon5";
16	Mikado_loci	exon	49950084	49951181	.	+	.	gene_id "ENSSTUG00000049176"; transcript_id "mikado.16G1251.3"; ID "mikado.16G1251.3.exon6";
16	Mikado_loci	CDS	49945129	49945369	.	+	0	gene_id "ENSSTUG00000049176"; transcript_id "mikado.16G1251.3"; ID "mikado.16G1251.3.CDS1";
16	Mikado_loci	CDS	49945579	49945742	.	+	2	gene_id "ENSSTUG00000049176"; transcript_id "mikado.16G1251.3"; ID "mikado.16G1251.3.CDS2";
16	Mikado_loci	CDS	49947368	49947508	.	+	0	gene_id "ENSSTUG00000049176"; transcript_id "mikado.16G1251.3"; ID "mikado.16G1251.3.CDS3";
16	Mikado_loci	CDS	49948098	49948268	.	+	0	gene_id "ENSSTUG00000049176"; transcript_id "mikado.16G1251.3"; ID "mikado.16G1251.3.CDS4";
16	Mikado_loci	CDS	49948363	49948863	.	+	0	gene_id "ENSSTUG00000049176"; transcript_id "mikado.16G1251.3"; ID "mikado.16G1251.3.CDS5";
16	Mikado_loci	five_prime_utr	49944387	49945128	.	+	.	gene_id "ENSSTUG00000049176"; transcript_id "mikado.16G1251.3"; ID "mikado.16G1251.3.five_prime_UTR1";
16	Mikado_loci	three_prime_utr	49948864	49949961	.	+	.	gene_id "ENSSTUG00000049176"; transcript_id "mikado.16G1251.3"; ID "mikado.16G1251.3.three_prime_UTR1";
16	Mikado_loci	three_prime_utr	49950084	49951181	.	+	.	gene_id "ENSSTUG00000049176"; transcript_id "mikado.16G1251.3"; ID "mikado.16G1251.3.three_prime_UTR2";
16	Mikado_loci	transcript	49944387	49951181	13	+	.	gene_id "ENSSTUG00000049176"; transcript_id "mikado.16G1251.4"; ID "mikado.16G1251.4";
16	Mikado_loci	exon	49944387	49945369	.	+	.	gene_id "ENSSTUG00000049176"; transcript_id "mikado.16G1251.4"; ID "mikado.16G1251.4.exon1";
16	Mikado_loci	exon	49945579	49945742	.	+	.	gene_id "ENSSTUG00000049176"; transcript_id "mikado.16G1251.4"; ID "mikado.16G1251.4.exon2";
16	Mikado_loci	exon	49947368	49947508	.	+	.	gene_id "ENSSTUG00000049176"; transcript_id "mikado.16G1251.4"; ID "mikado.16G1251.4.exon3";
16	Mikado_loci	exon	49948098	49948268	.	+	.	gene_id "ENSSTUG00000049176"; transcript_id "mikado.16G1251.4"; ID "mikado.16G1251.4.exon4";
16	Mikado_loci	exon	49948363	49951181	.	+	.	gene_id "ENSSTUG00000049176"; transcript_id "mikado.16G1251.4"; ID "mikado.16G1251.4.exon5";
16	Mikado_loci	CDS	49945129	49945369	.	+	0	gene_id "ENSSTUG00000049176"; transcript_id "mikado.16G1251.4"; ID "mikado.16G1251.4.CDS1";
16	Mikado_loci	CDS	49945579	49945742	.	+	2	gene_id "ENSSTUG00000049176"; transcript_id "mikado.16G1251.4"; ID "mikado.16G1251.4.CDS2";
16	Mikado_loci	CDS	49947368	49947508	.	+	0	gene_id "ENSSTUG00000049176"; transcript_id "mikado.16G1251.4"; ID "mikado.16G1251.4.CDS3";
16	Mikado_loci	CDS	49948098	49948268	.	+	0	gene_id "ENSSTUG00000049176"; transcript_id "mikado.16G1251.4"; ID "mikado.16G1251.4.CDS4";
16	Mikado_loci	CDS	49948363	49948863	.	+	0	gene_id "ENSSTUG00000049176"; transcript_id "mikado.16G1251.4"; ID "mikado.16G1251.4.CDS5";
16	Mikado_loci	five_prime_utr	49944387	49945128	.	+	.	gene_id "ENSSTUG00000049176"; transcript_id "mikado.16G1251.4"; ID "mikado.16G1251.4.five_prime_UTR1";
16	Mikado_loci	three_prime_utr	49948864	49951181	.	+	.	gene_id "ENSSTUG00000049176"; transcript_id "mikado.16G1251.4"; ID "mikado.16G1251.4.three_prime_UTR1";
16	Mikado_loci	transcript	49963752	49972274	18	-	.	gene_id "ENSSTUG00000049195"; transcript_id "mikado.16G1253.2"; ID "mikado.16G1253.2";
16	Mikado_loci	exon	49963752	49967138	.	-	.	gene_id "ENSSTUG00000049195"; transcript_id "mikado.16G1253.2"; ID "mikado.16G1253.2.exon1";
16	Mikado_loci	exon	49967432	49967701	.	-	.	gene_id "ENSSTUG00000049195"; transcript_id "mikado.16G1253.2"; ID "mikado.16G1253.2.exon2";
16	Mikado_loci	exon	49967843	49967960	.	-	.	gene_id "ENSSTUG00000049195"; transcript_id "mikado.16G1253.2"; ID "mikado.16G1253.2.exon3";
16	Mikado_loci	exon	49968069	49968744	.	-	.	gene_id "ENSSTUG00000049195"; transcript_id "mikado.16G1253.2"; ID "mikado.16G1253.2.exon4";
16	Mikado_loci	exon	49972025	49972274	.	-	.	gene_id "ENSSTUG00000049195"; transcript_id "mikado.16G1253.2"; ID "mikado.16G1253.2.exon5";
16	Mikado_loci	CDS	49965790	49967138	.	-	2	gene_id "ENSSTUG00000049195"; transcript_id "mikado.16G1253.2"; ID "mikado.16G1253.2.CDS1";
16	Mikado_loci	CDS	49967432	49967701	.	-	2	gene_id "ENSSTUG00000049195"; transcript_id "mikado.16G1253.2"; ID "mikado.16G1253.2.CDS2";
16	Mikado_loci	CDS	49967843	49967960	.	-	0	gene_id "ENSSTUG00000049195"; transcript_id "mikado.16G1253.2"; ID "mikado.16G1253.2.CDS3";
16	Mikado_loci	CDS	49968069	49968719	.	-	0	gene_id "ENSSTUG00000049195"; transcript_id "mikado.16G1253.2"; ID "mikado.16G1253.2.CDS4";
16	Mikado_loci	five_prime_utr	49968720	49968744	.	-	.	gene_id "ENSSTUG00000049195"; transcript_id "mikado.16G1253.2"; ID "mikado.16G1253.2.five_prime_UTR1";
16	Mikado_loci	five_prime_utr	49972025	49972274	.	-	.	gene_id "ENSSTUG00000049195"; transcript_id "mikado.16G1253.2"; ID "mikado.16G1253.2.five_prime_UTR2";
16	Mikado_loci	three_prime_utr	49963752	49965789	.	-	.	gene_id "ENSSTUG00000049195"; transcript_id "mikado.16G1253.2"; ID "mikado.16G1253.2.three_prime_UTR1";
16	Mikado_loci	transcript	50048881	50051342	20	+	.	gene_id "ENSSTUG00000049251"; transcript_id "mikado.16G1261.2"; ID "mikado.16G1261.2";
16	Mikado_loci	exon	50048881	50048914	.	+	.	gene_id "ENSSTUG00000049251"; transcript_id "mikado.16G1261.2"; ID "mikado.16G1261.2.exon1";
16	Mikado_loci	exon	50049020	50049159	.	+	.	gene_id "ENSSTUG00000049251"; transcript_id "mikado.16G1261.2"; ID "mikado.16G1261.2.exon2";
16	Mikado_loci	exon	50049386	50049499	.	+	.	gene_id "ENSSTUG00000049251"; transcript_id "mikado.16G1261.2"; ID "mikado.16G1261.2.exon3";
16	Mikado_loci	exon	50049698	50049832	.	+	.	gene_id "ENSSTUG00000049251"; transcript_id "mikado.16G1261.2"; ID "mikado.16G1261.2.exon4";
16	Mikado_loci	exon	50049924	50050002	.	+	.	gene_id "ENSSTUG00000049251"; transcript_id "mikado.16G1261.2"; ID "mikado.16G1261.2.exon5";
16	Mikado_loci	exon	50050174	50050415	.	+	.	gene_id "ENSSTUG00000049251"; transcript_id "mikado.16G1261.2"; ID "mikado.16G1261.2.exon6";
16	Mikado_loci	exon	50050520	50050633	.	+	.	gene_id "ENSSTUG00000049251"; transcript_id "mikado.16G1261.2"; ID "mikado.16G1261.2.exon7";
16	Mikado_loci	exon	50050817	50051342	.	+	.	gene_id "ENSSTUG00000049251"; transcript_id "mikado.16G1261.2"; ID "mikado.16G1261.2.exon8";
16	Mikado_loci	CDS	50049060	50049159	.	+	0	gene_id "ENSSTUG00000049251"; transcript_id "mikado.16G1261.2"; ID "mikado.16G1261.2.CDS1";
16	Mikado_loci	CDS	50049386	50049499	.	+	2	gene_id "ENSSTUG00000049251"; transcript_id "mikado.16G1261.2"; ID "mikado.16G1261.2.CDS2";
16	Mikado_loci	CDS	50049698	50049832	.	+	2	gene_id "ENSSTUG00000049251"; transcript_id "mikado.16G1261.2"; ID "mikado.16G1261.2.CDS3";
16	Mikado_loci	CDS	50049924	50050002	.	+	2	gene_id "ENSSTUG00000049251"; transcript_id "mikado.16G1261.2"; ID "mikado.16G1261.2.CDS4";
16	Mikado_loci	CDS	50050174	50050415	.	+	1	gene_id "ENSSTUG00000049251"; transcript_id "mikado.16G1261.2"; ID "mikado.16G1261.2.CDS5";
16	Mikado_loci	CDS	50050520	50050633	.	+	2	gene_id "ENSSTUG00000049251"; transcript_id "mikado.16G1261.2"; ID "mikado.16G1261.2.CDS6";
16	Mikado_loci	CDS	50050817	50050908	.	+	2	gene_id "ENSSTUG00000049251"; transcript_id "mikado.16G1261.2"; ID "mikado.16G1261.2.CDS7";
16	Mikado_loci	five_prime_utr	50048881	50048914	.	+	.	gene_id "ENSSTUG00000049251"; transcript_id "mikado.16G1261.2"; ID "mikado.16G1261.2.five_prime_UTR1";
16	Mikado_loci	five_prime_utr	50049020	50049059	.	+	.	gene_id "ENSSTUG00000049251"; transcript_id "mikado.16G1261.2"; ID "mikado.16G1261.2.five_prime_UTR2";
16	Mikado_loci	three_prime_utr	50050909	50051342	.	+	.	gene_id "ENSSTUG00000049251"; transcript_id "mikado.16G1261.2"; ID "mikado.16G1261.2.three_prime_UTR1";
16	Mikado_loci	transcript	50384930	50401186	10	-	.	gene_id "ENSSTUG00000016186"; transcript_id "mikado.16G1268.2"; ID "mikado.16G1268.2";
16	Mikado_loci	exon	50384930	50387214	.	-	.	gene_id "ENSSTUG00000016186"; transcript_id "mikado.16G1268.2"; ID "mikado.16G1268.2.exon1";
16	Mikado_loci	exon	50387496	50387636	.	-	.	gene_id "ENSSTUG00000016186"; transcript_id "mikado.16G1268.2"; ID "mikado.16G1268.2.exon2";
16	Mikado_loci	exon	50388537	50388836	.	-	.	gene_id "ENSSTUG00000016186"; transcript_id "mikado.16G1268.2"; ID "mikado.16G1268.2.exon3";
16	Mikado_loci	exon	50389012	50389074	.	-	.	gene_id "ENSSTUG00000016186"; transcript_id "mikado.16G1268.2"; ID "mikado.16G1268.2.exon4";
16	Mikado_loci	exon	50391499	50391654	.	-	.	gene_id "ENSSTUG00000016186"; transcript_id "mikado.16G1268.2"; ID "mikado.16G1268.2.exon5";
16	Mikado_loci	exon	50391764	50392147	.	-	.	gene_id "ENSSTUG00000016186"; transcript_id "mikado.16G1268.2"; ID "mikado.16G1268.2.exon6";
16	Mikado_loci	exon	50392246	50392343	.	-	.	gene_id "ENSSTUG00000016186"; transcript_id "mikado.16G1268.2"; ID "mikado.16G1268.2.exon7";
16	Mikado_loci	exon	50392460	50392580	.	-	.	gene_id "ENSSTUG00000016186"; transcript_id "mikado.16G1268.2"; ID "mikado.16G1268.2.exon8";
16	Mikado_loci	exon	50393010	50393104	.	-	.	gene_id "ENSSTUG00000016186"; transcript_id "mikado.16G1268.2"; ID "mikado.16G1268.2.exon9";
16	Mikado_loci	exon	50393255	50393321	.	-	.	gene_id "ENSSTUG00000016186"; transcript_id "mikado.16G1268.2"; ID "mikado.16G1268.2.exon10";
16	Mikado_loci	exon	50393407	50393476	.	-	.	gene_id "ENSSTUG00000016186"; transcript_id "mikado.16G1268.2"; ID "mikado.16G1268.2.exon11";
16	Mikado_loci	exon	50393558	50393658	.	-	.	gene_id "ENSSTUG00000016186"; transcript_id "mikado.16G1268.2"; ID "mikado.16G1268.2.exon12";
16	Mikado_loci	exon	50393805	50393962	.	-	.	gene_id "ENSSTUG00000016186"; transcript_id "mikado.16G1268.2"; ID "mikado.16G1268.2.exon13";
16	Mikado_loci	exon	50394114	50394417	.	-	.	gene_id "ENSSTUG00000016186"; transcript_id "mikado.16G1268.2"; ID "mikado.16G1268.2.exon14";
16	Mikado_loci	exon	50394655	50394729	.	-	.	gene_id "ENSSTUG00000016186"; transcript_id "mikado.16G1268.2"; ID "mikado.16G1268.2.exon15";
16	Mikado_loci	exon	50397885	50397958	.	-	.	gene_id "ENSSTUG00000016186"; transcript_id "mikado.16G1268.2"; ID "mikado.16G1268.2.exon16";
16	Mikado_loci	exon	50399115	50399184	.	-	.	gene_id "ENSSTUG00000016186"; transcript_id "mikado.16G1268.2"; ID "mikado.16G1268.2.exon17";
16	Mikado_loci	exon	50399329	50399418	.	-	.	gene_id "ENSSTUG00000016186"; transcript_id "mikado.16G1268.2"; ID "mikado.16G1268.2.exon18";
16	Mikado_loci	exon	50399598	50401186	.	-	.	gene_id "ENSSTUG00000016186"; transcript_id "mikado.16G1268.2"; ID "mikado.16G1268.2.exon19";
16	Mikado_loci	CDS	50387020	50387214	.	-	0	gene_id "ENSSTUG00000016186"; transcript_id "mikado.16G1268.2"; ID "mikado.16G1268.2.CDS1";
16	Mikado_loci	CDS	50387496	50387636	.	-	0	gene_id "ENSSTUG00000016186"; transcript_id "mikado.16G1268.2"; ID "mikado.16G1268.2.CDS2";
16	Mikado_loci	CDS	50388537	50388836	.	-	0	gene_id "ENSSTUG00000016186"; transcript_id "mikado.16G1268.2"; ID "mikado.16G1268.2.CDS3";
16	Mikado_loci	CDS	50389012	50389074	.	-	0	gene_id "ENSSTUG00000016186"; transcript_id "mikado.16G1268.2"; ID "mikado.16G1268.2.CDS4";
16	Mikado_loci	CDS	50391499	50391654	.	-	0	gene_id "ENSSTUG00000016186"; transcript_id "mikado.16G1268.2"; ID "mikado.16G1268.2.CDS5";
16	Mikado_loci	CDS	50391764	50392147	.	-	0	gene_id "ENSSTUG00000016186"; transcript_id "mikado.16G1268.2"; ID "mikado.16G1268.2.CDS6";
16	Mikado_loci	CDS	50392246	50392343	.	-	2	gene_id "ENSSTUG00000016186"; transcript_id "mikado.16G1268.2"; ID "mikado.16G1268.2.CDS7";
16	Mikado_loci	CDS	50392460	50392580	.	-	0	gene_id "ENSSTUG00000016186"; transcript_id "mikado.16G1268.2"; ID "mikado.16G1268.2.CDS8";
16	Mikado_loci	CDS	50393010	50393104	.	-	2	gene_id "ENSSTUG00000016186"; transcript_id "mikado.16G1268.2"; ID "mikado.16G1268.2.CDS9";
16	Mikado_loci	CDS	50393255	50393321	.	-	0	gene_id "ENSSTUG00000016186"; transcript_id "mikado.16G1268.2"; ID "mikado.16G1268.2.CDS10";
16	Mikado_loci	CDS	50393407	50393476	.	-	1	gene_id "ENSSTUG00000016186"; transcript_id "mikado.16G1268.2"; ID "mikado.16G1268.2.CDS11";
16	Mikado_loci	CDS	50393558	50393658	.	-	0	gene_id "ENSSTUG00000016186"; transcript_id "mikado.16G1268.2"; ID "mikado.16G1268.2.CDS12";
16	Mikado_loci	CDS	50393805	50393962	.	-	2	gene_id "ENSSTUG00000016186"; transcript_id "mikado.16G1268.2"; ID "mikado.16G1268.2.CDS13";
16	Mikado_loci	CDS	50394114	50394417	.	-	0	gene_id "ENSSTUG00000016186"; transcript_id "mikado.16G1268.2"; ID "mikado.16G1268.2.CDS14";
16	Mikado_loci	CDS	50394655	50394729	.	-	0	gene_id "ENSSTUG00000016186"; transcript_id "mikado.16G1268.2"; ID "mikado.16G1268.2.CDS15";
16	Mikado_loci	CDS	50397885	50397958	.	-	2	gene_id "ENSSTUG00000016186"; transcript_id "mikado.16G1268.2"; ID "mikado.16G1268.2.CDS16";
16	Mikado_loci	CDS	50399115	50399184	.	-	0	gene_id "ENSSTUG00000016186"; transcript_id "mikado.16G1268.2"; ID "mikado.16G1268.2.CDS17";
16	Mikado_loci	CDS	50399329	50399418	.	-	0	gene_id "ENSSTUG00000016186"; transcript_id "mikado.16G1268.2"; ID "mikado.16G1268.2.CDS18";
16	Mikado_loci	CDS	50399598	50401175	.	-	0	gene_id "ENSSTUG00000016186"; transcript_id "mikado.16G1268.2"; ID "mikado.16G1268.2.CDS19";
16	Mikado_loci	five_prime_utr	50401176	50401186	.	-	.	gene_id "ENSSTUG00000016186"; transcript_id "mikado.16G1268.2"; ID "mikado.16G1268.2.five_prime_UTR1";
16	Mikado_loci	three_prime_utr	50384930	50387019	.	-	.	gene_id "ENSSTUG00000016186"; transcript_id "mikado.16G1268.2"; ID "mikado.16G1268.2.three_prime_UTR1";
16	Mikado_loci	transcript	50384930	50406206	21	-	.	gene_id "ENSSTUG00000016186"; transcript_id "mikado.16G1268.3"; ID "mikado.16G1268.3";
16	Mikado_loci	exon	50384930	50387216	.	-	.	gene_id "ENSSTUG00000016186"; transcript_id "mikado.16G1268.3"; ID "mikado.16G1268.3.exon1";
16	Mikado_loci	exon	50387496	50387636	.	-	.	gene_id "ENSSTUG00000016186"; transcript_id "mikado.16G1268.3"; ID "mikado.16G1268.3.exon2";
16	Mikado_loci	exon	50388537	50388836	.	-	.	gene_id "ENSSTUG00000016186"; transcript_id "mikado.16G1268.3"; ID "mikado.16G1268.3.exon3";
16	Mikado_loci	exon	50389012	50389074	.	-	.	gene_id "ENSSTUG00000016186"; transcript_id "mikado.16G1268.3"; ID "mikado.16G1268.3.exon4";
16	Mikado_loci	exon	50391499	50391654	.	-	.	gene_id "ENSSTUG00000016186"; transcript_id "mikado.16G1268.3"; ID "mikado.16G1268.3.exon5";
16	Mikado_loci	exon	50391764	50392147	.	-	.	gene_id "ENSSTUG00000016186"; transcript_id "mikado.16G1268.3"; ID "mikado.16G1268.3.exon6";
16	Mikado_loci	exon	50392246	50392343	.	-	.	gene_id "ENSSTUG00000016186"; transcript_id "mikado.16G1268.3"; ID "mikado.16G1268.3.exon7";
16	Mikado_loci	exon	50392460	50392580	.	-	.	gene_id "ENSSTUG00000016186"; transcript_id "mikado.16G1268.3"; ID "mikado.16G1268.3.exon8";
16	Mikado_loci	exon	50393010	50393104	.	-	.	gene_id "ENSSTUG00000016186"; transcript_id "mikado.16G1268.3"; ID "mikado.16G1268.3.exon9";
16	Mikado_loci	exon	50393255	50393321	.	-	.	gene_id "ENSSTUG00000016186"; transcript_id "mikado.16G1268.3"; ID "mikado.16G1268.3.exon10";
16	Mikado_loci	exon	50393407	50393476	.	-	.	gene_id "ENSSTUG00000016186"; transcript_id "mikado.16G1268.3"; ID "mikado.16G1268.3.exon11";
16	Mikado_loci	exon	50393558	50393658	.	-	.	gene_id "ENSSTUG00000016186"; transcript_id "mikado.16G1268.3"; ID "mikado.16G1268.3.exon12";
16	Mikado_loci	exon	50393805	50393962	.	-	.	gene_id "ENSSTUG00000016186"; transcript_id "mikado.16G1268.3"; ID "mikado.16G1268.3.exon13";
16	Mikado_loci	exon	50394114	50394417	.	-	.	gene_id "ENSSTUG00000016186"; transcript_id "mikado.16G1268.3"; ID "mikado.16G1268.3.exon14";
16	Mikado_loci	exon	50394655	50394729	.	-	.	gene_id "ENSSTUG00000016186"; transcript_id "mikado.16G1268.3"; ID "mikado.16G1268.3.exon15";
16	Mikado_loci	exon	50397885	50397958	.	-	.	gene_id "ENSSTUG00000016186"; transcript_id "mikado.16G1268.3"; ID "mikado.16G1268.3.exon16";
16	Mikado_loci	exon	50399115	50399184	.	-	.	gene_id "ENSSTUG00000016186"; transcript_id "mikado.16G1268.3"; ID "mikado.16G1268.3.exon17";
16	Mikado_loci	exon	50399329	50399418	.	-	.	gene_id "ENSSTUG00000016186"; transcript_id "mikado.16G1268.3"; ID "mikado.16G1268.3.exon18";
16	Mikado_loci	exon	50399598	50401320	.	-	.	gene_id "ENSSTUG00000016186"; transcript_id "mikado.16G1268.3"; ID "mikado.16G1268.3.exon19";
16	Mikado_loci	exon	50404807	50404883	.	-	.	gene_id "ENSSTUG00000016186"; transcript_id "mikado.16G1268.3"; ID "mikado.16G1268.3.exon20";
16	Mikado_loci	exon	50405704	50406206	.	-	.	gene_id "ENSSTUG00000016186"; transcript_id "mikado.16G1268.3"; ID "mikado.16G1268.3.exon21";
16	Mikado_loci	CDS	50387124	50387216	.	-	0	gene_id "ENSSTUG00000016186"; transcript_id "mikado.16G1268.3"; ID "mikado.16G1268.3.CDS1";
16	Mikado_loci	CDS	50387496	50387636	.	-	0	gene_id "ENSSTUG00000016186"; transcript_id "mikado.16G1268.3"; ID "mikado.16G1268.3.CDS2";
16	Mikado_loci	CDS	50388537	50388836	.	-	0	gene_id "ENSSTUG00000016186"; transcript_id "mikado.16G1268.3"; ID "mikado.16G1268.3.CDS3";
16	Mikado_loci	CDS	50389012	50389074	.	-	0	gene_id "ENSSTUG00000016186"; transcript_id "mikado.16G1268.3"; ID "mikado.16G1268.3.CDS4";
16	Mikado_loci	CDS	50391499	50391654	.	-	0	gene_id "ENSSTUG00000016186"; transcript_id "mikado.16G1268.3"; ID "mikado.16G1268.3.CDS5";
16	Mikado_loci	CDS	50391764	50392147	.	-	0	gene_id "ENSSTUG00000016186"; transcript_id "mikado.16G1268.3"; ID "mikado.16G1268.3.CDS6";
16	Mikado_loci	CDS	50392246	50392343	.	-	2	gene_id "ENSSTUG00000016186"; transcript_id "mikado.16G1268.3"; ID "mikado.16G1268.3.CDS7";
16	Mikado_loci	CDS	50392460	50392580	.	-	0	gene_id "ENSSTUG00000016186"; transcript_id "mikado.16G1268.3"; ID "mikado.16G1268.3.CDS8";
16	Mikado_loci	CDS	50393010	50393104	.	-	2	gene_id "ENSSTUG00000016186"; transcript_id "mikado.16G1268.3"; ID "mikado.16G1268.3.CDS9";
16	Mikado_loci	CDS	50393255	50393321	.	-	0	gene_id "ENSSTUG00000016186"; transcript_id "mikado.16G1268.3"; ID "mikado.16G1268.3.CDS10";
16	Mikado_loci	CDS	50393407	50393476	.	-	1	gene_id "ENSSTUG00000016186"; transcript_id "mikado.16G1268.3"; ID "mikado.16G1268.3.CDS11";
16	Mikado_loci	CDS	50393558	50393658	.	-	0	gene_id "ENSSTUG00000016186"; transcript_id "mikado.16G1268.3"; ID "mikado.16G1268.3.CDS12";
16	Mikado_loci	CDS	50393805	50393962	.	-	2	gene_id "ENSSTUG00000016186"; transcript_id "mikado.16G1268.3"; ID "mikado.16G1268.3.CDS13";
16	Mikado_loci	CDS	50394114	50394417	.	-	0	gene_id "ENSSTUG00000016186"; transcript_id "mikado.16G1268.3"; ID "mikado.16G1268.3.CDS14";
16	Mikado_loci	CDS	50394655	50394729	.	-	0	gene_id "ENSSTUG00000016186"; transcript_id "mikado.16G1268.3"; ID "mikado.16G1268.3.CDS15";
16	Mikado_loci	CDS	50397885	50397958	.	-	2	gene_id "ENSSTUG00000016186"; transcript_id "mikado.16G1268.3"; ID "mikado.16G1268.3.CDS16";
16	Mikado_loci	CDS	50399115	50399184	.	-	0	gene_id "ENSSTUG00000016186"; transcript_id "mikado.16G1268.3"; ID "mikado.16G1268.3.CDS17";
16	Mikado_loci	CDS	50399329	50399418	.	-	0	gene_id "ENSSTUG00000016186"; transcript_id "mikado.16G1268.3"; ID "mikado.16G1268.3.CDS18";
16	Mikado_loci	CDS	50399598	50401320	.	-	1	gene_id "ENSSTUG00000016186"; transcript_id "mikado.16G1268.3"; ID "mikado.16G1268.3.CDS19";
16	Mikado_loci	CDS	50404807	50404853	.	-	0	gene_id "ENSSTUG00000016186"; transcript_id "mikado.16G1268.3"; ID "mikado.16G1268.3.CDS20";
16	Mikado_loci	five_prime_utr	50404854	50404883	.	-	.	gene_id "ENSSTUG00000016186"; transcript_id "mikado.16G1268.3"; ID "mikado.16G1268.3.five_prime_UTR1";
16	Mikado_loci	five_prime_utr	50405704	50406206	.	-	.	gene_id "ENSSTUG00000016186"; transcript_id "mikado.16G1268.3"; ID "mikado.16G1268.3.five_prime_UTR2";
16	Mikado_loci	three_prime_utr	50384930	50387123	.	-	.	gene_id "ENSSTUG00000016186"; transcript_id "mikado.16G1268.3"; ID "mikado.16G1268.3.three_prime_UTR1";
16	Mikado_loci	transcript	50384930	50406206	21	-	.	gene_id "ENSSTUG00000016186"; transcript_id "mikado.16G1268.4"; ID "mikado.16G1268.4";
16	Mikado_loci	exon	50384930	50387216	.	-	.	gene_id "ENSSTUG00000016186"; transcript_id "mikado.16G1268.4"; ID "mikado.16G1268.4.exon1";
16	Mikado_loci	exon	50387496	50387636	.	-	.	gene_id "ENSSTUG00000016186"; transcript_id "mikado.16G1268.4"; ID "mikado.16G1268.4.exon2";
16	Mikado_loci	exon	50388537	50388836	.	-	.	gene_id "ENSSTUG00000016186"; transcript_id "mikado.16G1268.4"; ID "mikado.16G1268.4.exon3";
16	Mikado_loci	exon	50389012	50389074	.	-	.	gene_id "ENSSTUG00000016186"; transcript_id "mikado.16G1268.4"; ID "mikado.16G1268.4.exon4";
16	Mikado_loci	exon	50391499	50391654	.	-	.	gene_id "ENSSTUG00000016186"; transcript_id "mikado.16G1268.4"; ID "mikado.16G1268.4.exon5";
16	Mikado_loci	exon	50391764	50392147	.	-	.	gene_id "ENSSTUG00000016186"; transcript_id "mikado.16G1268.4"; ID "mikado.16G1268.4.exon6";
16	Mikado_loci	exon	50392246	50392343	.	-	.	gene_id "ENSSTUG00000016186"; transcript_id "mikado.16G1268.4"; ID "mikado.16G1268.4.exon7";
16	Mikado_loci	exon	50392460	50392580	.	-	.	gene_id "ENSSTUG00000016186"; transcript_id "mikado.16G1268.4"; ID "mikado.16G1268.4.exon8";
16	Mikado_loci	exon	50393010	50393104	.	-	.	gene_id "ENSSTUG00000016186"; transcript_id "mikado.16G1268.4"; ID "mikado.16G1268.4.exon9";
16	Mikado_loci	exon	50393255	50393321	.	-	.	gene_id "ENSSTUG00000016186"; transcript_id "mikado.16G1268.4"; ID "mikado.16G1268.4.exon10";
16	Mikado_loci	exon	50393407	50393470	.	-	.	gene_id "ENSSTUG00000016186"; transcript_id "mikado.16G1268.4"; ID "mikado.16G1268.4.exon11";
16	Mikado_loci	exon	50393558	50393658	.	-	.	gene_id "ENSSTUG00000016186"; transcript_id "mikado.16G1268.4"; ID "mikado.16G1268.4.exon12";
16	Mikado_loci	exon	50393805	50393962	.	-	.	gene_id "ENSSTUG00000016186"; transcript_id "mikado.16G1268.4"; ID "mikado.16G1268.4.exon13";
16	Mikado_loci	exon	50394114	50394417	.	-	.	gene_id "ENSSTUG00000016186"; transcript_id "mikado.16G1268.4"; ID "mikado.16G1268.4.exon14";
16	Mikado_loci	exon	50394655	50394729	.	-	.	gene_id "ENSSTUG00000016186"; transcript_id "mikado.16G1268.4"; ID "mikado.16G1268.4.exon15";
16	Mikado_loci	exon	50397885	50397958	.	-	.	gene_id "ENSSTUG00000016186"; transcript_id "mikado.16G1268.4"; ID "mikado.16G1268.4.exon16";
16	Mikado_loci	exon	50399115	50399184	.	-	.	gene_id "ENSSTUG00000016186"; transcript_id "mikado.16G1268.4"; ID "mikado.16G1268.4.exon17";
16	Mikado_loci	exon	50399329	50399418	.	-	.	gene_id "ENSSTUG00000016186"; transcript_id "mikado.16G1268.4"; ID "mikado.16G1268.4.exon18";
16	Mikado_loci	exon	50399598	50401320	.	-	.	gene_id "ENSSTUG00000016186"; transcript_id "mikado.16G1268.4"; ID "mikado.16G1268.4.exon19";
16	Mikado_loci	exon	50404807	50404883	.	-	.	gene_id "ENSSTUG00000016186"; transcript_id "mikado.16G1268.4"; ID "mikado.16G1268.4.exon20";
16	Mikado_loci	exon	50405704	50406206	.	-	.	gene_id "ENSSTUG00000016186"; transcript_id "mikado.16G1268.4"; ID "mikado.16G1268.4.exon21";
16	Mikado_loci	CDS	50387124	50387216	.	-	0	gene_id "ENSSTUG00000016186"; transcript_id "mikado.16G1268.4"; ID "mikado.16G1268.4.CDS1";
16	Mikado_loci	CDS	50387496	50387636	.	-	0	gene_id "ENSSTUG00000016186"; transcript_id "mikado.16G1268.4"; ID "mikado.16G1268.4.CDS2";
16	Mikado_loci	CDS	50388537	50388836	.	-	0	gene_id "ENSSTUG00000016186"; transcript_id "mikado.16G1268.4"; ID "mikado.16G1268.4.CDS3";
16	Mikado_loci	CDS	50389012	50389074	.	-	0	gene_id "ENSSTUG00000016186"; transcript_id "mikado.16G1268.4"; ID "mikado.16G1268.4.CDS4";
16	Mikado_loci	CDS	50391499	50391654	.	-	0	gene_id "ENSSTUG00000016186"; transcript_id "mikado.16G1268.4"; ID "mikado.16G1268.4.CDS5";
16	Mikado_loci	CDS	50391764	50392147	.	-	0	gene_id "ENSSTUG00000016186"; transcript_id "mikado.16G1268.4"; ID "mikado.16G1268.4.CDS6";
16	Mikado_loci	CDS	50392246	50392343	.	-	2	gene_id "ENSSTUG00000016186"; transcript_id "mikado.16G1268.4"; ID "mikado.16G1268.4.CDS7";
16	Mikado_loci	CDS	50392460	50392580	.	-	0	gene_id "ENSSTUG00000016186"; transcript_id "mikado.16G1268.4"; ID "mikado.16G1268.4.CDS8";
16	Mikado_loci	CDS	50393010	50393104	.	-	2	gene_id "ENSSTUG00000016186"; transcript_id "mikado.16G1268.4"; ID "mikado.16G1268.4.CDS9";
16	Mikado_loci	CDS	50393255	50393321	.	-	0	gene_id "ENSSTUG00000016186"; transcript_id "mikado.16G1268.4"; ID "mikado.16G1268.4.CDS10";
16	Mikado_loci	CDS	50393407	50393470	.	-	1	gene_id "ENSSTUG00000016186"; transcript_id "mikado.16G1268.4"; ID "mikado.16G1268.4.CDS11";
16	Mikado_loci	CDS	50393558	50393658	.	-	0	gene_id "ENSSTUG00000016186"; transcript_id "mikado.16G1268.4"; ID "mikado.16G1268.4.CDS12";
16	Mikado_loci	CDS	50393805	50393962	.	-	2	gene_id "ENSSTUG00000016186"; transcript_id "mikado.16G1268.4"; ID "mikado.16G1268.4.CDS13";
16	Mikado_loci	CDS	50394114	50394417	.	-	0	gene_id "ENSSTUG00000016186"; transcript_id "mikado.16G1268.4"; ID "mikado.16G1268.4.CDS14";
16	Mikado_loci	CDS	50394655	50394729	.	-	0	gene_id "ENSSTUG00000016186"; transcript_id "mikado.16G1268.4"; ID "mikado.16G1268.4.CDS15";
16	Mikado_loci	CDS	50397885	50397958	.	-	2	gene_id "ENSSTUG00000016186"; transcript_id "mikado.16G1268.4"; ID "mikado.16G1268.4.CDS16";
16	Mikado_loci	CDS	50399115	50399184	.	-	0	gene_id "ENSSTUG00000016186"; transcript_id "mikado.16G1268.4"; ID "mikado.16G1268.4.CDS17";
16	Mikado_loci	CDS	50399329	50399418	.	-	0	gene_id "ENSSTUG00000016186"; transcript_id "mikado.16G1268.4"; ID "mikado.16G1268.4.CDS18";
16	Mikado_loci	CDS	50399598	50401320	.	-	1	gene_id "ENSSTUG00000016186"; transcript_id "mikado.16G1268.4"; ID "mikado.16G1268.4.CDS19";
16	Mikado_loci	CDS	50404807	50404853	.	-	0	gene_id "ENSSTUG00000016186"; transcript_id "mikado.16G1268.4"; ID "mikado.16G1268.4.CDS20";
16	Mikado_loci	five_prime_utr	50404854	50404883	.	-	.	gene_id "ENSSTUG00000016186"; transcript_id "mikado.16G1268.4"; ID "mikado.16G1268.4.five_prime_UTR1";
16	Mikado_loci	five_prime_utr	50405704	50406206	.	-	.	gene_id "ENSSTUG00000016186"; transcript_id "mikado.16G1268.4"; ID "mikado.16G1268.4.five_prime_UTR2";
16	Mikado_loci	three_prime_utr	50384930	50387123	.	-	.	gene_id "ENSSTUG00000016186"; transcript_id "mikado.16G1268.4"; ID "mikado.16G1268.4.three_prime_UTR1";
16	Mikado_loci	transcript	51070930	51117090	18	+	.	gene_id "ENSSTUG00000017405"; transcript_id "mikado.16G1273.1"; ID "mikado.16G1273.1";
16	Mikado_loci	exon	51070930	51071497	.	+	.	gene_id "ENSSTUG00000017405"; transcript_id "mikado.16G1273.1"; ID "mikado.16G1273.1.exon1";
16	Mikado_loci	exon	51087623	51087695	.	+	.	gene_id "ENSSTUG00000017405"; transcript_id "mikado.16G1273.1"; ID "mikado.16G1273.1.exon2";
16	Mikado_loci	exon	51093462	51093516	.	+	.	gene_id "ENSSTUG00000017405"; transcript_id "mikado.16G1273.1"; ID "mikado.16G1273.1.exon3";
16	Mikado_loci	exon	51093678	51093797	.	+	.	gene_id "ENSSTUG00000017405"; transcript_id "mikado.16G1273.1"; ID "mikado.16G1273.1.exon4";
16	Mikado_loci	exon	51098865	51098962	.	+	.	gene_id "ENSSTUG00000017405"; transcript_id "mikado.16G1273.1"; ID "mikado.16G1273.1.exon5";
16	Mikado_loci	exon	51115207	51115335	.	+	.	gene_id "ENSSTUG00000017405"; transcript_id "mikado.16G1273.1"; ID "mikado.16G1273.1.exon6";
16	Mikado_loci	exon	51115469	51115527	.	+	.	gene_id "ENSSTUG00000017405"; transcript_id "mikado.16G1273.1"; ID "mikado.16G1273.1.exon7";
16	Mikado_loci	exon	51115682	51115802	.	+	.	gene_id "ENSSTUG00000017405"; transcript_id "mikado.16G1273.1"; ID "mikado.16G1273.1.exon8";
16	Mikado_loci	exon	51116095	51116225	.	+	.	gene_id "ENSSTUG00000017405"; transcript_id "mikado.16G1273.1"; ID "mikado.16G1273.1.exon9";
16	Mikado_loci	exon	51116516	51116583	.	+	.	gene_id "ENSSTUG00000017405"; transcript_id "mikado.16G1273.1"; ID "mikado.16G1273.1.exon10";
16	Mikado_loci	exon	51116704	51117090	.	+	.	gene_id "ENSSTUG00000017405"; transcript_id "mikado.16G1273.1"; ID "mikado.16G1273.1.exon11";
16	Mikado_loci	CDS	51071236	51071497	.	+	0	gene_id "ENSSTUG00000017405"; transcript_id "mikado.16G1273.1"; ID "mikado.16G1273.1.CDS1";
16	Mikado_loci	CDS	51087623	51087695	.	+	2	gene_id "ENSSTUG00000017405"; transcript_id "mikado.16G1273.1"; ID "mikado.16G1273.1.CDS2";
16	Mikado_loci	CDS	51093462	51093516	.	+	1	gene_id "ENSSTUG00000017405"; transcript_id "mikado.16G1273.1"; ID "mikado.16G1273.1.CDS3";
16	Mikado_loci	CDS	51093678	51093797	.	+	0	gene_id "ENSSTUG00000017405"; transcript_id "mikado.16G1273.1"; ID "mikado.16G1273.1.CDS4";
16	Mikado_loci	CDS	51098865	51098962	.	+	0	gene_id "ENSSTUG00000017405"; transcript_id "mikado.16G1273.1"; ID "mikado.16G1273.1.CDS5";
16	Mikado_loci	CDS	51115207	51115335	.	+	1	gene_id "ENSSTUG00000017405"; transcript_id "mikado.16G1273.1"; ID "mikado.16G1273.1.CDS6";
16	Mikado_loci	CDS	51115469	51115527	.	+	1	gene_id "ENSSTUG00000017405"; transcript_id "mikado.16G1273.1"; ID "mikado.16G1273.1.CDS7";
16	Mikado_loci	CDS	51115682	51115802	.	+	2	gene_id "ENSSTUG00000017405"; transcript_id "mikado.16G1273.1"; ID "mikado.16G1273.1.CDS8";
16	Mikado_loci	CDS	51116095	51116225	.	+	1	gene_id "ENSSTUG00000017405"; transcript_id "mikado.16G1273.1"; ID "mikado.16G1273.1.CDS9";
16	Mikado_loci	CDS	51116516	51116583	.	+	2	gene_id "ENSSTUG00000017405"; transcript_id "mikado.16G1273.1"; ID "mikado.16G1273.1.CDS10";
16	Mikado_loci	CDS	51116704	51116850	.	+	0	gene_id "ENSSTUG00000017405"; transcript_id "mikado.16G1273.1"; ID "mikado.16G1273.1.CDS11";
16	Mikado_loci	five_prime_utr	51070930	51071235	.	+	.	gene_id "ENSSTUG00000017405"; transcript_id "mikado.16G1273.1"; ID "mikado.16G1273.1.five_prime_UTR1";
16	Mikado_loci	three_prime_utr	51116851	51117090	.	+	.	gene_id "ENSSTUG00000017405"; transcript_id "mikado.16G1273.1"; ID "mikado.16G1273.1.three_prime_UTR1";
16	Mikado_loci	transcript	51029009	51043201	19	-	.	gene_id "ENSSTUG00000017377"; transcript_id "mikado.16G1289.2"; ID "mikado.16G1289.2";
16	Mikado_loci	exon	51029009	51031211	.	-	.	gene_id "ENSSTUG00000017377"; transcript_id "mikado.16G1289.2"; ID "mikado.16G1289.2.exon1";
16	Mikado_loci	exon	51031536	51031665	.	-	.	gene_id "ENSSTUG00000017377"; transcript_id "mikado.16G1289.2"; ID "mikado.16G1289.2.exon2";
16	Mikado_loci	exon	51031882	51031985	.	-	.	gene_id "ENSSTUG00000017377"; transcript_id "mikado.16G1289.2"; ID "mikado.16G1289.2.exon3";
16	Mikado_loci	exon	51032128	51032202	.	-	.	gene_id "ENSSTUG00000017377"; transcript_id "mikado.16G1289.2"; ID "mikado.16G1289.2.exon4";
16	Mikado_loci	exon	51032351	51032545	.	-	.	gene_id "ENSSTUG00000017377"; transcript_id "mikado.16G1289.2"; ID "mikado.16G1289.2.exon5";
16	Mikado_loci	exon	51032668	51032745	.	-	.	gene_id "ENSSTUG00000017377"; transcript_id "mikado.16G1289.2"; ID "mikado.16G1289.2.exon6";
16	Mikado_loci	exon	51033051	51033191	.	-	.	gene_id "ENSSTUG00000017377"; transcript_id "mikado.16G1289.2"; ID "mikado.16G1289.2.exon7";
16	Mikado_loci	exon	51033377	51033556	.	-	.	gene_id "ENSSTUG00000017377"; transcript_id "mikado.16G1289.2"; ID "mikado.16G1289.2.exon8";
16	Mikado_loci	exon	51033653	51033744	.	-	.	gene_id "ENSSTUG00000017377"; transcript_id "mikado.16G1289.2"; ID "mikado.16G1289.2.exon9";
16	Mikado_loci	exon	51033904	51034024	.	-	.	gene_id "ENSSTUG00000017377"; transcript_id "mikado.16G1289.2"; ID "mikado.16G1289.2.exon10";
16	Mikado_loci	exon	51034142	51034224	.	-	.	gene_id "ENSSTUG00000017377"; transcript_id "mikado.16G1289.2"; ID "mikado.16G1289.2.exon11";
16	Mikado_loci	exon	51034325	51034388	.	-	.	gene_id "ENSSTUG00000017377"; transcript_id "mikado.16G1289.2"; ID "mikado.16G1289.2.exon12";
16	Mikado_loci	exon	51034487	51034558	.	-	.	gene_id "ENSSTUG00000017377"; transcript_id "mikado.16G1289.2"; ID "mikado.16G1289.2.exon13";
16	Mikado_loci	exon	51034653	51034740	.	-	.	gene_id "ENSSTUG00000017377"; transcript_id "mikado.16G1289.2"; ID "mikado.16G1289.2.exon14";
16	Mikado_loci	exon	51034897	51034994	.	-	.	gene_id "ENSSTUG00000017377"; transcript_id "mikado.16G1289.2"; ID "mikado.16G1289.2.exon15";
16	Mikado_loci	exon	51035214	51035374	.	-	.	gene_id "ENSSTUG00000017377"; transcript_id "mikado.16G1289.2"; ID "mikado.16G1289.2.exon16";
16	Mikado_loci	exon	51035481	51035546	.	-	.	gene_id "ENSSTUG00000017377"; transcript_id "mikado.16G1289.2"; ID "mikado.16G1289.2.exon17";
16	Mikado_loci	exon	51036052	51036112	.	-	.	gene_id "ENSSTUG00000017377"; transcript_id "mikado.16G1289.2"; ID "mikado.16G1289.2.exon18";
16	Mikado_loci	exon	51036431	51036514	.	-	.	gene_id "ENSSTUG00000017377"; transcript_id "mikado.16G1289.2"; ID "mikado.16G1289.2.exon19";
16	Mikado_loci	exon	51037348	51037421	.	-	.	gene_id "ENSSTUG00000017377"; transcript_id "mikado.16G1289.2"; ID "mikado.16G1289.2.exon20";
16	Mikado_loci	exon	51037850	51037919	.	-	.	gene_id "ENSSTUG00000017377"; transcript_id "mikado.16G1289.2"; ID "mikado.16G1289.2.exon21";
16	Mikado_loci	exon	51038093	51038251	.	-	.	gene_id "ENSSTUG00000017377"; transcript_id "mikado.16G1289.2"; ID "mikado.16G1289.2.exon22";
16	Mikado_loci	exon	51038367	51038538	.	-	.	gene_id "ENSSTUG00000017377"; transcript_id "mikado.16G1289.2"; ID "mikado.16G1289.2.exon23";
16	Mikado_loci	exon	51042190	51042223	.	-	.	gene_id "ENSSTUG00000017377"; transcript_id "mikado.16G1289.2"; ID "mikado.16G1289.2.exon24";
16	Mikado_loci	exon	51042433	51043201	.	-	.	gene_id "ENSSTUG00000017377"; transcript_id "mikado.16G1289.2"; ID "mikado.16G1289.2.exon25";
16	Mikado_loci	CDS	51031086	51031211	.	-	0	gene_id "ENSSTUG00000017377"; transcript_id "mikado.16G1289.2"; ID "mikado.16G1289.2.CDS1";
16	Mikado_loci	CDS	51031536	51031665	.	-	1	gene_id "ENSSTUG00000017377"; transcript_id "mikado.16G1289.2"; ID "mikado.16G1289.2.CDS2";
16	Mikado_loci	CDS	51031882	51031985	.	-	0	gene_id "ENSSTUG00000017377"; transcript_id "mikado.16G1289.2"; ID "mikado.16G1289.2.CDS3";
16	Mikado_loci	CDS	51032128	51032202	.	-	0	gene_id "ENSSTUG00000017377"; transcript_id "mikado.16G1289.2"; ID "mikado.16G1289.2.CDS4";
16	Mikado_loci	CDS	51032351	51032545	.	-	0	gene_id "ENSSTUG00000017377"; transcript_id "mikado.16G1289.2"; ID "mikado.16G1289.2.CDS5";
16	Mikado_loci	CDS	51032668	51032745	.	-	0	gene_id "ENSSTUG00000017377"; transcript_id "mikado.16G1289.2"; ID "mikado.16G1289.2.CDS6";
16	Mikado_loci	CDS	51033051	51033191	.	-	0	gene_id "ENSSTUG00000017377"; transcript_id "mikado.16G1289.2"; ID "mikado.16G1289.2.CDS7";
16	Mikado_loci	CDS	51033377	51033556	.	-	0	gene_id "ENSSTUG00000017377"; transcript_id "mikado.16G1289.2"; ID "mikado.16G1289.2.CDS8";
16	Mikado_loci	CDS	51033653	51033744	.	-	2	gene_id "ENSSTUG00000017377"; transcript_id "mikado.16G1289.2"; ID "mikado.16G1289.2.CDS9";
16	Mikado_loci	CDS	51033904	51034024	.	-	0	gene_id "ENSSTUG00000017377"; transcript_id "mikado.16G1289.2"; ID "mikado.16G1289.2.CDS10";
16	Mikado_loci	CDS	51034142	51034224	.	-	2	gene_id "ENSSTUG00000017377"; transcript_id "mikado.16G1289.2"; ID "mikado.16G1289.2.CDS11";
16	Mikado_loci	CDS	51034325	51034388	.	-	0	gene_id "ENSSTUG00000017377"; transcript_id "mikado.16G1289.2"; ID "mikado.16G1289.2.CDS12";
16	Mikado_loci	CDS	51034487	51034558	.	-	0	gene_id "ENSSTUG00000017377"; transcript_id "mikado.16G1289.2"; ID "mikado.16G1289.2.CDS13";
16	Mikado_loci	CDS	51034653	51034740	.	-	1	gene_id "ENSSTUG00000017377"; transcript_id "mikado.16G1289.2"; ID "mikado.16G1289.2.CDS14";
16	Mikado_loci	CDS	51034897	51034994	.	-	0	gene_id "ENSSTUG00000017377"; transcript_id "mikado.16G1289.2"; ID "mikado.16G1289.2.CDS15";
16	Mikado_loci	CDS	51035214	51035374	.	-	2	gene_id "ENSSTUG00000017377"; transcript_id "mikado.16G1289.2"; ID "mikado.16G1289.2.CDS16";
16	Mikado_loci	CDS	51035481	51035546	.	-	2	gene_id "ENSSTUG00000017377"; transcript_id "mikado.16G1289.2"; ID "mikado.16G1289.2.CDS17";
16	Mikado_loci	CDS	51036052	51036112	.	-	0	gene_id "ENSSTUG00000017377"; transcript_id "mikado.16G1289.2"; ID "mikado.16G1289.2.CDS18";
16	Mikado_loci	CDS	51036431	51036514	.	-	0	gene_id "ENSSTUG00000017377"; transcript_id "mikado.16G1289.2"; ID "mikado.16G1289.2.CDS19";
16	Mikado_loci	CDS	51037348	51037421	.	-	2	gene_id "ENSSTUG00000017377"; transcript_id "mikado.16G1289.2"; ID "mikado.16G1289.2.CDS20";
16	Mikado_loci	CDS	51037850	51037919	.	-	0	gene_id "ENSSTUG00000017377"; transcript_id "mikado.16G1289.2"; ID "mikado.16G1289.2.CDS21";
16	Mikado_loci	CDS	51038093	51038251	.	-	0	gene_id "ENSSTUG00000017377"; transcript_id "mikado.16G1289.2"; ID "mikado.16G1289.2.CDS22";
16	Mikado_loci	CDS	51038367	51038538	.	-	1	gene_id "ENSSTUG00000017377"; transcript_id "mikado.16G1289.2"; ID "mikado.16G1289.2.CDS23";
16	Mikado_loci	CDS	51042190	51042206	.	-	0	gene_id "ENSSTUG00000017377"; transcript_id "mikado.16G1289.2"; ID "mikado.16G1289.2.CDS24";
16	Mikado_loci	five_prime_utr	51042207	51042223	.	-	.	gene_id "ENSSTUG00000017377"; transcript_id "mikado.16G1289.2"; ID "mikado.16G1289.2.five_prime_UTR1";
16	Mikado_loci	five_prime_utr	51042433	51043201	.	-	.	gene_id "ENSSTUG00000017377"; transcript_id "mikado.16G1289.2"; ID "mikado.16G1289.2.five_prime_UTR2";
16	Mikado_loci	three_prime_utr	51029009	51031085	.	-	.	gene_id "ENSSTUG00000017377"; transcript_id "mikado.16G1289.2"; ID "mikado.16G1289.2.three_prime_UTR1";
16	Mikado_loci	transcript	51029009	51043201	19	-	.	gene_id "ENSSTUG00000017377"; transcript_id "mikado.16G1289.3"; ID "mikado.16G1289.3";
16	Mikado_loci	exon	51029009	51031211	.	-	.	gene_id "ENSSTUG00000017377"; transcript_id "mikado.16G1289.3"; ID "mikado.16G1289.3.exon1";
16	Mikado_loci	exon	51031536	51031665	.	-	.	gene_id "ENSSTUG00000017377"; transcript_id "mikado.16G1289.3"; ID "mikado.16G1289.3.exon2";
16	Mikado_loci	exon	51031882	51031985	.	-	.	gene_id "ENSSTUG00000017377"; transcript_id "mikado.16G1289.3"; ID "mikado.16G1289.3.exon3";
16	Mikado_loci	exon	51032128	51032202	.	-	.	gene_id "ENSSTUG00000017377"; transcript_id "mikado.16G1289.3"; ID "mikado.16G1289.3.exon4";
16	Mikado_loci	exon	51032351	51032545	.	-	.	gene_id "ENSSTUG00000017377"; transcript_id "mikado.16G1289.3"; ID "mikado.16G1289.3.exon5";
16	Mikado_loci	exon	51032668	51032742	.	-	.	gene_id "ENSSTUG00000017377"; transcript_id "mikado.16G1289.3"; ID "mikado.16G1289.3.exon6";
16	Mikado_loci	exon	51033051	51033191	.	-	.	gene_id "ENSSTUG00000017377"; transcript_id "mikado.16G1289.3"; ID "mikado.16G1289.3.exon7";
16	Mikado_loci	exon	51033377	51033556	.	-	.	gene_id "ENSSTUG00000017377"; transcript_id "mikado.16G1289.3"; ID "mikado.16G1289.3.exon8";
16	Mikado_loci	exon	51033653	51033744	.	-	.	gene_id "ENSSTUG00000017377"; transcript_id "mikado.16G1289.3"; ID "mikado.16G1289.3.exon9";
16	Mikado_loci	exon	51033904	51034024	.	-	.	gene_id "ENSSTUG00000017377"; transcript_id "mikado.16G1289.3"; ID "mikado.16G1289.3.exon10";
16	Mikado_loci	exon	51034142	51034224	.	-	.	gene_id "ENSSTUG00000017377"; transcript_id "mikado.16G1289.3"; ID "mikado.16G1289.3.exon11";
16	Mikado_loci	exon	51034325	51034388	.	-	.	gene_id "ENSSTUG00000017377"; transcript_id "mikado.16G1289.3"; ID "mikado.16G1289.3.exon12";
16	Mikado_loci	exon	51034487	51034549	.	-	.	gene_id "ENSSTUG00000017377"; transcript_id "mikado.16G1289.3"; ID "mikado.16G1289.3.exon13";
16	Mikado_loci	exon	51034653	51034740	.	-	.	gene_id "ENSSTUG00000017377"; transcript_id "mikado.16G1289.3"; ID "mikado.16G1289.3.exon14";
16	Mikado_loci	exon	51034897	51034994	.	-	.	gene_id "ENSSTUG00000017377"; transcript_id "mikado.16G1289.3"; ID "mikado.16G1289.3.exon15";
16	Mikado_loci	exon	51035214	51035374	.	-	.	gene_id "ENSSTUG00000017377"; transcript_id "mikado.16G1289.3"; ID "mikado.16G1289.3.exon16";
16	Mikado_loci	exon	51035481	51035546	.	-	.	gene_id "ENSSTUG00000017377"; transcript_id "mikado.16G1289.3"; ID "mikado.16G1289.3.exon17";
16	Mikado_loci	exon	51036052	51036112	.	-	.	gene_id "ENSSTUG00000017377"; transcript_id "mikado.16G1289.3"; ID "mikado.16G1289.3.exon18";
16	Mikado_loci	exon	51036431	51036514	.	-	.	gene_id "ENSSTUG00000017377"; transcript_id "mikado.16G1289.3"; ID "mikado.16G1289.3.exon19";
16	Mikado_loci	exon	51037348	51037421	.	-	.	gene_id "ENSSTUG00000017377"; transcript_id "mikado.16G1289.3"; ID "mikado.16G1289.3.exon20";
16	Mikado_loci	exon	51037850	51037919	.	-	.	gene_id "ENSSTUG00000017377"; transcript_id "mikado.16G1289.3"; ID "mikado.16G1289.3.exon21";
16	Mikado_loci	exon	51038093	51038251	.	-	.	gene_id "ENSSTUG00000017377"; transcript_id "mikado.16G1289.3"; ID "mikado.16G1289.3.exon22";
16	Mikado_loci	exon	51038367	51038538	.	-	.	gene_id "ENSSTUG00000017377"; transcript_id "mikado.16G1289.3"; ID "mikado.16G1289.3.exon23";
16	Mikado_loci	exon	51042190	51042223	.	-	.	gene_id "ENSSTUG00000017377"; transcript_id "mikado.16G1289.3"; ID "mikado.16G1289.3.exon24";
16	Mikado_loci	exon	51042433	51043201	.	-	.	gene_id "ENSSTUG00000017377"; transcript_id "mikado.16G1289.3"; ID "mikado.16G1289.3.exon25";
16	Mikado_loci	CDS	51031086	51031211	.	-	0	gene_id "ENSSTUG00000017377"; transcript_id "mikado.16G1289.3"; ID "mikado.16G1289.3.CDS1";
16	Mikado_loci	CDS	51031536	51031665	.	-	1	gene_id "ENSSTUG00000017377"; transcript_id "mikado.16G1289.3"; ID "mikado.16G1289.3.CDS2";
16	Mikado_loci	CDS	51031882	51031985	.	-	0	gene_id "ENSSTUG00000017377"; transcript_id "mikado.16G1289.3"; ID "mikado.16G1289.3.CDS3";
16	Mikado_loci	CDS	51032128	51032202	.	-	0	gene_id "ENSSTUG00000017377"; transcript_id "mikado.16G1289.3"; ID "mikado.16G1289.3.CDS4";
16	Mikado_loci	CDS	51032351	51032545	.	-	0	gene_id "ENSSTUG00000017377"; transcript_id "mikado.16G1289.3"; ID "mikado.16G1289.3.CDS5";
16	Mikado_loci	CDS	51032668	51032742	.	-	0	gene_id "ENSSTUG00000017377"; transcript_id "mikado.16G1289.3"; ID "mikado.16G1289.3.CDS6";
16	Mikado_loci	CDS	51033051	51033191	.	-	0	gene_id "ENSSTUG00000017377"; transcript_id "mikado.16G1289.3"; ID "mikado.16G1289.3.CDS7";
16	Mikado_loci	CDS	51033377	51033556	.	-	0	gene_id "ENSSTUG00000017377"; transcript_id "mikado.16G1289.3"; ID "mikado.16G1289.3.CDS8";
16	Mikado_loci	CDS	51033653	51033744	.	-	2	gene_id "ENSSTUG00000017377"; transcript_id "mikado.16G1289.3"; ID "mikado.16G1289.3.CDS9";
16	Mikado_loci	CDS	51033904	51034024	.	-	0	gene_id "ENSSTUG00000017377"; transcript_id "mikado.16G1289.3"; ID "mikado.16G1289.3.CDS10";
16	Mikado_loci	CDS	51034142	51034224	.	-	2	gene_id "ENSSTUG00000017377"; transcript_id "mikado.16G1289.3"; ID "mikado.16G1289.3.CDS11";
16	Mikado_loci	CDS	51034325	51034388	.	-	0	gene_id "ENSSTUG00000017377"; transcript_id "mikado.16G1289.3"; ID "mikado.16G1289.3.CDS12";
16	Mikado_loci	CDS	51034487	51034549	.	-	0	gene_id "ENSSTUG00000017377"; transcript_id "mikado.16G1289.3"; ID "mikado.16G1289.3.CDS13";
16	Mikado_loci	CDS	51034653	51034740	.	-	1	gene_id "ENSSTUG00000017377"; transcript_id "mikado.16G1289.3"; ID "mikado.16G1289.3.CDS14";
16	Mikado_loci	CDS	51034897	51034994	.	-	0	gene_id "ENSSTUG00000017377"; transcript_id "mikado.16G1289.3"; ID "mikado.16G1289.3.CDS15";
16	Mikado_loci	CDS	51035214	51035374	.	-	2	gene_id "ENSSTUG00000017377"; transcript_id "mikado.16G1289.3"; ID "mikado.16G1289.3.CDS16";
16	Mikado_loci	CDS	51035481	51035546	.	-	2	gene_id "ENSSTUG00000017377"; transcript_id "mikado.16G1289.3"; ID "mikado.16G1289.3.CDS17";
16	Mikado_loci	CDS	51036052	51036112	.	-	0	gene_id "ENSSTUG00000017377"; transcript_id "mikado.16G1289.3"; ID "mikado.16G1289.3.CDS18";
16	Mikado_loci	CDS	51036431	51036514	.	-	0	gene_id "ENSSTUG00000017377"; transcript_id "mikado.16G1289.3"; ID "mikado.16G1289.3.CDS19";
16	Mikado_loci	CDS	51037348	51037421	.	-	2	gene_id "ENSSTUG00000017377"; transcript_id "mikado.16G1289.3"; ID "mikado.16G1289.3.CDS20";
16	Mikado_loci	CDS	51037850	51037919	.	-	0	gene_id "ENSSTUG00000017377"; transcript_id "mikado.16G1289.3"; ID "mikado.16G1289.3.CDS21";
16	Mikado_loci	CDS	51038093	51038251	.	-	0	gene_id "ENSSTUG00000017377"; transcript_id "mikado.16G1289.3"; ID "mikado.16G1289.3.CDS22";
16	Mikado_loci	CDS	51038367	51038538	.	-	1	gene_id "ENSSTUG00000017377"; transcript_id "mikado.16G1289.3"; ID "mikado.16G1289.3.CDS23";
16	Mikado_loci	CDS	51042190	51042206	.	-	0	gene_id "ENSSTUG00000017377"; transcript_id "mikado.16G1289.3"; ID "mikado.16G1289.3.CDS24";
16	Mikado_loci	five_prime_utr	51042207	51042223	.	-	.	gene_id "ENSSTUG00000017377"; transcript_id "mikado.16G1289.3"; ID "mikado.16G1289.3.five_prime_UTR1";
16	Mikado_loci	five_prime_utr	51042433	51043201	.	-	.	gene_id "ENSSTUG00000017377"; transcript_id "mikado.16G1289.3"; ID "mikado.16G1289.3.five_prime_UTR2";
16	Mikado_loci	three_prime_utr	51029009	51031085	.	-	.	gene_id "ENSSTUG00000017377"; transcript_id "mikado.16G1289.3"; ID "mikado.16G1289.3.three_prime_UTR1";
16	Mikado_loci	transcript	51029009	51043201	19	-	.	gene_id "ENSSTUG00000017377"; transcript_id "mikado.16G1289.4"; ID "mikado.16G1289.4";
16	Mikado_loci	exon	51029009	51031211	.	-	.	gene_id "ENSSTUG00000017377"; transcript_id "mikado.16G1289.4"; ID "mikado.16G1289.4.exon1";
16	Mikado_loci	exon	51031536	51031665	.	-	.	gene_id "ENSSTUG00000017377"; transcript_id "mikado.16G1289.4"; ID "mikado.16G1289.4.exon2";
16	Mikado_loci	exon	51031882	51031985	.	-	.	gene_id "ENSSTUG00000017377"; transcript_id "mikado.16G1289.4"; ID "mikado.16G1289.4.exon3";
16	Mikado_loci	exon	51032128	51032202	.	-	.	gene_id "ENSSTUG00000017377"; transcript_id "mikado.16G1289.4"; ID "mikado.16G1289.4.exon4";
16	Mikado_loci	exon	51032351	51032545	.	-	.	gene_id "ENSSTUG00000017377"; transcript_id "mikado.16G1289.4"; ID "mikado.16G1289.4.exon5";
16	Mikado_loci	exon	51032668	51032742	.	-	.	gene_id "ENSSTUG00000017377"; transcript_id "mikado.16G1289.4"; ID "mikado.16G1289.4.exon6";
16	Mikado_loci	exon	51033051	51033191	.	-	.	gene_id "ENSSTUG00000017377"; transcript_id "mikado.16G1289.4"; ID "mikado.16G1289.4.exon7";
16	Mikado_loci	exon	51033377	51033556	.	-	.	gene_id "ENSSTUG00000017377"; transcript_id "mikado.16G1289.4"; ID "mikado.16G1289.4.exon8";
16	Mikado_loci	exon	51033653	51033744	.	-	.	gene_id "ENSSTUG00000017377"; transcript_id "mikado.16G1289.4"; ID "mikado.16G1289.4.exon9";
16	Mikado_loci	exon	51033904	51034024	.	-	.	gene_id "ENSSTUG00000017377"; transcript_id "mikado.16G1289.4"; ID "mikado.16G1289.4.exon10";
16	Mikado_loci	exon	51034142	51034224	.	-	.	gene_id "ENSSTUG00000017377"; transcript_id "mikado.16G1289.4"; ID "mikado.16G1289.4.exon11";
16	Mikado_loci	exon	51034325	51034388	.	-	.	gene_id "ENSSTUG00000017377"; transcript_id "mikado.16G1289.4"; ID "mikado.16G1289.4.exon12";
16	Mikado_loci	exon	51034487	51034558	.	-	.	gene_id "ENSSTUG00000017377"; transcript_id "mikado.16G1289.4"; ID "mikado.16G1289.4.exon13";
16	Mikado_loci	exon	51034653	51034740	.	-	.	gene_id "ENSSTUG00000017377"; transcript_id "mikado.16G1289.4"; ID "mikado.16G1289.4.exon14";
16	Mikado_loci	exon	51034897	51034994	.	-	.	gene_id "ENSSTUG00000017377"; transcript_id "mikado.16G1289.4"; ID "mikado.16G1289.4.exon15";
16	Mikado_loci	exon	51035214	51035374	.	-	.	gene_id "ENSSTUG00000017377"; transcript_id "mikado.16G1289.4"; ID "mikado.16G1289.4.exon16";
16	Mikado_loci	exon	51035481	51035546	.	-	.	gene_id "ENSSTUG00000017377"; transcript_id "mikado.16G1289.4"; ID "mikado.16G1289.4.exon17";
16	Mikado_loci	exon	51036052	51036112	.	-	.	gene_id "ENSSTUG00000017377"; transcript_id "mikado.16G1289.4"; ID "mikado.16G1289.4.exon18";
16	Mikado_loci	exon	51036431	51036514	.	-	.	gene_id "ENSSTUG00000017377"; transcript_id "mikado.16G1289.4"; ID "mikado.16G1289.4.exon19";
16	Mikado_loci	exon	51037348	51037421	.	-	.	gene_id "ENSSTUG00000017377"; transcript_id "mikado.16G1289.4"; ID "mikado.16G1289.4.exon20";
16	Mikado_loci	exon	51037850	51037919	.	-	.	gene_id "ENSSTUG00000017377"; transcript_id "mikado.16G1289.4"; ID "mikado.16G1289.4.exon21";
16	Mikado_loci	exon	51038093	51038251	.	-	.	gene_id "ENSSTUG00000017377"; transcript_id "mikado.16G1289.4"; ID "mikado.16G1289.4.exon22";
16	Mikado_loci	exon	51038367	51038538	.	-	.	gene_id "ENSSTUG00000017377"; transcript_id "mikado.16G1289.4"; ID "mikado.16G1289.4.exon23";
16	Mikado_loci	exon	51042190	51042223	.	-	.	gene_id "ENSSTUG00000017377"; transcript_id "mikado.16G1289.4"; ID "mikado.16G1289.4.exon24";
16	Mikado_loci	exon	51042433	51043201	.	-	.	gene_id "ENSSTUG00000017377"; transcript_id "mikado.16G1289.4"; ID "mikado.16G1289.4.exon25";
16	Mikado_loci	CDS	51031086	51031211	.	-	0	gene_id "ENSSTUG00000017377"; transcript_id "mikado.16G1289.4"; ID "mikado.16G1289.4.CDS1";
16	Mikado_loci	CDS	51031536	51031665	.	-	1	gene_id "ENSSTUG00000017377"; transcript_id "mikado.16G1289.4"; ID "mikado.16G1289.4.CDS2";
16	Mikado_loci	CDS	51031882	51031985	.	-	0	gene_id "ENSSTUG00000017377"; transcript_id "mikado.16G1289.4"; ID "mikado.16G1289.4.CDS3";
16	Mikado_loci	CDS	51032128	51032202	.	-	0	gene_id "ENSSTUG00000017377"; transcript_id "mikado.16G1289.4"; ID "mikado.16G1289.4.CDS4";
16	Mikado_loci	CDS	51032351	51032545	.	-	0	gene_id "ENSSTUG00000017377"; transcript_id "mikado.16G1289.4"; ID "mikado.16G1289.4.CDS5";
16	Mikado_loci	CDS	51032668	51032742	.	-	0	gene_id "ENSSTUG00000017377"; transcript_id "mikado.16G1289.4"; ID "mikado.16G1289.4.CDS6";
16	Mikado_loci	CDS	51033051	51033191	.	-	0	gene_id "ENSSTUG00000017377"; transcript_id "mikado.16G1289.4"; ID "mikado.16G1289.4.CDS7";
16	Mikado_loci	CDS	51033377	51033556	.	-	0	gene_id "ENSSTUG00000017377"; transcript_id "mikado.16G1289.4"; ID "mikado.16G1289.4.CDS8";
16	Mikado_loci	CDS	51033653	51033744	.	-	2	gene_id "ENSSTUG00000017377"; transcript_id "mikado.16G1289.4"; ID "mikado.16G1289.4.CDS9";
16	Mikado_loci	CDS	51033904	51034024	.	-	0	gene_id "ENSSTUG00000017377"; transcript_id "mikado.16G1289.4"; ID "mikado.16G1289.4.CDS10";
16	Mikado_loci	CDS	51034142	51034224	.	-	2	gene_id "ENSSTUG00000017377"; transcript_id "mikado.16G1289.4"; ID "mikado.16G1289.4.CDS11";
16	Mikado_loci	CDS	51034325	51034388	.	-	0	gene_id "ENSSTUG00000017377"; transcript_id "mikado.16G1289.4"; ID "mikado.16G1289.4.CDS12";
16	Mikado_loci	CDS	51034487	51034558	.	-	0	gene_id "ENSSTUG00000017377"; transcript_id "mikado.16G1289.4"; ID "mikado.16G1289.4.CDS13";
16	Mikado_loci	CDS	51034653	51034740	.	-	1	gene_id "ENSSTUG00000017377"; transcript_id "mikado.16G1289.4"; ID "mikado.16G1289.4.CDS14";
16	Mikado_loci	CDS	51034897	51034994	.	-	0	gene_id "ENSSTUG00000017377"; transcript_id "mikado.16G1289.4"; ID "mikado.16G1289.4.CDS15";
16	Mikado_loci	CDS	51035214	51035374	.	-	2	gene_id "ENSSTUG00000017377"; transcript_id "mikado.16G1289.4"; ID "mikado.16G1289.4.CDS16";
16	Mikado_loci	CDS	51035481	51035546	.	-	2	gene_id "ENSSTUG00000017377"; transcript_id "mikado.16G1289.4"; ID "mikado.16G1289.4.CDS17";
16	Mikado_loci	CDS	51036052	51036112	.	-	0	gene_id "ENSSTUG00000017377"; transcript_id "mikado.16G1289.4"; ID "mikado.16G1289.4.CDS18";
16	Mikado_loci	CDS	51036431	51036514	.	-	0	gene_id "ENSSTUG00000017377"; transcript_id "mikado.16G1289.4"; ID "mikado.16G1289.4.CDS19";
16	Mikado_loci	CDS	51037348	51037421	.	-	2	gene_id "ENSSTUG00000017377"; transcript_id "mikado.16G1289.4"; ID "mikado.16G1289.4.CDS20";
16	Mikado_loci	CDS	51037850	51037919	.	-	0	gene_id "ENSSTUG00000017377"; transcript_id "mikado.16G1289.4"; ID "mikado.16G1289.4.CDS21";
16	Mikado_loci	CDS	51038093	51038251	.	-	0	gene_id "ENSSTUG00000017377"; transcript_id "mikado.16G1289.4"; ID "mikado.16G1289.4.CDS22";
16	Mikado_loci	CDS	51038367	51038538	.	-	1	gene_id "ENSSTUG00000017377"; transcript_id "mikado.16G1289.4"; ID "mikado.16G1289.4.CDS23";
16	Mikado_loci	CDS	51042190	51042206	.	-	0	gene_id "ENSSTUG00000017377"; transcript_id "mikado.16G1289.4"; ID "mikado.16G1289.4.CDS24";
16	Mikado_loci	five_prime_utr	51042207	51042223	.	-	.	gene_id "ENSSTUG00000017377"; transcript_id "mikado.16G1289.4"; ID "mikado.16G1289.4.five_prime_UTR1";
16	Mikado_loci	five_prime_utr	51042433	51043201	.	-	.	gene_id "ENSSTUG00000017377"; transcript_id "mikado.16G1289.4"; ID "mikado.16G1289.4.five_prime_UTR2";
16	Mikado_loci	three_prime_utr	51029009	51031085	.	-	.	gene_id "ENSSTUG00000017377"; transcript_id "mikado.16G1289.4"; ID "mikado.16G1289.4.three_prime_UTR1";
16	Mikado_loci	transcript	51492123	51510672	18	-	.	gene_id "ENSSTUG00000018013"; transcript_id "mikado.16G1293.2"; ID "mikado.16G1293.2";
16	Mikado_loci	exon	51492123	51494003	.	-	.	gene_id "ENSSTUG00000018013"; transcript_id "mikado.16G1293.2"; ID "mikado.16G1293.2.exon1";
16	Mikado_loci	exon	51498268	51498407	.	-	.	gene_id "ENSSTUG00000018013"; transcript_id "mikado.16G1293.2"; ID "mikado.16G1293.2.exon2";
16	Mikado_loci	exon	51498536	51498628	.	-	.	gene_id "ENSSTUG00000018013"; transcript_id "mikado.16G1293.2"; ID "mikado.16G1293.2.exon3";
16	Mikado_loci	exon	51498834	51498984	.	-	.	gene_id "ENSSTUG00000018013"; transcript_id "mikado.16G1293.2"; ID "mikado.16G1293.2.exon4";
16	Mikado_loci	exon	51505831	51505933	.	-	.	gene_id "ENSSTUG00000018013"; transcript_id "mikado.16G1293.2"; ID "mikado.16G1293.2.exon5";
16	Mikado_loci	exon	51506242	51506314	.	-	.	gene_id "ENSSTUG00000018013"; transcript_id "mikado.16G1293.2"; ID "mikado.16G1293.2.exon6";
16	Mikado_loci	exon	51506586	51506700	.	-	.	gene_id "ENSSTUG00000018013"; transcript_id "mikado.16G1293.2"; ID "mikado.16G1293.2.exon7";
16	Mikado_loci	exon	51507440	51507540	.	-	.	gene_id "ENSSTUG00000018013"; transcript_id "mikado.16G1293.2"; ID "mikado.16G1293.2.exon8";
16	Mikado_loci	exon	51507661	51507749	.	-	.	gene_id "ENSSTUG00000018013"; transcript_id "mikado.16G1293.2"; ID "mikado.16G1293.2.exon9";
16	Mikado_loci	exon	51507904	51507982	.	-	.	gene_id "ENSSTUG00000018013"; transcript_id "mikado.16G1293.2"; ID "mikado.16G1293.2.exon10";
16	Mikado_loci	exon	51508174	51508289	.	-	.	gene_id "ENSSTUG00000018013"; transcript_id "mikado.16G1293.2"; ID "mikado.16G1293.2.exon11";
16	Mikado_loci	exon	51508389	51508443	.	-	.	gene_id "ENSSTUG00000018013"; transcript_id "mikado.16G1293.2"; ID "mikado.16G1293.2.exon12";
16	Mikado_loci	exon	51508682	51508841	.	-	.	gene_id "ENSSTUG00000018013"; transcript_id "mikado.16G1293.2"; ID "mikado.16G1293.2.exon13";
16	Mikado_loci	exon	51509088	51509170	.	-	.	gene_id "ENSSTUG00000018013"; transcript_id "mikado.16G1293.2"; ID "mikado.16G1293.2.exon14";
16	Mikado_loci	exon	51509766	51509954	.	-	.	gene_id "ENSSTUG00000018013"; transcript_id "mikado.16G1293.2"; ID "mikado.16G1293.2.exon15";
16	Mikado_loci	exon	51510062	51510672	.	-	.	gene_id "ENSSTUG00000018013"; transcript_id "mikado.16G1293.2"; ID "mikado.16G1293.2.exon16";
16	Mikado_loci	CDS	51493908	51494003	.	-	0	gene_id "ENSSTUG00000018013"; transcript_id "mikado.16G1293.2"; ID "mikado.16G1293.2.CDS1";
16	Mikado_loci	CDS	51498268	51498407	.	-	2	gene_id "ENSSTUG00000018013"; transcript_id "mikado.16G1293.2"; ID "mikado.16G1293.2.CDS2";
16	Mikado_loci	CDS	51498536	51498628	.	-	2	gene_id "ENSSTUG00000018013"; transcript_id "mikado.16G1293.2"; ID "mikado.16G1293.2.CDS3";
16	Mikado_loci	CDS	51498834	51498984	.	-	0	gene_id "ENSSTUG00000018013"; transcript_id "mikado.16G1293.2"; ID "mikado.16G1293.2.CDS4";
16	Mikado_loci	CDS	51505831	51505933	.	-	1	gene_id "ENSSTUG00000018013"; transcript_id "mikado.16G1293.2"; ID "mikado.16G1293.2.CDS5";
16	Mikado_loci	CDS	51506242	51506314	.	-	2	gene_id "ENSSTUG00000018013"; transcript_id "mikado.16G1293.2"; ID "mikado.16G1293.2.CDS6";
16	Mikado_loci	CDS	51506586	51506700	.	-	0	gene_id "ENSSTUG00000018013"; transcript_id "mikado.16G1293.2"; ID "mikado.16G1293.2.CDS7";
16	Mikado_loci	CDS	51507440	51507540	.	-	2	gene_id "ENSSTUG00000018013"; transcript_id "mikado.16G1293.2"; ID "mikado.16G1293.2.CDS8";
16	Mikado_loci	CDS	51507661	51507749	.	-	1	gene_id "ENSSTUG00000018013"; transcript_id "mikado.16G1293.2"; ID "mikado.16G1293.2.CDS9";
16	Mikado_loci	CDS	51507904	51507982	.	-	2	gene_id "ENSSTUG00000018013"; transcript_id "mikado.16G1293.2"; ID "mikado.16G1293.2.CDS10";
16	Mikado_loci	CDS	51508174	51508289	.	-	1	gene_id "ENSSTUG00000018013"; transcript_id "mikado.16G1293.2"; ID "mikado.16G1293.2.CDS11";
16	Mikado_loci	CDS	51508389	51508443	.	-	2	gene_id "ENSSTUG00000018013"; transcript_id "mikado.16G1293.2"; ID "mikado.16G1293.2.CDS12";
16	Mikado_loci	CDS	51508682	51508841	.	-	0	gene_id "ENSSTUG00000018013"; transcript_id "mikado.16G1293.2"; ID "mikado.16G1293.2.CDS13";
16	Mikado_loci	CDS	51509088	51509170	.	-	2	gene_id "ENSSTUG00000018013"; transcript_id "mikado.16G1293.2"; ID "mikado.16G1293.2.CDS14";
16	Mikado_loci	CDS	51509766	51509934	.	-	0	gene_id "ENSSTUG00000018013"; transcript_id "mikado.16G1293.2"; ID "mikado.16G1293.2.CDS15";
16	Mikado_loci	five_prime_utr	51509935	51509954	.	-	.	gene_id "ENSSTUG00000018013"; transcript_id "mikado.16G1293.2"; ID "mikado.16G1293.2.five_prime_UTR1";
16	Mikado_loci	five_prime_utr	51510062	51510672	.	-	.	gene_id "ENSSTUG00000018013"; transcript_id "mikado.16G1293.2"; ID "mikado.16G1293.2.five_prime_UTR2";
16	Mikado_loci	three_prime_utr	51492123	51493907	.	-	.	gene_id "ENSSTUG00000018013"; transcript_id "mikado.16G1293.2"; ID "mikado.16G1293.2.three_prime_UTR1";
16	Mikado_loci	transcript	52660436	52676534	18	+	.	gene_id "ENSSTUG00000021445"; transcript_id "mikado.16G1313.2"; ID "mikado.16G1313.2";
16	Mikado_loci	exon	52660436	52661983	.	+	.	gene_id "ENSSTUG00000021445"; transcript_id "mikado.16G1313.2"; ID "mikado.16G1313.2.exon1";
16	Mikado_loci	exon	52663253	52663401	.	+	.	gene_id "ENSSTUG00000021445"; transcript_id "mikado.16G1313.2"; ID "mikado.16G1313.2.exon2";
16	Mikado_loci	exon	52663515	52663611	.	+	.	gene_id "ENSSTUG00000021445"; transcript_id "mikado.16G1313.2"; ID "mikado.16G1313.2.exon3";
16	Mikado_loci	exon	52670116	52670192	.	+	.	gene_id "ENSSTUG00000021445"; transcript_id "mikado.16G1313.2"; ID "mikado.16G1313.2.exon4";
16	Mikado_loci	exon	52670968	52671061	.	+	.	gene_id "ENSSTUG00000021445"; transcript_id "mikado.16G1313.2"; ID "mikado.16G1313.2.exon5";
16	Mikado_loci	exon	52671173	52671262	.	+	.	gene_id "ENSSTUG00000021445"; transcript_id "mikado.16G1313.2"; ID "mikado.16G1313.2.exon6";
16	Mikado_loci	exon	52673225	52673307	.	+	.	gene_id "ENSSTUG00000021445"; transcript_id "mikado.16G1313.2"; ID "mikado.16G1313.2.exon7";
16	Mikado_loci	exon	52673397	52673529	.	+	.	gene_id "ENSSTUG00000021445"; transcript_id "mikado.16G1313.2"; ID "mikado.16G1313.2.exon8";
16	Mikado_loci	exon	52673691	52673795	.	+	.	gene_id "ENSSTUG00000021445"; transcript_id "mikado.16G1313.2"; ID "mikado.16G1313.2.exon9";
16	Mikado_loci	exon	52673977	52674130	.	+	.	gene_id "ENSSTUG00000021445"; transcript_id "mikado.16G1313.2"; ID "mikado.16G1313.2.exon10";
16	Mikado_loci	exon	52674315	52676534	.	+	.	gene_id "ENSSTUG00000021445"; transcript_id "mikado.16G1313.2"; ID "mikado.16G1313.2.exon11";
16	Mikado_loci	CDS	52663352	52663401	.	+	0	gene_id "ENSSTUG00000021445"; transcript_id "mikado.16G1313.2"; ID "mikado.16G1313.2.CDS1";
16	Mikado_loci	CDS	52663515	52663611	.	+	1	gene_id "ENSSTUG00000021445"; transcript_id "mikado.16G1313.2"; ID "mikado.16G1313.2.CDS2";
16	Mikado_loci	CDS	52670116	52670192	.	+	0	gene_id "ENSSTUG00000021445"; transcript_id "mikado.16G1313.2"; ID "mikado.16G1313.2.CDS3";
16	Mikado_loci	CDS	52670968	52671061	.	+	1	gene_id "ENSSTUG00000021445"; transcript_id "mikado.16G1313.2"; ID "mikado.16G1313.2.CDS4";
16	Mikado_loci	CDS	52671173	52671262	.	+	0	gene_id "ENSSTUG00000021445"; transcript_id "mikado.16G1313.2"; ID "mikado.16G1313.2.CDS5";
16	Mikado_loci	CDS	52673225	52673307	.	+	0	gene_id "ENSSTUG00000021445"; transcript_id "mikado.16G1313.2"; ID "mikado.16G1313.2.CDS6";
16	Mikado_loci	CDS	52673397	52673529	.	+	1	gene_id "ENSSTUG00000021445"; transcript_id "mikado.16G1313.2"; ID "mikado.16G1313.2.CDS7";
16	Mikado_loci	CDS	52673691	52673795	.	+	0	gene_id "ENSSTUG00000021445"; transcript_id "mikado.16G1313.2"; ID "mikado.16G1313.2.CDS8";
16	Mikado_loci	CDS	52673977	52674130	.	+	0	gene_id "ENSSTUG00000021445"; transcript_id "mikado.16G1313.2"; ID "mikado.16G1313.2.CDS9";
16	Mikado_loci	CDS	52674315	52674739	.	+	2	gene_id "ENSSTUG00000021445"; transcript_id "mikado.16G1313.2"; ID "mikado.16G1313.2.CDS10";
16	Mikado_loci	five_prime_utr	52660436	52661983	.	+	.	gene_id "ENSSTUG00000021445"; transcript_id "mikado.16G1313.2"; ID "mikado.16G1313.2.five_prime_UTR1";
16	Mikado_loci	five_prime_utr	52663253	52663351	.	+	.	gene_id "ENSSTUG00000021445"; transcript_id "mikado.16G1313.2"; ID "mikado.16G1313.2.five_prime_UTR2";
16	Mikado_loci	three_prime_utr	52674740	52676534	.	+	.	gene_id "ENSSTUG00000021445"; transcript_id "mikado.16G1313.2"; ID "mikado.16G1313.2.three_prime_UTR1";
16	Mikado_loci	transcript	52660436	52676534	19	+	.	gene_id "ENSSTUG00000021445"; transcript_id "mikado.16G1313.3"; ID "mikado.16G1313.3";
16	Mikado_loci	exon	52660436	52661983	.	+	.	gene_id "ENSSTUG00000021445"; transcript_id "mikado.16G1313.3"; ID "mikado.16G1313.3.exon1";
16	Mikado_loci	exon	52663253	52663401	.	+	.	gene_id "ENSSTUG00000021445"; transcript_id "mikado.16G1313.3"; ID "mikado.16G1313.3.exon2";
16	Mikado_loci	exon	52663515	52663611	.	+	.	gene_id "ENSSTUG00000021445"; transcript_id "mikado.16G1313.3"; ID "mikado.16G1313.3.exon3";
16	Mikado_loci	exon	52670116	52670192	.	+	.	gene_id "ENSSTUG00000021445"; transcript_id "mikado.16G1313.3"; ID "mikado.16G1313.3.exon4";
16	Mikado_loci	exon	52670968	52671061	.	+	.	gene_id "ENSSTUG00000021445"; transcript_id "mikado.16G1313.3"; ID "mikado.16G1313.3.exon5";
16	Mikado_loci	exon	52671173	52671262	.	+	.	gene_id "ENSSTUG00000021445"; transcript_id "mikado.16G1313.3"; ID "mikado.16G1313.3.exon6";
16	Mikado_loci	exon	52673225	52673307	.	+	.	gene_id "ENSSTUG00000021445"; transcript_id "mikado.16G1313.3"; ID "mikado.16G1313.3.exon7";
16	Mikado_loci	exon	52673397	52673529	.	+	.	gene_id "ENSSTUG00000021445"; transcript_id "mikado.16G1313.3"; ID "mikado.16G1313.3.exon8";
16	Mikado_loci	exon	52673691	52673795	.	+	.	gene_id "ENSSTUG00000021445"; transcript_id "mikado.16G1313.3"; ID "mikado.16G1313.3.exon9";
16	Mikado_loci	exon	52673977	52674151	.	+	.	gene_id "ENSSTUG00000021445"; transcript_id "mikado.16G1313.3"; ID "mikado.16G1313.3.exon10";
16	Mikado_loci	exon	52674315	52676534	.	+	.	gene_id "ENSSTUG00000021445"; transcript_id "mikado.16G1313.3"; ID "mikado.16G1313.3.exon11";
16	Mikado_loci	CDS	52663352	52663401	.	+	0	gene_id "ENSSTUG00000021445"; transcript_id "mikado.16G1313.3"; ID "mikado.16G1313.3.CDS1";
16	Mikado_loci	CDS	52663515	52663611	.	+	1	gene_id "ENSSTUG00000021445"; transcript_id "mikado.16G1313.3"; ID "mikado.16G1313.3.CDS2";
16	Mikado_loci	CDS	52670116	52670192	.	+	0	gene_id "ENSSTUG00000021445"; transcript_id "mikado.16G1313.3"; ID "mikado.16G1313.3.CDS3";
16	Mikado_loci	CDS	52670968	52671061	.	+	1	gene_id "ENSSTUG00000021445"; transcript_id "mikado.16G1313.3"; ID "mikado.16G1313.3.CDS4";
16	Mikado_loci	CDS	52671173	52671262	.	+	0	gene_id "ENSSTUG00000021445"; transcript_id "mikado.16G1313.3"; ID "mikado.16G1313.3.CDS5";
16	Mikado_loci	CDS	52673225	52673307	.	+	0	gene_id "ENSSTUG00000021445"; transcript_id "mikado.16G1313.3"; ID "mikado.16G1313.3.CDS6";
16	Mikado_loci	CDS	52673397	52673529	.	+	1	gene_id "ENSSTUG00000021445"; transcript_id "mikado.16G1313.3"; ID "mikado.16G1313.3.CDS7";
16	Mikado_loci	CDS	52673691	52673795	.	+	0	gene_id "ENSSTUG00000021445"; transcript_id "mikado.16G1313.3"; ID "mikado.16G1313.3.CDS8";
16	Mikado_loci	CDS	52673977	52674151	.	+	0	gene_id "ENSSTUG00000021445"; transcript_id "mikado.16G1313.3"; ID "mikado.16G1313.3.CDS9";
16	Mikado_loci	CDS	52674315	52674739	.	+	2	gene_id "ENSSTUG00000021445"; transcript_id "mikado.16G1313.3"; ID "mikado.16G1313.3.CDS10";
16	Mikado_loci	five_prime_utr	52660436	52661983	.	+	.	gene_id "ENSSTUG00000021445"; transcript_id "mikado.16G1313.3"; ID "mikado.16G1313.3.five_prime_UTR1";
16	Mikado_loci	five_prime_utr	52663253	52663351	.	+	.	gene_id "ENSSTUG00000021445"; transcript_id "mikado.16G1313.3"; ID "mikado.16G1313.3.five_prime_UTR2";
16	Mikado_loci	three_prime_utr	52674740	52676534	.	+	.	gene_id "ENSSTUG00000021445"; transcript_id "mikado.16G1313.3"; ID "mikado.16G1313.3.three_prime_UTR1";
16	Mikado_loci	transcript	52660436	52676534	17	+	.	gene_id "ENSSTUG00000021445"; transcript_id "mikado.16G1313.4"; ID "mikado.16G1313.4";
16	Mikado_loci	exon	52660436	52661865	.	+	.	gene_id "ENSSTUG00000021445"; transcript_id "mikado.16G1313.4"; ID "mikado.16G1313.4.exon1";
16	Mikado_loci	exon	52663253	52663401	.	+	.	gene_id "ENSSTUG00000021445"; transcript_id "mikado.16G1313.4"; ID "mikado.16G1313.4.exon2";
16	Mikado_loci	exon	52663515	52663611	.	+	.	gene_id "ENSSTUG00000021445"; transcript_id "mikado.16G1313.4"; ID "mikado.16G1313.4.exon3";
16	Mikado_loci	exon	52670116	52670192	.	+	.	gene_id "ENSSTUG00000021445"; transcript_id "mikado.16G1313.4"; ID "mikado.16G1313.4.exon4";
16	Mikado_loci	exon	52670968	52671061	.	+	.	gene_id "ENSSTUG00000021445"; transcript_id "mikado.16G1313.4"; ID "mikado.16G1313.4.exon5";
16	Mikado_loci	exon	52671173	52671262	.	+	.	gene_id "ENSSTUG00000021445"; transcript_id "mikado.16G1313.4"; ID "mikado.16G1313.4.exon6";
16	Mikado_loci	exon	52673225	52673307	.	+	.	gene_id "ENSSTUG00000021445"; transcript_id "mikado.16G1313.4"; ID "mikado.16G1313.4.exon7";
16	Mikado_loci	exon	52673397	52673529	.	+	.	gene_id "ENSSTUG00000021445"; transcript_id "mikado.16G1313.4"; ID "mikado.16G1313.4.exon8";
16	Mikado_loci	exon	52673691	52673795	.	+	.	gene_id "ENSSTUG00000021445"; transcript_id "mikado.16G1313.4"; ID "mikado.16G1313.4.exon9";
16	Mikado_loci	exon	52673977	52674130	.	+	.	gene_id "ENSSTUG00000021445"; transcript_id "mikado.16G1313.4"; ID "mikado.16G1313.4.exon10";
16	Mikado_loci	exon	52674315	52676534	.	+	.	gene_id "ENSSTUG00000021445"; transcript_id "mikado.16G1313.4"; ID "mikado.16G1313.4.exon11";
16	Mikado_loci	CDS	52663352	52663401	.	+	0	gene_id "ENSSTUG00000021445"; transcript_id "mikado.16G1313.4"; ID "mikado.16G1313.4.CDS1";
16	Mikado_loci	CDS	52663515	52663611	.	+	1	gene_id "ENSSTUG00000021445"; transcript_id "mikado.16G1313.4"; ID "mikado.16G1313.4.CDS2";
16	Mikado_loci	CDS	52670116	52670192	.	+	0	gene_id "ENSSTUG00000021445"; transcript_id "mikado.16G1313.4"; ID "mikado.16G1313.4.CDS3";
16	Mikado_loci	CDS	52670968	52671061	.	+	1	gene_id "ENSSTUG00000021445"; transcript_id "mikado.16G1313.4"; ID "mikado.16G1313.4.CDS4";
16	Mikado_loci	CDS	52671173	52671262	.	+	0	gene_id "ENSSTUG00000021445"; transcript_id "mikado.16G1313.4"; ID "mikado.16G1313.4.CDS5";
16	Mikado_loci	CDS	52673225	52673307	.	+	0	gene_id "ENSSTUG00000021445"; transcript_id "mikado.16G1313.4"; ID "mikado.16G1313.4.CDS6";
16	Mikado_loci	CDS	52673397	52673529	.	+	1	gene_id "ENSSTUG00000021445"; transcript_id "mikado.16G1313.4"; ID "mikado.16G1313.4.CDS7";
16	Mikado_loci	CDS	52673691	52673795	.	+	0	gene_id "ENSSTUG00000021445"; transcript_id "mikado.16G1313.4"; ID "mikado.16G1313.4.CDS8";
16	Mikado_loci	CDS	52673977	52674130	.	+	0	gene_id "ENSSTUG00000021445"; transcript_id "mikado.16G1313.4"; ID "mikado.16G1313.4.CDS9";
16	Mikado_loci	CDS	52674315	52674739	.	+	2	gene_id "ENSSTUG00000021445"; transcript_id "mikado.16G1313.4"; ID "mikado.16G1313.4.CDS10";
16	Mikado_loci	five_prime_utr	52660436	52661865	.	+	.	gene_id "ENSSTUG00000021445"; transcript_id "mikado.16G1313.4"; ID "mikado.16G1313.4.five_prime_UTR1";
16	Mikado_loci	five_prime_utr	52663253	52663351	.	+	.	gene_id "ENSSTUG00000021445"; transcript_id "mikado.16G1313.4"; ID "mikado.16G1313.4.five_prime_UTR2";
16	Mikado_loci	three_prime_utr	52674740	52676534	.	+	.	gene_id "ENSSTUG00000021445"; transcript_id "mikado.16G1313.4"; ID "mikado.16G1313.4.three_prime_UTR1";
16	Mikado_loci	transcript	52186904	52190100	18	-	.	gene_id "ENSSTUG00000020612"; transcript_id "mikado.16G1315.2"; ID "mikado.16G1315.2";
16	Mikado_loci	exon	52186904	52188045	.	-	.	gene_id "ENSSTUG00000020612"; transcript_id "mikado.16G1315.2"; ID "mikado.16G1315.2.exon1";
16	Mikado_loci	exon	52188281	52188436	.	-	.	gene_id "ENSSTUG00000020612"; transcript_id "mikado.16G1315.2"; ID "mikado.16G1315.2.exon2";
16	Mikado_loci	exon	52188544	52189117	.	-	.	gene_id "ENSSTUG00000020612"; transcript_id "mikado.16G1315.2"; ID "mikado.16G1315.2.exon3";
16	Mikado_loci	exon	52190026	52190100	.	-	.	gene_id "ENSSTUG00000020612"; transcript_id "mikado.16G1315.2"; ID "mikado.16G1315.2.exon4";
16	Mikado_loci	CDS	52187798	52188045	.	-	2	gene_id "ENSSTUG00000020612"; transcript_id "mikado.16G1315.2"; ID "mikado.16G1315.2.CDS1";
16	Mikado_loci	CDS	52188281	52188436	.	-	2	gene_id "ENSSTUG00000020612"; transcript_id "mikado.16G1315.2"; ID "mikado.16G1315.2.CDS2";
16	Mikado_loci	CDS	52188544	52189102	.	-	0	gene_id "ENSSTUG00000020612"; transcript_id "mikado.16G1315.2"; ID "mikado.16G1315.2.CDS3";
16	Mikado_loci	five_prime_utr	52189103	52189117	.	-	.	gene_id "ENSSTUG00000020612"; transcript_id "mikado.16G1315.2"; ID "mikado.16G1315.2.five_prime_UTR1";
16	Mikado_loci	five_prime_utr	52190026	52190100	.	-	.	gene_id "ENSSTUG00000020612"; transcript_id "mikado.16G1315.2"; ID "mikado.16G1315.2.five_prime_UTR2";
16	Mikado_loci	three_prime_utr	52186904	52187797	.	-	.	gene_id "ENSSTUG00000020612"; transcript_id "mikado.16G1315.2"; ID "mikado.16G1315.2.three_prime_UTR1";
16	Mikado_loci	transcript	52727551	52731725	18	-	.	gene_id "ENSSTUG00000021493"; transcript_id "mikado.16G1325.3"; ID "mikado.16G1325.3";
16	Mikado_loci	exon	52727551	52728922	.	-	.	gene_id "ENSSTUG00000021493"; transcript_id "mikado.16G1325.3"; ID "mikado.16G1325.3.exon1";
16	Mikado_loci	exon	52729197	52729373	.	-	.	gene_id "ENSSTUG00000021493"; transcript_id "mikado.16G1325.3"; ID "mikado.16G1325.3.exon2";
16	Mikado_loci	exon	52729575	52729664	.	-	.	gene_id "ENSSTUG00000021493"; transcript_id "mikado.16G1325.3"; ID "mikado.16G1325.3.exon3";
16	Mikado_loci	exon	52729754	52729885	.	-	.	gene_id "ENSSTUG00000021493"; transcript_id "mikado.16G1325.3"; ID "mikado.16G1325.3.exon4";
16	Mikado_loci	exon	52729991	52730032	.	-	.	gene_id "ENSSTUG00000021493"; transcript_id "mikado.16G1325.3"; ID "mikado.16G1325.3.exon5";
16	Mikado_loci	exon	52730146	52730152	.	-	.	gene_id "ENSSTUG00000021493"; transcript_id "mikado.16G1325.3"; ID "mikado.16G1325.3.exon6";
16	Mikado_loci	exon	52730338	52730370	.	-	.	gene_id "ENSSTUG00000021493"; transcript_id "mikado.16G1325.3"; ID "mikado.16G1325.3.exon7";
16	Mikado_loci	exon	52731611	52731725	.	-	.	gene_id "ENSSTUG00000021493"; transcript_id "mikado.16G1325.3"; ID "mikado.16G1325.3.exon8";
16	Mikado_loci	CDS	52728818	52728922	.	-	0	gene_id "ENSSTUG00000021493"; transcript_id "mikado.16G1325.3"; ID "mikado.16G1325.3.CDS1";
16	Mikado_loci	CDS	52729197	52729373	.	-	0	gene_id "ENSSTUG00000021493"; transcript_id "mikado.16G1325.3"; ID "mikado.16G1325.3.CDS2";
16	Mikado_loci	CDS	52729575	52729664	.	-	0	gene_id "ENSSTUG00000021493"; transcript_id "mikado.16G1325.3"; ID "mikado.16G1325.3.CDS3";
16	Mikado_loci	CDS	52729754	52729885	.	-	0	gene_id "ENSSTUG00000021493"; transcript_id "mikado.16G1325.3"; ID "mikado.16G1325.3.CDS4";
16	Mikado_loci	CDS	52729991	52730032	.	-	0	gene_id "ENSSTUG00000021493"; transcript_id "mikado.16G1325.3"; ID "mikado.16G1325.3.CDS5";
16	Mikado_loci	CDS	52730146	52730152	.	-	1	gene_id "ENSSTUG00000021493"; transcript_id "mikado.16G1325.3"; ID "mikado.16G1325.3.CDS6";
16	Mikado_loci	CDS	52730338	52730351	.	-	0	gene_id "ENSSTUG00000021493"; transcript_id "mikado.16G1325.3"; ID "mikado.16G1325.3.CDS7";
16	Mikado_loci	five_prime_utr	52730352	52730370	.	-	.	gene_id "ENSSTUG00000021493"; transcript_id "mikado.16G1325.3"; ID "mikado.16G1325.3.five_prime_UTR1";
16	Mikado_loci	five_prime_utr	52731611	52731725	.	-	.	gene_id "ENSSTUG00000021493"; transcript_id "mikado.16G1325.3"; ID "mikado.16G1325.3.five_prime_UTR2";
16	Mikado_loci	three_prime_utr	52727551	52728817	.	-	.	gene_id "ENSSTUG00000021493"; transcript_id "mikado.16G1325.3"; ID "mikado.16G1325.3.three_prime_UTR1";
16	Mikado_loci	transcript	53733310	53782612	20	+	.	gene_id "ENSSTUG00000026171"; transcript_id "mikado.16G1335.3"; ID "mikado.16G1335.3";
16	Mikado_loci	exon	53733310	53733891	.	+	.	gene_id "ENSSTUG00000026171"; transcript_id "mikado.16G1335.3"; ID "mikado.16G1335.3.exon1";
16	Mikado_loci	exon	53752735	53752853	.	+	.	gene_id "ENSSTUG00000026171"; transcript_id "mikado.16G1335.3"; ID "mikado.16G1335.3.exon2";
16	Mikado_loci	exon	53763783	53763939	.	+	.	gene_id "ENSSTUG00000026171"; transcript_id "mikado.16G1335.3"; ID "mikado.16G1335.3.exon3";
16	Mikado_loci	exon	53775634	53775869	.	+	.	gene_id "ENSSTUG00000026171"; transcript_id "mikado.16G1335.3"; ID "mikado.16G1335.3.exon4";
16	Mikado_loci	exon	53776055	53776210	.	+	.	gene_id "ENSSTUG00000026171"; transcript_id "mikado.16G1335.3"; ID "mikado.16G1335.3.exon5";
16	Mikado_loci	exon	53777257	53777432	.	+	.	gene_id "ENSSTUG00000026171"; transcript_id "mikado.16G1335.3"; ID "mikado.16G1335.3.exon6";
16	Mikado_loci	exon	53777554	53777674	.	+	.	gene_id "ENSSTUG00000026171"; transcript_id "mikado.16G1335.3"; ID "mikado.16G1335.3.exon7";
16	Mikado_loci	exon	53777845	53777975	.	+	.	gene_id "ENSSTUG00000026171"; transcript_id "mikado.16G1335.3"; ID "mikado.16G1335.3.exon8";
16	Mikado_loci	exon	53778881	53779089	.	+	.	gene_id "ENSSTUG00000026171"; transcript_id "mikado.16G1335.3"; ID "mikado.16G1335.3.exon9";
16	Mikado_loci	exon	53779372	53779499	.	+	.	gene_id "ENSSTUG00000026171"; transcript_id "mikado.16G1335.3"; ID "mikado.16G1335.3.exon10";
16	Mikado_loci	exon	53779754	53782612	.	+	.	gene_id "ENSSTUG00000026171"; transcript_id "mikado.16G1335.3"; ID "mikado.16G1335.3.exon11";
16	Mikado_loci	CDS	53752794	53752853	.	+	0	gene_id "ENSSTUG00000026171"; transcript_id "mikado.16G1335.3"; ID "mikado.16G1335.3.CDS1";
16	Mikado_loci	CDS	53763783	53763939	.	+	0	gene_id "ENSSTUG00000026171"; transcript_id "mikado.16G1335.3"; ID "mikado.16G1335.3.CDS2";
16	Mikado_loci	CDS	53775634	53775869	.	+	2	gene_id "ENSSTUG00000026171"; transcript_id "mikado.16G1335.3"; ID "mikado.16G1335.3.CDS3";
16	Mikado_loci	CDS	53776055	53776210	.	+	0	gene_id "ENSSTUG00000026171"; transcript_id "mikado.16G1335.3"; ID "mikado.16G1335.3.CDS4";
16	Mikado_loci	CDS	53777257	53777432	.	+	0	gene_id "ENSSTUG00000026171"; transcript_id "mikado.16G1335.3"; ID "mikado.16G1335.3.CDS5";
16	Mikado_loci	CDS	53777554	53777674	.	+	1	gene_id "ENSSTUG00000026171"; transcript_id "mikado.16G1335.3"; ID "mikado.16G1335.3.CDS6";
16	Mikado_loci	CDS	53777845	53777975	.	+	0	gene_id "ENSSTUG00000026171"; transcript_id "mikado.16G1335.3"; ID "mikado.16G1335.3.CDS7";
16	Mikado_loci	CDS	53778881	53779089	.	+	1	gene_id "ENSSTUG00000026171"; transcript_id "mikado.16G1335.3"; ID "mikado.16G1335.3.CDS8";
16	Mikado_loci	CDS	53779372	53779499	.	+	2	gene_id "ENSSTUG00000026171"; transcript_id "mikado.16G1335.3"; ID "mikado.16G1335.3.CDS9";
16	Mikado_loci	CDS	53779754	53779765	.	+	0	gene_id "ENSSTUG00000026171"; transcript_id "mikado.16G1335.3"; ID "mikado.16G1335.3.CDS10";
16	Mikado_loci	five_prime_utr	53733310	53733891	.	+	.	gene_id "ENSSTUG00000026171"; transcript_id "mikado.16G1335.3"; ID "mikado.16G1335.3.five_prime_UTR1";
16	Mikado_loci	five_prime_utr	53752735	53752793	.	+	.	gene_id "ENSSTUG00000026171"; transcript_id "mikado.16G1335.3"; ID "mikado.16G1335.3.five_prime_UTR2";
16	Mikado_loci	three_prime_utr	53779766	53782612	.	+	.	gene_id "ENSSTUG00000026171"; transcript_id "mikado.16G1335.3"; ID "mikado.16G1335.3.three_prime_UTR1";
16	Mikado_loci	transcript	53733310	53782612	12	+	.	gene_id "ENSSTUG00000026171"; transcript_id "mikado.16G1335.4"; ID "mikado.16G1335.4";
16	Mikado_loci	exon	53733310	53733891	.	+	.	gene_id "ENSSTUG00000026171"; transcript_id "mikado.16G1335.4"; ID "mikado.16G1335.4.exon1";
16	Mikado_loci	exon	53752735	53752853	.	+	.	gene_id "ENSSTUG00000026171"; transcript_id "mikado.16G1335.4"; ID "mikado.16G1335.4.exon2";
16	Mikado_loci	exon	53775634	53775869	.	+	.	gene_id "ENSSTUG00000026171"; transcript_id "mikado.16G1335.4"; ID "mikado.16G1335.4.exon3";
16	Mikado_loci	exon	53776055	53776210	.	+	.	gene_id "ENSSTUG00000026171"; transcript_id "mikado.16G1335.4"; ID "mikado.16G1335.4.exon4";
16	Mikado_loci	exon	53777257	53777432	.	+	.	gene_id "ENSSTUG00000026171"; transcript_id "mikado.16G1335.4"; ID "mikado.16G1335.4.exon5";
16	Mikado_loci	exon	53777554	53777674	.	+	.	gene_id "ENSSTUG00000026171"; transcript_id "mikado.16G1335.4"; ID "mikado.16G1335.4.exon6";
16	Mikado_loci	exon	53777845	53777975	.	+	.	gene_id "ENSSTUG00000026171"; transcript_id "mikado.16G1335.4"; ID "mikado.16G1335.4.exon7";
16	Mikado_loci	exon	53778881	53779089	.	+	.	gene_id "ENSSTUG00000026171"; transcript_id "mikado.16G1335.4"; ID "mikado.16G1335.4.exon8";
16	Mikado_loci	exon	53779440	53779499	.	+	.	gene_id "ENSSTUG00000026171"; transcript_id "mikado.16G1335.4"; ID "mikado.16G1335.4.exon9";
16	Mikado_loci	exon	53779754	53782612	.	+	.	gene_id "ENSSTUG00000026171"; transcript_id "mikado.16G1335.4"; ID "mikado.16G1335.4.exon10";
16	Mikado_loci	CDS	53775675	53775869	.	+	0	gene_id "ENSSTUG00000026171"; transcript_id "mikado.16G1335.4"; ID "mikado.16G1335.4.CDS1";
16	Mikado_loci	CDS	53776055	53776210	.	+	0	gene_id "ENSSTUG00000026171"; transcript_id "mikado.16G1335.4"; ID "mikado.16G1335.4.CDS2";
16	Mikado_loci	CDS	53777257	53777432	.	+	0	gene_id "ENSSTUG00000026171"; transcript_id "mikado.16G1335.4"; ID "mikado.16G1335.4.CDS3";
16	Mikado_loci	CDS	53777554	53777674	.	+	1	gene_id "ENSSTUG00000026171"; transcript_id "mikado.16G1335.4"; ID "mikado.16G1335.4.CDS4";
16	Mikado_loci	CDS	53777845	53777975	.	+	0	gene_id "ENSSTUG00000026171"; transcript_id "mikado.16G1335.4"; ID "mikado.16G1335.4.CDS5";
16	Mikado_loci	CDS	53778881	53779089	.	+	1	gene_id "ENSSTUG00000026171"; transcript_id "mikado.16G1335.4"; ID "mikado.16G1335.4.CDS6";
16	Mikado_loci	CDS	53779440	53779453	.	+	2	gene_id "ENSSTUG00000026171"; transcript_id "mikado.16G1335.4"; ID "mikado.16G1335.4.CDS7";
16	Mikado_loci	five_prime_utr	53733310	53733891	.	+	.	gene_id "ENSSTUG00000026171"; transcript_id "mikado.16G1335.4"; ID "mikado.16G1335.4.five_prime_UTR1";
16	Mikado_loci	five_prime_utr	53752735	53752853	.	+	.	gene_id "ENSSTUG00000026171"; transcript_id "mikado.16G1335.4"; ID "mikado.16G1335.4.five_prime_UTR2";
16	Mikado_loci	five_prime_utr	53775634	53775674	.	+	.	gene_id "ENSSTUG00000026171"; transcript_id "mikado.16G1335.4"; ID "mikado.16G1335.4.five_prime_UTR3";
16	Mikado_loci	three_prime_utr	53779454	53779499	.	+	.	gene_id "ENSSTUG00000026171"; transcript_id "mikado.16G1335.4"; ID "mikado.16G1335.4.three_prime_UTR1";
16	Mikado_loci	three_prime_utr	53779754	53782612	.	+	.	gene_id "ENSSTUG00000026171"; transcript_id "mikado.16G1335.4"; ID "mikado.16G1335.4.three_prime_UTR2";
16	Mikado_loci	transcript	53865233	53877283	18	+	.	gene_id "ENSSTUG00000026313"; transcript_id "mikado.16G1339.3"; ID "mikado.16G1339.3";
16	Mikado_loci	exon	53865233	53865535	.	+	.	gene_id "ENSSTUG00000026313"; transcript_id "mikado.16G1339.3"; ID "mikado.16G1339.3.exon1";
16	Mikado_loci	exon	53875192	53875234	.	+	.	gene_id "ENSSTUG00000026313"; transcript_id "mikado.16G1339.3"; ID "mikado.16G1339.3.exon2";
16	Mikado_loci	exon	53875344	53875452	.	+	.	gene_id "ENSSTUG00000026313"; transcript_id "mikado.16G1339.3"; ID "mikado.16G1339.3.exon3";
16	Mikado_loci	exon	53875854	53875943	.	+	.	gene_id "ENSSTUG00000026313"; transcript_id "mikado.16G1339.3"; ID "mikado.16G1339.3.exon4";
16	Mikado_loci	exon	53876072	53876179	.	+	.	gene_id "ENSSTUG00000026313"; transcript_id "mikado.16G1339.3"; ID "mikado.16G1339.3.exon5";
16	Mikado_loci	exon	53876582	53877283	.	+	.	gene_id "ENSSTUG00000026313"; transcript_id "mikado.16G1339.3"; ID "mikado.16G1339.3.exon6";
16	Mikado_loci	CDS	53865528	53865535	.	+	0	gene_id "ENSSTUG00000026313"; transcript_id "mikado.16G1339.3"; ID "mikado.16G1339.3.CDS1";
16	Mikado_loci	CDS	53875192	53875234	.	+	1	gene_id "ENSSTUG00000026313"; transcript_id "mikado.16G1339.3"; ID "mikado.16G1339.3.CDS2";
16	Mikado_loci	CDS	53875344	53875452	.	+	0	gene_id "ENSSTUG00000026313"; transcript_id "mikado.16G1339.3"; ID "mikado.16G1339.3.CDS3";
16	Mikado_loci	CDS	53875854	53875943	.	+	2	gene_id "ENSSTUG00000026313"; transcript_id "mikado.16G1339.3"; ID "mikado.16G1339.3.CDS4";
16	Mikado_loci	CDS	53876072	53876179	.	+	2	gene_id "ENSSTUG00000026313"; transcript_id "mikado.16G1339.3"; ID "mikado.16G1339.3.CDS5";
16	Mikado_loci	CDS	53876582	53876697	.	+	2	gene_id "ENSSTUG00000026313"; transcript_id "mikado.16G1339.3"; ID "mikado.16G1339.3.CDS6";
16	Mikado_loci	five_prime_utr	53865233	53865527	.	+	.	gene_id "ENSSTUG00000026313"; transcript_id "mikado.16G1339.3"; ID "mikado.16G1339.3.five_prime_UTR1";
16	Mikado_loci	three_prime_utr	53876698	53877283	.	+	.	gene_id "ENSSTUG00000026313"; transcript_id "mikado.16G1339.3"; ID "mikado.16G1339.3.three_prime_UTR1";
16	Mikado_loci	transcript	53865233	53877283	17	+	.	gene_id "ENSSTUG00000026313"; transcript_id "mikado.16G1339.4"; ID "mikado.16G1339.4";
16	Mikado_loci	exon	53865233	53865535	.	+	.	gene_id "ENSSTUG00000026313"; transcript_id "mikado.16G1339.4"; ID "mikado.16G1339.4.exon1";
16	Mikado_loci	exon	53875192	53875234	.	+	.	gene_id "ENSSTUG00000026313"; transcript_id "mikado.16G1339.4"; ID "mikado.16G1339.4.exon2";
16	Mikado_loci	exon	53875344	53875452	.	+	.	gene_id "ENSSTUG00000026313"; transcript_id "mikado.16G1339.4"; ID "mikado.16G1339.4.exon3";
16	Mikado_loci	exon	53875854	53875943	.	+	.	gene_id "ENSSTUG00000026313"; transcript_id "mikado.16G1339.4"; ID "mikado.16G1339.4.exon4";
16	Mikado_loci	exon	53876072	53876180	.	+	.	gene_id "ENSSTUG00000026313"; transcript_id "mikado.16G1339.4"; ID "mikado.16G1339.4.exon5";
16	Mikado_loci	exon	53876580	53877283	.	+	.	gene_id "ENSSTUG00000026313"; transcript_id "mikado.16G1339.4"; ID "mikado.16G1339.4.exon6";
16	Mikado_loci	CDS	53865528	53865535	.	+	0	gene_id "ENSSTUG00000026313"; transcript_id "mikado.16G1339.4"; ID "mikado.16G1339.4.CDS1";
16	Mikado_loci	CDS	53875192	53875234	.	+	1	gene_id "ENSSTUG00000026313"; transcript_id "mikado.16G1339.4"; ID "mikado.16G1339.4.CDS2";
16	Mikado_loci	CDS	53875344	53875452	.	+	0	gene_id "ENSSTUG00000026313"; transcript_id "mikado.16G1339.4"; ID "mikado.16G1339.4.CDS3";
16	Mikado_loci	CDS	53875854	53875943	.	+	2	gene_id "ENSSTUG00000026313"; transcript_id "mikado.16G1339.4"; ID "mikado.16G1339.4.CDS4";
16	Mikado_loci	CDS	53876072	53876180	.	+	2	gene_id "ENSSTUG00000026313"; transcript_id "mikado.16G1339.4"; ID "mikado.16G1339.4.CDS5";
16	Mikado_loci	CDS	53876580	53876697	.	+	1	gene_id "ENSSTUG00000026313"; transcript_id "mikado.16G1339.4"; ID "mikado.16G1339.4.CDS6";
16	Mikado_loci	five_prime_utr	53865233	53865527	.	+	.	gene_id "ENSSTUG00000026313"; transcript_id "mikado.16G1339.4"; ID "mikado.16G1339.4.five_prime_UTR1";
16	Mikado_loci	three_prime_utr	53876698	53877283	.	+	.	gene_id "ENSSTUG00000026313"; transcript_id "mikado.16G1339.4"; ID "mikado.16G1339.4.three_prime_UTR1";
16	Mikado_loci	transcript	54178191	54199210	17	+	.	gene_id "ENSSTUG00000027439"; transcript_id "mikado.16G1347.2"; ID "mikado.16G1347.2";
16	Mikado_loci	exon	54178191	54179322	.	+	.	gene_id "ENSSTUG00000027439"; transcript_id "mikado.16G1347.2"; ID "mikado.16G1347.2.exon1";
16	Mikado_loci	exon	54180975	54181120	.	+	.	gene_id "ENSSTUG00000027439"; transcript_id "mikado.16G1347.2"; ID "mikado.16G1347.2.exon2";
16	Mikado_loci	exon	54181217	54181309	.	+	.	gene_id "ENSSTUG00000027439"; transcript_id "mikado.16G1347.2"; ID "mikado.16G1347.2.exon3";
16	Mikado_loci	exon	54181397	54181469	.	+	.	gene_id "ENSSTUG00000027439"; transcript_id "mikado.16G1347.2"; ID "mikado.16G1347.2.exon4";
16	Mikado_loci	exon	54182151	54182242	.	+	.	gene_id "ENSSTUG00000027439"; transcript_id "mikado.16G1347.2"; ID "mikado.16G1347.2.exon5";
16	Mikado_loci	exon	54182325	54182459	.	+	.	gene_id "ENSSTUG00000027439"; transcript_id "mikado.16G1347.2"; ID "mikado.16G1347.2.exon6";
16	Mikado_loci	exon	54182623	54182753	.	+	.	gene_id "ENSSTUG00000027439"; transcript_id "mikado.16G1347.2"; ID "mikado.16G1347.2.exon7";
16	Mikado_loci	exon	54182839	54182870	.	+	.	gene_id "ENSSTUG00000027439"; transcript_id "mikado.16G1347.2"; ID "mikado.16G1347.2.exon8";
16	Mikado_loci	exon	54183052	54183157	.	+	.	gene_id "ENSSTUG00000027439"; transcript_id "mikado.16G1347.2"; ID "mikado.16G1347.2.exon9";
16	Mikado_loci	exon	54189382	54189485	.	+	.	gene_id "ENSSTUG00000027439"; transcript_id "mikado.16G1347.2"; ID "mikado.16G1347.2.exon10";
16	Mikado_loci	exon	54190122	54190225	.	+	.	gene_id "ENSSTUG00000027439"; transcript_id "mikado.16G1347.2"; ID "mikado.16G1347.2.exon11";
16	Mikado_loci	exon	54190333	54190405	.	+	.	gene_id "ENSSTUG00000027439"; transcript_id "mikado.16G1347.2"; ID "mikado.16G1347.2.exon12";
16	Mikado_loci	exon	54190527	54190774	.	+	.	gene_id "ENSSTUG00000027439"; transcript_id "mikado.16G1347.2"; ID "mikado.16G1347.2.exon13";
16	Mikado_loci	exon	54190998	54191547	.	+	.	gene_id "ENSSTUG00000027439"; transcript_id "mikado.16G1347.2"; ID "mikado.16G1347.2.exon14";
16	Mikado_loci	exon	54192452	54192729	.	+	.	gene_id "ENSSTUG00000027439"; transcript_id "mikado.16G1347.2"; ID "mikado.16G1347.2.exon15";
16	Mikado_loci	exon	54195784	54195907	.	+	.	gene_id "ENSSTUG00000027439"; transcript_id "mikado.16G1347.2"; ID "mikado.16G1347.2.exon16";
16	Mikado_loci	exon	54196826	54198710	.	+	.	gene_id "ENSSTUG00000027439"; transcript_id "mikado.16G1347.2"; ID "mikado.16G1347.2.exon17";
16	Mikado_loci	exon	54198906	54199210	.	+	.	gene_id "ENSSTUG00000027439"; transcript_id "mikado.16G1347.2"; ID "mikado.16G1347.2.exon18";
16	Mikado_loci	CDS	54179109	54179322	.	+	0	gene_id "ENSSTUG00000027439"; transcript_id "mikado.16G1347.2"; ID "mikado.16G1347.2.CDS1";
16	Mikado_loci	CDS	54180975	54181120	.	+	2	gene_id "ENSSTUG00000027439"; transcript_id "mikado.16G1347.2"; ID "mikado.16G1347.2.CDS2";
16	Mikado_loci	CDS	54181217	54181309	.	+	0	gene_id "ENSSTUG00000027439"; transcript_id "mikado.16G1347.2"; ID "mikado.16G1347.2.CDS3";
16	Mikado_loci	CDS	54181397	54181469	.	+	0	gene_id "ENSSTUG00000027439"; transcript_id "mikado.16G1347.2"; ID "mikado.16G1347.2.CDS4";
16	Mikado_loci	CDS	54182151	54182242	.	+	2	gene_id "ENSSTUG00000027439"; transcript_id "mikado.16G1347.2"; ID "mikado.16G1347.2.CDS5";
16	Mikado_loci	CDS	54182325	54182459	.	+	0	gene_id "ENSSTUG00000027439"; transcript_id "mikado.16G1347.2"; ID "mikado.16G1347.2.CDS6";
16	Mikado_loci	CDS	54182623	54182753	.	+	0	gene_id "ENSSTUG00000027439"; transcript_id "mikado.16G1347.2"; ID "mikado.16G1347.2.CDS7";
16	Mikado_loci	CDS	54182839	54182870	.	+	1	gene_id "ENSSTUG00000027439"; transcript_id "mikado.16G1347.2"; ID "mikado.16G1347.2.CDS8";
16	Mikado_loci	CDS	54183052	54183157	.	+	2	gene_id "ENSSTUG00000027439"; transcript_id "mikado.16G1347.2"; ID "mikado.16G1347.2.CDS9";
16	Mikado_loci	CDS	54189382	54189485	.	+	1	gene_id "ENSSTUG00000027439"; transcript_id "mikado.16G1347.2"; ID "mikado.16G1347.2.CDS10";
16	Mikado_loci	CDS	54190122	54190225	.	+	2	gene_id "ENSSTUG00000027439"; transcript_id "mikado.16G1347.2"; ID "mikado.16G1347.2.CDS11";
16	Mikado_loci	CDS	54190333	54190405	.	+	0	gene_id "ENSSTUG00000027439"; transcript_id "mikado.16G1347.2"; ID "mikado.16G1347.2.CDS12";
16	Mikado_loci	CDS	54190527	54190774	.	+	2	gene_id "ENSSTUG00000027439"; transcript_id "mikado.16G1347.2"; ID "mikado.16G1347.2.CDS13";
16	Mikado_loci	CDS	54190998	54191547	.	+	0	gene_id "ENSSTUG00000027439"; transcript_id "mikado.16G1347.2"; ID "mikado.16G1347.2.CDS14";
16	Mikado_loci	CDS	54192452	54192729	.	+	2	gene_id "ENSSTUG00000027439"; transcript_id "mikado.16G1347.2"; ID "mikado.16G1347.2.CDS15";
16	Mikado_loci	CDS	54195784	54195907	.	+	0	gene_id "ENSSTUG00000027439"; transcript_id "mikado.16G1347.2"; ID "mikado.16G1347.2.CDS16";
16	Mikado_loci	CDS	54196826	54197997	.	+	2	gene_id "ENSSTUG00000027439"; transcript_id "mikado.16G1347.2"; ID "mikado.16G1347.2.CDS17";
16	Mikado_loci	five_prime_utr	54178191	54179108	.	+	.	gene_id "ENSSTUG00000027439"; transcript_id "mikado.16G1347.2"; ID "mikado.16G1347.2.five_prime_UTR1";
16	Mikado_loci	three_prime_utr	54197998	54198710	.	+	.	gene_id "ENSSTUG00000027439"; transcript_id "mikado.16G1347.2"; ID "mikado.16G1347.2.three_prime_UTR1";
16	Mikado_loci	three_prime_utr	54198906	54199210	.	+	.	gene_id "ENSSTUG00000027439"; transcript_id "mikado.16G1347.2"; ID "mikado.16G1347.2.three_prime_UTR2";
16	Mikado_loci	transcript	54178191	54200036	15	+	.	gene_id "ENSSTUG00000027439"; transcript_id "mikado.16G1347.3"; ID "mikado.16G1347.3";
16	Mikado_loci	exon	54178191	54179322	.	+	.	gene_id "ENSSTUG00000027439"; transcript_id "mikado.16G1347.3"; ID "mikado.16G1347.3.exon1";
16	Mikado_loci	exon	54180975	54181120	.	+	.	gene_id "ENSSTUG00000027439"; transcript_id "mikado.16G1347.3"; ID "mikado.16G1347.3.exon2";
16	Mikado_loci	exon	54181217	54181309	.	+	.	gene_id "ENSSTUG00000027439"; transcript_id "mikado.16G1347.3"; ID "mikado.16G1347.3.exon3";
16	Mikado_loci	exon	54181397	54181469	.	+	.	gene_id "ENSSTUG00000027439"; transcript_id "mikado.16G1347.3"; ID "mikado.16G1347.3.exon4";
16	Mikado_loci	exon	54182151	54182242	.	+	.	gene_id "ENSSTUG00000027439"; transcript_id "mikado.16G1347.3"; ID "mikado.16G1347.3.exon5";
16	Mikado_loci	exon	54182325	54182459	.	+	.	gene_id "ENSSTUG00000027439"; transcript_id "mikado.16G1347.3"; ID "mikado.16G1347.3.exon6";
16	Mikado_loci	exon	54182623	54182753	.	+	.	gene_id "ENSSTUG00000027439"; transcript_id "mikado.16G1347.3"; ID "mikado.16G1347.3.exon7";
16	Mikado_loci	exon	54182839	54182870	.	+	.	gene_id "ENSSTUG00000027439"; transcript_id "mikado.16G1347.3"; ID "mikado.16G1347.3.exon8";
16	Mikado_loci	exon	54183052	54183157	.	+	.	gene_id "ENSSTUG00000027439"; transcript_id "mikado.16G1347.3"; ID "mikado.16G1347.3.exon9";
16	Mikado_loci	exon	54189382	54189485	.	+	.	gene_id "ENSSTUG00000027439"; transcript_id "mikado.16G1347.3"; ID "mikado.16G1347.3.exon10";
16	Mikado_loci	exon	54190122	54190225	.	+	.	gene_id "ENSSTUG00000027439"; transcript_id "mikado.16G1347.3"; ID "mikado.16G1347.3.exon11";
16	Mikado_loci	exon	54190333	54190405	.	+	.	gene_id "ENSSTUG00000027439"; transcript_id "mikado.16G1347.3"; ID "mikado.16G1347.3.exon12";
16	Mikado_loci	exon	54190527	54190774	.	+	.	gene_id "ENSSTUG00000027439"; transcript_id "mikado.16G1347.3"; ID "mikado.16G1347.3.exon13";
16	Mikado_loci	exon	54190998	54191547	.	+	.	gene_id "ENSSTUG00000027439"; transcript_id "mikado.16G1347.3"; ID "mikado.16G1347.3.exon14";
16	Mikado_loci	exon	54192455	54192729	.	+	.	gene_id "ENSSTUG00000027439"; transcript_id "mikado.16G1347.3"; ID "mikado.16G1347.3.exon15";
16	Mikado_loci	exon	54195784	54195907	.	+	.	gene_id "ENSSTUG00000027439"; transcript_id "mikado.16G1347.3"; ID "mikado.16G1347.3.exon16";
16	Mikado_loci	exon	54196826	54197998	.	+	.	gene_id "ENSSTUG00000027439"; transcript_id "mikado.16G1347.3"; ID "mikado.16G1347.3.exon17";
16	Mikado_loci	exon	54199607	54200036	.	+	.	gene_id "ENSSTUG00000027439"; transcript_id "mikado.16G1347.3"; ID "mikado.16G1347.3.exon18";
16	Mikado_loci	CDS	54179109	54179322	.	+	0	gene_id "ENSSTUG00000027439"; transcript_id "mikado.16G1347.3"; ID "mikado.16G1347.3.CDS1";
16	Mikado_loci	CDS	54180975	54181120	.	+	2	gene_id "ENSSTUG00000027439"; transcript_id "mikado.16G1347.3"; ID "mikado.16G1347.3.CDS2";
16	Mikado_loci	CDS	54181217	54181309	.	+	0	gene_id "ENSSTUG00000027439"; transcript_id "mikado.16G1347.3"; ID "mikado.16G1347.3.CDS3";
16	Mikado_loci	CDS	54181397	54181469	.	+	0	gene_id "ENSSTUG00000027439"; transcript_id "mikado.16G1347.3"; ID "mikado.16G1347.3.CDS4";
16	Mikado_loci	CDS	54182151	54182242	.	+	2	gene_id "ENSSTUG00000027439"; transcript_id "mikado.16G1347.3"; ID "mikado.16G1347.3.CDS5";
16	Mikado_loci	CDS	54182325	54182459	.	+	0	gene_id "ENSSTUG00000027439"; transcript_id "mikado.16G1347.3"; ID "mikado.16G1347.3.CDS6";
16	Mikado_loci	CDS	54182623	54182753	.	+	0	gene_id "ENSSTUG00000027439"; transcript_id "mikado.16G1347.3"; ID "mikado.16G1347.3.CDS7";
16	Mikado_loci	CDS	54182839	54182870	.	+	1	gene_id "ENSSTUG00000027439"; transcript_id "mikado.16G1347.3"; ID "mikado.16G1347.3.CDS8";
16	Mikado_loci	CDS	54183052	54183157	.	+	2	gene_id "ENSSTUG00000027439"; transcript_id "mikado.16G1347.3"; ID "mikado.16G1347.3.CDS9";
16	Mikado_loci	CDS	54189382	54189485	.	+	1	gene_id "ENSSTUG00000027439"; transcript_id "mikado.16G1347.3"; ID "mikado.16G1347.3.CDS10";
16	Mikado_loci	CDS	54190122	54190225	.	+	2	gene_id "ENSSTUG00000027439"; transcript_id "mikado.16G1347.3"; ID "mikado.16G1347.3.CDS11";
16	Mikado_loci	CDS	54190333	54190405	.	+	0	gene_id "ENSSTUG00000027439"; transcript_id "mikado.16G1347.3"; ID "mikado.16G1347.3.CDS12";
16	Mikado_loci	CDS	54190527	54190774	.	+	2	gene_id "ENSSTUG00000027439"; transcript_id "mikado.16G1347.3"; ID "mikado.16G1347.3.CDS13";
16	Mikado_loci	CDS	54190998	54191547	.	+	0	gene_id "ENSSTUG00000027439"; transcript_id "mikado.16G1347.3"; ID "mikado.16G1347.3.CDS14";
16	Mikado_loci	CDS	54192455	54192729	.	+	2	gene_id "ENSSTUG00000027439"; transcript_id "mikado.16G1347.3"; ID "mikado.16G1347.3.CDS15";
16	Mikado_loci	CDS	54195784	54195907	.	+	0	gene_id "ENSSTUG00000027439"; transcript_id "mikado.16G1347.3"; ID "mikado.16G1347.3.CDS16";
16	Mikado_loci	CDS	54196826	54197997	.	+	2	gene_id "ENSSTUG00000027439"; transcript_id "mikado.16G1347.3"; ID "mikado.16G1347.3.CDS17";
16	Mikado_loci	five_prime_utr	54178191	54179108	.	+	.	gene_id "ENSSTUG00000027439"; transcript_id "mikado.16G1347.3"; ID "mikado.16G1347.3.five_prime_UTR1";
16	Mikado_loci	three_prime_utr	54197998	54197998	.	+	.	gene_id "ENSSTUG00000027439"; transcript_id "mikado.16G1347.3"; ID "mikado.16G1347.3.three_prime_UTR1";
16	Mikado_loci	three_prime_utr	54199607	54200036	.	+	.	gene_id "ENSSTUG00000027439"; transcript_id "mikado.16G1347.3"; ID "mikado.16G1347.3.three_prime_UTR2";
16	Mikado_loci	transcript	54208597	54212220	14	+	.	gene_id "ENSSTUG00000027454"; transcript_id "mikado.16G1348.2"; ID "mikado.16G1348.2";
16	Mikado_loci	exon	54208597	54208675	.	+	.	gene_id "ENSSTUG00000027454"; transcript_id "mikado.16G1348.2"; ID "mikado.16G1348.2.exon1";
16	Mikado_loci	exon	54209047	54209167	.	+	.	gene_id "ENSSTUG00000027454"; transcript_id "mikado.16G1348.2"; ID "mikado.16G1348.2.exon2";
16	Mikado_loci	exon	54209616	54212220	.	+	.	gene_id "ENSSTUG00000027454"; transcript_id "mikado.16G1348.2"; ID "mikado.16G1348.2.exon3";
16	Mikado_loci	CDS	54209627	54210538	.	+	0	gene_id "ENSSTUG00000027454"; transcript_id "mikado.16G1348.2"; ID "mikado.16G1348.2.CDS1";
16	Mikado_loci	five_prime_utr	54208597	54208675	.	+	.	gene_id "ENSSTUG00000027454"; transcript_id "mikado.16G1348.2"; ID "mikado.16G1348.2.five_prime_UTR1";
16	Mikado_loci	five_prime_utr	54209047	54209167	.	+	.	gene_id "ENSSTUG00000027454"; transcript_id "mikado.16G1348.2"; ID "mikado.16G1348.2.five_prime_UTR2";
16	Mikado_loci	five_prime_utr	54209616	54209626	.	+	.	gene_id "ENSSTUG00000027454"; transcript_id "mikado.16G1348.2"; ID "mikado.16G1348.2.five_prime_UTR3";
16	Mikado_loci	three_prime_utr	54210539	54212220	.	+	.	gene_id "ENSSTUG00000027454"; transcript_id "mikado.16G1348.2"; ID "mikado.16G1348.2.three_prime_UTR1";
16	Mikado_loci	transcript	54316768	54370686	20	+	.	gene_id "ENSSTUG00000027474"; transcript_id "mikado.16G1355.4"; ID "mikado.16G1355.4";
16	Mikado_loci	exon	54316768	54317067	.	+	.	gene_id "ENSSTUG00000027474"; transcript_id "mikado.16G1355.4"; ID "mikado.16G1355.4.exon1";
16	Mikado_loci	exon	54317701	54317755	.	+	.	gene_id "ENSSTUG00000027474"; transcript_id "mikado.16G1355.4"; ID "mikado.16G1355.4.exon2";
16	Mikado_loci	exon	54343862	54343983	.	+	.	gene_id "ENSSTUG00000027474"; transcript_id "mikado.16G1355.4"; ID "mikado.16G1355.4.exon3";
16	Mikado_loci	exon	54344775	54344883	.	+	.	gene_id "ENSSTUG00000027474"; transcript_id "mikado.16G1355.4"; ID "mikado.16G1355.4.exon4";
16	Mikado_loci	exon	54347776	54347951	.	+	.	gene_id "ENSSTUG00000027474"; transcript_id "mikado.16G1355.4"; ID "mikado.16G1355.4.exon5";
16	Mikado_loci	exon	54355631	54355737	.	+	.	gene_id "ENSSTUG00000027474"; transcript_id "mikado.16G1355.4"; ID "mikado.16G1355.4.exon6";
16	Mikado_loci	exon	54356124	54356289	.	+	.	gene_id "ENSSTUG00000027474"; transcript_id "mikado.16G1355.4"; ID "mikado.16G1355.4.exon7";
16	Mikado_loci	exon	54362502	54362527	.	+	.	gene_id "ENSSTUG00000027474"; transcript_id "mikado.16G1355.4"; ID "mikado.16G1355.4.exon8";
16	Mikado_loci	exon	54362740	54362959	.	+	.	gene_id "ENSSTUG00000027474"; transcript_id "mikado.16G1355.4"; ID "mikado.16G1355.4.exon9";
16	Mikado_loci	exon	54363309	54363683	.	+	.	gene_id "ENSSTUG00000027474"; transcript_id "mikado.16G1355.4"; ID "mikado.16G1355.4.exon10";
16	Mikado_loci	exon	54364136	54364236	.	+	.	gene_id "ENSSTUG00000027474"; transcript_id "mikado.16G1355.4"; ID "mikado.16G1355.4.exon11";
16	Mikado_loci	exon	54364648	54364755	.	+	.	gene_id "ENSSTUG00000027474"; transcript_id "mikado.16G1355.4"; ID "mikado.16G1355.4.exon12";
16	Mikado_loci	exon	54365683	54365752	.	+	.	gene_id "ENSSTUG00000027474"; transcript_id "mikado.16G1355.4"; ID "mikado.16G1355.4.exon13";
16	Mikado_loci	exon	54365947	54366039	.	+	.	gene_id "ENSSTUG00000027474"; transcript_id "mikado.16G1355.4"; ID "mikado.16G1355.4.exon14";
16	Mikado_loci	exon	54367722	54370686	.	+	.	gene_id "ENSSTUG00000027474"; transcript_id "mikado.16G1355.4"; ID "mikado.16G1355.4.exon15";
16	Mikado_loci	CDS	54317055	54317067	.	+	0	gene_id "ENSSTUG00000027474"; transcript_id "mikado.16G1355.4"; ID "mikado.16G1355.4.CDS1";
16	Mikado_loci	CDS	54317701	54317755	.	+	2	gene_id "ENSSTUG00000027474"; transcript_id "mikado.16G1355.4"; ID "mikado.16G1355.4.CDS2";
16	Mikado_loci	CDS	54343862	54343983	.	+	1	gene_id "ENSSTUG00000027474"; transcript_id "mikado.16G1355.4"; ID "mikado.16G1355.4.CDS3";
16	Mikado_loci	CDS	54344775	54344883	.	+	2	gene_id "ENSSTUG00000027474"; transcript_id "mikado.16G1355.4"; ID "mikado.16G1355.4.CDS4";
16	Mikado_loci	CDS	54347776	54347951	.	+	1	gene_id "ENSSTUG00000027474"; transcript_id "mikado.16G1355.4"; ID "mikado.16G1355.4.CDS5";
16	Mikado_loci	CDS	54355631	54355737	.	+	2	gene_id "ENSSTUG00000027474"; transcript_id "mikado.16G1355.4"; ID "mikado.16G1355.4.CDS6";
16	Mikado_loci	CDS	54356124	54356289	.	+	0	gene_id "ENSSTUG00000027474"; transcript_id "mikado.16G1355.4"; ID "mikado.16G1355.4.CDS7";
16	Mikado_loci	CDS	54362502	54362527	.	+	2	gene_id "ENSSTUG00000027474"; transcript_id "mikado.16G1355.4"; ID "mikado.16G1355.4.CDS8";
16	Mikado_loci	CDS	54362740	54362959	.	+	0	gene_id "ENSSTUG00000027474"; transcript_id "mikado.16G1355.4"; ID "mikado.16G1355.4.CDS9";
16	Mikado_loci	CDS	54363309	54363683	.	+	2	gene_id "ENSSTUG00000027474"; transcript_id "mikado.16G1355.4"; ID "mikado.16G1355.4.CDS10";
16	Mikado_loci	CDS	54364136	54364236	.	+	2	gene_id "ENSSTUG00000027474"; transcript_id "mikado.16G1355.4"; ID "mikado.16G1355.4.CDS11";
16	Mikado_loci	CDS	54364648	54364755	.	+	0	gene_id "ENSSTUG00000027474"; transcript_id "mikado.16G1355.4"; ID "mikado.16G1355.4.CDS12";
16	Mikado_loci	CDS	54365683	54365752	.	+	0	gene_id "ENSSTUG00000027474"; transcript_id "mikado.16G1355.4"; ID "mikado.16G1355.4.CDS13";
16	Mikado_loci	CDS	54365947	54366039	.	+	2	gene_id "ENSSTUG00000027474"; transcript_id "mikado.16G1355.4"; ID "mikado.16G1355.4.CDS14";
16	Mikado_loci	CDS	54367722	54367906	.	+	2	gene_id "ENSSTUG00000027474"; transcript_id "mikado.16G1355.4"; ID "mikado.16G1355.4.CDS15";
16	Mikado_loci	five_prime_utr	54316768	54317054	.	+	.	gene_id "ENSSTUG00000027474"; transcript_id "mikado.16G1355.4"; ID "mikado.16G1355.4.five_prime_UTR1";
16	Mikado_loci	three_prime_utr	54367907	54370686	.	+	.	gene_id "ENSSTUG00000027474"; transcript_id "mikado.16G1355.4"; ID "mikado.16G1355.4.three_prime_UTR1";
16	Mikado_loci	transcript	55096532	55131624	15	-	.	gene_id "ENSSTUG00000030723"; transcript_id "mikado.16G1374.2"; ID "mikado.16G1374.2";
16	Mikado_loci	exon	55096532	55097788	.	-	.	gene_id "ENSSTUG00000030723"; transcript_id "mikado.16G1374.2"; ID "mikado.16G1374.2.exon1";
16	Mikado_loci	exon	55097913	55098057	.	-	.	gene_id "ENSSTUG00000030723"; transcript_id "mikado.16G1374.2"; ID "mikado.16G1374.2.exon2";
16	Mikado_loci	exon	55100707	55100762	.	-	.	gene_id "ENSSTUG00000030723"; transcript_id "mikado.16G1374.2"; ID "mikado.16G1374.2.exon3";
16	Mikado_loci	exon	55100964	55101100	.	-	.	gene_id "ENSSTUG00000030723"; transcript_id "mikado.16G1374.2"; ID "mikado.16G1374.2.exon4";
16	Mikado_loci	exon	55101330	55101473	.	-	.	gene_id "ENSSTUG00000030723"; transcript_id "mikado.16G1374.2"; ID "mikado.16G1374.2.exon5";
16	Mikado_loci	exon	55101672	55101887	.	-	.	gene_id "ENSSTUG00000030723"; transcript_id "mikado.16G1374.2"; ID "mikado.16G1374.2.exon6";
16	Mikado_loci	exon	55105703	55105785	.	-	.	gene_id "ENSSTUG00000030723"; transcript_id "mikado.16G1374.2"; ID "mikado.16G1374.2.exon7";
16	Mikado_loci	exon	55109242	55109401	.	-	.	gene_id "ENSSTUG00000030723"; transcript_id "mikado.16G1374.2"; ID "mikado.16G1374.2.exon8";
16	Mikado_loci	exon	55109587	55109664	.	-	.	gene_id "ENSSTUG00000030723"; transcript_id "mikado.16G1374.2"; ID "mikado.16G1374.2.exon9";
16	Mikado_loci	exon	55109801	55109892	.	-	.	gene_id "ENSSTUG00000030723"; transcript_id "mikado.16G1374.2"; ID "mikado.16G1374.2.exon10";
16	Mikado_loci	exon	55110042	55110207	.	-	.	gene_id "ENSSTUG00000030723"; transcript_id "mikado.16G1374.2"; ID "mikado.16G1374.2.exon11";
16	Mikado_loci	exon	55117614	55117777	.	-	.	gene_id "ENSSTUG00000030723"; transcript_id "mikado.16G1374.2"; ID "mikado.16G1374.2.exon12";
16	Mikado_loci	exon	55118506	55118611	.	-	.	gene_id "ENSSTUG00000030723"; transcript_id "mikado.16G1374.2"; ID "mikado.16G1374.2.exon13";
16	Mikado_loci	exon	55123792	55124066	.	-	.	gene_id "ENSSTUG00000030723"; transcript_id "mikado.16G1374.2"; ID "mikado.16G1374.2.exon14";
16	Mikado_loci	exon	55124522	55124763	.	-	.	gene_id "ENSSTUG00000030723"; transcript_id "mikado.16G1374.2"; ID "mikado.16G1374.2.exon15";
16	Mikado_loci	exon	55131212	55131624	.	-	.	gene_id "ENSSTUG00000030723"; transcript_id "mikado.16G1374.2"; ID "mikado.16G1374.2.exon16";
16	Mikado_loci	CDS	55097942	55098057	.	-	2	gene_id "ENSSTUG00000030723"; transcript_id "mikado.16G1374.2"; ID "mikado.16G1374.2.CDS1";
16	Mikado_loci	CDS	55100707	55100762	.	-	1	gene_id "ENSSTUG00000030723"; transcript_id "mikado.16G1374.2"; ID "mikado.16G1374.2.CDS2";
16	Mikado_loci	CDS	55100964	55101100	.	-	0	gene_id "ENSSTUG00000030723"; transcript_id "mikado.16G1374.2"; ID "mikado.16G1374.2.CDS3";
16	Mikado_loci	CDS	55101330	55101473	.	-	0	gene_id "ENSSTUG00000030723"; transcript_id "mikado.16G1374.2"; ID "mikado.16G1374.2.CDS4";
16	Mikado_loci	CDS	55101672	55101887	.	-	0	gene_id "ENSSTUG00000030723"; transcript_id "mikado.16G1374.2"; ID "mikado.16G1374.2.CDS5";
16	Mikado_loci	CDS	55105703	55105785	.	-	2	gene_id "ENSSTUG00000030723"; transcript_id "mikado.16G1374.2"; ID "mikado.16G1374.2.CDS6";
16	Mikado_loci	CDS	55109242	55109401	.	-	0	gene_id "ENSSTUG00000030723"; transcript_id "mikado.16G1374.2"; ID "mikado.16G1374.2.CDS7";
16	Mikado_loci	CDS	55109587	55109664	.	-	0	gene_id "ENSSTUG00000030723"; transcript_id "mikado.16G1374.2"; ID "mikado.16G1374.2.CDS8";
16	Mikado_loci	CDS	55109801	55109892	.	-	2	gene_id "ENSSTUG00000030723"; transcript_id "mikado.16G1374.2"; ID "mikado.16G1374.2.CDS9";
16	Mikado_loci	CDS	55110042	55110207	.	-	0	gene_id "ENSSTUG00000030723"; transcript_id "mikado.16G1374.2"; ID "mikado.16G1374.2.CDS10";
16	Mikado_loci	CDS	55117614	55117777	.	-	2	gene_id "ENSSTUG00000030723"; transcript_id "mikado.16G1374.2"; ID "mikado.16G1374.2.CDS11";
16	Mikado_loci	CDS	55118506	55118611	.	-	0	gene_id "ENSSTUG00000030723"; transcript_id "mikado.16G1374.2"; ID "mikado.16G1374.2.CDS12";
16	Mikado_loci	CDS	55123792	55124066	.	-	2	gene_id "ENSSTUG00000030723"; transcript_id "mikado.16G1374.2"; ID "mikado.16G1374.2.CDS13";
16	Mikado_loci	CDS	55124522	55124763	.	-	1	gene_id "ENSSTUG00000030723"; transcript_id "mikado.16G1374.2"; ID "mikado.16G1374.2.CDS14";
16	Mikado_loci	CDS	55131212	55131291	.	-	0	gene_id "ENSSTUG00000030723"; transcript_id "mikado.16G1374.2"; ID "mikado.16G1374.2.CDS15";
16	Mikado_loci	five_prime_utr	55131292	55131624	.	-	.	gene_id "ENSSTUG00000030723"; transcript_id "mikado.16G1374.2"; ID "mikado.16G1374.2.five_prime_UTR1";
16	Mikado_loci	three_prime_utr	55096532	55097788	.	-	.	gene_id "ENSSTUG00000030723"; transcript_id "mikado.16G1374.2"; ID "mikado.16G1374.2.three_prime_UTR1";
16	Mikado_loci	three_prime_utr	55097913	55097941	.	-	.	gene_id "ENSSTUG00000030723"; transcript_id "mikado.16G1374.2"; ID "mikado.16G1374.2.three_prime_UTR2";
16	Mikado_loci	transcript	55801021	55872074	16	-	.	gene_id "ENSSTUG00000029974"; transcript_id "mikado.16G1387.9"; ID "mikado.16G1387.9";
16	Mikado_loci	exon	55801021	55802775	.	-	.	gene_id "ENSSTUG00000029974"; transcript_id "mikado.16G1387.9"; ID "mikado.16G1387.9.exon1";
16	Mikado_loci	exon	55803112	55803196	.	-	.	gene_id "ENSSTUG00000029974"; transcript_id "mikado.16G1387.9"; ID "mikado.16G1387.9.exon2";
16	Mikado_loci	exon	55803331	55803422	.	-	.	gene_id "ENSSTUG00000029974"; transcript_id "mikado.16G1387.9"; ID "mikado.16G1387.9.exon3";
16	Mikado_loci	exon	55809266	55809404	.	-	.	gene_id "ENSSTUG00000029974"; transcript_id "mikado.16G1387.9"; ID "mikado.16G1387.9.exon4";
16	Mikado_loci	exon	55809523	55809692	.	-	.	gene_id "ENSSTUG00000029974"; transcript_id "mikado.16G1387.9"; ID "mikado.16G1387.9.exon5";
16	Mikado_loci	exon	55810028	55810125	.	-	.	gene_id "ENSSTUG00000029974"; transcript_id "mikado.16G1387.9"; ID "mikado.16G1387.9.exon6";
16	Mikado_loci	exon	55810850	55811022	.	-	.	gene_id "ENSSTUG00000029974"; transcript_id "mikado.16G1387.9"; ID "mikado.16G1387.9.exon7";
16	Mikado_loci	exon	55811568	55811728	.	-	.	gene_id "ENSSTUG00000029974"; transcript_id "mikado.16G1387.9"; ID "mikado.16G1387.9.exon8";
16	Mikado_loci	exon	55818174	55818312	.	-	.	gene_id "ENSSTUG00000029974"; transcript_id "mikado.16G1387.9"; ID "mikado.16G1387.9.exon9";
16	Mikado_loci	exon	55819317	55819613	.	-	.	gene_id "ENSSTUG00000029974"; transcript_id "mikado.16G1387.9"; ID "mikado.16G1387.9.exon10";
16	Mikado_loci	exon	55820955	55821032	.	-	.	gene_id "ENSSTUG00000029974"; transcript_id "mikado.16G1387.9"; ID "mikado.16G1387.9.exon11";
16	Mikado_loci	exon	55821235	55821431	.	-	.	gene_id "ENSSTUG00000029974"; transcript_id "mikado.16G1387.9"; ID "mikado.16G1387.9.exon12";
16	Mikado_loci	exon	55821614	55821849	.	-	.	gene_id "ENSSTUG00000029974"; transcript_id "mikado.16G1387.9"; ID "mikado.16G1387.9.exon13";
16	Mikado_loci	exon	55832577	55832608	.	-	.	gene_id "ENSSTUG00000029974"; transcript_id "mikado.16G1387.9"; ID "mikado.16G1387.9.exon14";
16	Mikado_loci	exon	55833038	55833133	.	-	.	gene_id "ENSSTUG00000029974"; transcript_id "mikado.16G1387.9"; ID "mikado.16G1387.9.exon15";
16	Mikado_loci	exon	55833424	55833532	.	-	.	gene_id "ENSSTUG00000029974"; transcript_id "mikado.16G1387.9"; ID "mikado.16G1387.9.exon16";
16	Mikado_loci	exon	55833748	55833888	.	-	.	gene_id "ENSSTUG00000029974"; transcript_id "mikado.16G1387.9"; ID "mikado.16G1387.9.exon17";
16	Mikado_loci	exon	55838341	55838400	.	-	.	gene_id "ENSSTUG00000029974"; transcript_id "mikado.16G1387.9"; ID "mikado.16G1387.9.exon18";
16	Mikado_loci	exon	55838859	55838937	.	-	.	gene_id "ENSSTUG00000029974"; transcript_id "mikado.16G1387.9"; ID "mikado.16G1387.9.exon19";
16	Mikado_loci	exon	55839378	55839585	.	-	.	gene_id "ENSSTUG00000029974"; transcript_id "mikado.16G1387.9"; ID "mikado.16G1387.9.exon20";
16	Mikado_loci	exon	55843271	55843312	.	-	.	gene_id "ENSSTUG00000029974"; transcript_id "mikado.16G1387.9"; ID "mikado.16G1387.9.exon21";
16	Mikado_loci	exon	55845440	55845672	.	-	.	gene_id "ENSSTUG00000029974"; transcript_id "mikado.16G1387.9"; ID "mikado.16G1387.9.exon22";
16	Mikado_loci	exon	55845818	55846096	.	-	.	gene_id "ENSSTUG00000029974"; transcript_id "mikado.16G1387.9"; ID "mikado.16G1387.9.exon23";
16	Mikado_loci	exon	55871434	55872074	.	-	.	gene_id "ENSSTUG00000029974"; transcript_id "mikado.16G1387.9"; ID "mikado.16G1387.9.exon24";
16	Mikado_loci	CDS	55802396	55802775	.	-	2	gene_id "ENSSTUG00000029974"; transcript_id "mikado.16G1387.9"; ID "mikado.16G1387.9.CDS1";
16	Mikado_loci	CDS	55803112	55803196	.	-	0	gene_id "ENSSTUG00000029974"; transcript_id "mikado.16G1387.9"; ID "mikado.16G1387.9.CDS2";
16	Mikado_loci	CDS	55803331	55803422	.	-	2	gene_id "ENSSTUG00000029974"; transcript_id "mikado.16G1387.9"; ID "mikado.16G1387.9.CDS3";
16	Mikado_loci	CDS	55809266	55809404	.	-	0	gene_id "ENSSTUG00000029974"; transcript_id "mikado.16G1387.9"; ID "mikado.16G1387.9.CDS4";
16	Mikado_loci	CDS	55809523	55809692	.	-	2	gene_id "ENSSTUG00000029974"; transcript_id "mikado.16G1387.9"; ID "mikado.16G1387.9.CDS5";
16	Mikado_loci	CDS	55810028	55810125	.	-	1	gene_id "ENSSTUG00000029974"; transcript_id "mikado.16G1387.9"; ID "mikado.16G1387.9.CDS6";
16	Mikado_loci	CDS	55810850	55811022	.	-	0	gene_id "ENSSTUG00000029974"; transcript_id "mikado.16G1387.9"; ID "mikado.16G1387.9.CDS7";
16	Mikado_loci	CDS	55811568	55811728	.	-	2	gene_id "ENSSTUG00000029974"; transcript_id "mikado.16G1387.9"; ID "mikado.16G1387.9.CDS8";
16	Mikado_loci	CDS	55818174	55818312	.	-	0	gene_id "ENSSTUG00000029974"; transcript_id "mikado.16G1387.9"; ID "mikado.16G1387.9.CDS9";
16	Mikado_loci	CDS	55819317	55819613	.	-	0	gene_id "ENSSTUG00000029974"; transcript_id "mikado.16G1387.9"; ID "mikado.16G1387.9.CDS10";
16	Mikado_loci	CDS	55820955	55821032	.	-	0	gene_id "ENSSTUG00000029974"; transcript_id "mikado.16G1387.9"; ID "mikado.16G1387.9.CDS11";
16	Mikado_loci	CDS	55821235	55821431	.	-	2	gene_id "ENSSTUG00000029974"; transcript_id "mikado.16G1387.9"; ID "mikado.16G1387.9.CDS12";
16	Mikado_loci	CDS	55821614	55821849	.	-	1	gene_id "ENSSTUG00000029974"; transcript_id "mikado.16G1387.9"; ID "mikado.16G1387.9.CDS13";
16	Mikado_loci	CDS	55832577	55832608	.	-	0	gene_id "ENSSTUG00000029974"; transcript_id "mikado.16G1387.9"; ID "mikado.16G1387.9.CDS14";
16	Mikado_loci	CDS	55833038	55833133	.	-	0	gene_id "ENSSTUG00000029974"; transcript_id "mikado.16G1387.9"; ID "mikado.16G1387.9.CDS15";
16	Mikado_loci	CDS	55833424	55833532	.	-	1	gene_id "ENSSTUG00000029974"; transcript_id "mikado.16G1387.9"; ID "mikado.16G1387.9.CDS16";
16	Mikado_loci	CDS	55833748	55833888	.	-	1	gene_id "ENSSTUG00000029974"; transcript_id "mikado.16G1387.9"; ID "mikado.16G1387.9.CDS17";
16	Mikado_loci	CDS	55838341	55838400	.	-	1	gene_id "ENSSTUG00000029974"; transcript_id "mikado.16G1387.9"; ID "mikado.16G1387.9.CDS18";
16	Mikado_loci	CDS	55838859	55838937	.	-	2	gene_id "ENSSTUG00000029974"; transcript_id "mikado.16G1387.9"; ID "mikado.16G1387.9.CDS19";
16	Mikado_loci	CDS	55839378	55839585	.	-	0	gene_id "ENSSTUG00000029974"; transcript_id "mikado.16G1387.9"; ID "mikado.16G1387.9.CDS20";
16	Mikado_loci	CDS	55843271	55843312	.	-	0	gene_id "ENSSTUG00000029974"; transcript_id "mikado.16G1387.9"; ID "mikado.16G1387.9.CDS21";
16	Mikado_loci	CDS	55845440	55845634	.	-	0	gene_id "ENSSTUG00000029974"; transcript_id "mikado.16G1387.9"; ID "mikado.16G1387.9.CDS22";
16	Mikado_loci	five_prime_utr	55845635	55845672	.	-	.	gene_id "ENSSTUG00000029974"; transcript_id "mikado.16G1387.9"; ID "mikado.16G1387.9.five_prime_UTR1";
16	Mikado_loci	five_prime_utr	55845818	55846096	.	-	.	gene_id "ENSSTUG00000029974"; transcript_id "mikado.16G1387.9"; ID "mikado.16G1387.9.five_prime_UTR2";
16	Mikado_loci	five_prime_utr	55871434	55872074	.	-	.	gene_id "ENSSTUG00000029974"; transcript_id "mikado.16G1387.9"; ID "mikado.16G1387.9.five_prime_UTR3";
16	Mikado_loci	three_prime_utr	55801021	55802395	.	-	.	gene_id "ENSSTUG00000029974"; transcript_id "mikado.16G1387.9"; ID "mikado.16G1387.9.three_prime_UTR1";
16	Mikado_loci	transcript	56316486	56347545	20	-	.	gene_id "ENSSTUG00000030644"; transcript_id "mikado.16G1396.4"; ID "mikado.16G1396.4";
16	Mikado_loci	exon	56316486	56318937	.	-	.	gene_id "ENSSTUG00000030644"; transcript_id "mikado.16G1396.4"; ID "mikado.16G1396.4.exon1";
16	Mikado_loci	exon	56324060	56324151	.	-	.	gene_id "ENSSTUG00000030644"; transcript_id "mikado.16G1396.4"; ID "mikado.16G1396.4.exon2";
16	Mikado_loci	exon	56325646	56325748	.	-	.	gene_id "ENSSTUG00000030644"; transcript_id "mikado.16G1396.4"; ID "mikado.16G1396.4.exon3";
16	Mikado_loci	exon	56326066	56326137	.	-	.	gene_id "ENSSTUG00000030644"; transcript_id "mikado.16G1396.4"; ID "mikado.16G1396.4.exon4";
16	Mikado_loci	exon	56326339	56326416	.	-	.	gene_id "ENSSTUG00000030644"; transcript_id "mikado.16G1396.4"; ID "mikado.16G1396.4.exon5";
16	Mikado_loci	exon	56326712	56326816	.	-	.	gene_id "ENSSTUG00000030644"; transcript_id "mikado.16G1396.4"; ID "mikado.16G1396.4.exon6";
16	Mikado_loci	exon	56327035	56327185	.	-	.	gene_id "ENSSTUG00000030644"; transcript_id "mikado.16G1396.4"; ID "mikado.16G1396.4.exon7";
16	Mikado_loci	exon	56327658	56327818	.	-	.	gene_id "ENSSTUG00000030644"; transcript_id "mikado.16G1396.4"; ID "mikado.16G1396.4.exon8";
16	Mikado_loci	exon	56328017	56328115	.	-	.	gene_id "ENSSTUG00000030644"; transcript_id "mikado.16G1396.4"; ID "mikado.16G1396.4.exon9";
16	Mikado_loci	exon	56328329	56328390	.	-	.	gene_id "ENSSTUG00000030644"; transcript_id "mikado.16G1396.4"; ID "mikado.16G1396.4.exon10";
16	Mikado_loci	exon	56330244	56330340	.	-	.	gene_id "ENSSTUG00000030644"; transcript_id "mikado.16G1396.4"; ID "mikado.16G1396.4.exon11";
16	Mikado_loci	exon	56334288	56334356	.	-	.	gene_id "ENSSTUG00000030644"; transcript_id "mikado.16G1396.4"; ID "mikado.16G1396.4.exon12";
16	Mikado_loci	exon	56347289	56347545	.	-	.	gene_id "ENSSTUG00000030644"; transcript_id "mikado.16G1396.4"; ID "mikado.16G1396.4.exon13";
16	Mikado_loci	CDS	56318851	56318937	.	-	0	gene_id "ENSSTUG00000030644"; transcript_id "mikado.16G1396.4"; ID "mikado.16G1396.4.CDS1";
16	Mikado_loci	CDS	56324060	56324151	.	-	2	gene_id "ENSSTUG00000030644"; transcript_id "mikado.16G1396.4"; ID "mikado.16G1396.4.CDS2";
16	Mikado_loci	CDS	56325646	56325748	.	-	0	gene_id "ENSSTUG00000030644"; transcript_id "mikado.16G1396.4"; ID "mikado.16G1396.4.CDS3";
16	Mikado_loci	CDS	56326066	56326137	.	-	0	gene_id "ENSSTUG00000030644"; transcript_id "mikado.16G1396.4"; ID "mikado.16G1396.4.CDS4";
16	Mikado_loci	CDS	56326339	56326416	.	-	0	gene_id "ENSSTUG00000030644"; transcript_id "mikado.16G1396.4"; ID "mikado.16G1396.4.CDS5";
16	Mikado_loci	CDS	56326712	56326816	.	-	0	gene_id "ENSSTUG00000030644"; transcript_id "mikado.16G1396.4"; ID "mikado.16G1396.4.CDS6";
16	Mikado_loci	CDS	56327035	56327185	.	-	1	gene_id "ENSSTUG00000030644"; transcript_id "mikado.16G1396.4"; ID "mikado.16G1396.4.CDS7";
16	Mikado_loci	CDS	56327658	56327818	.	-	0	gene_id "ENSSTUG00000030644"; transcript_id "mikado.16G1396.4"; ID "mikado.16G1396.4.CDS8";
16	Mikado_loci	CDS	56328017	56328115	.	-	0	gene_id "ENSSTUG00000030644"; transcript_id "mikado.16G1396.4"; ID "mikado.16G1396.4.CDS9";
16	Mikado_loci	CDS	56328329	56328390	.	-	2	gene_id "ENSSTUG00000030644"; transcript_id "mikado.16G1396.4"; ID "mikado.16G1396.4.CDS10";
16	Mikado_loci	CDS	56330244	56330340	.	-	0	gene_id "ENSSTUG00000030644"; transcript_id "mikado.16G1396.4"; ID "mikado.16G1396.4.CDS11";
16	Mikado_loci	CDS	56334288	56334356	.	-	0	gene_id "ENSSTUG00000030644"; transcript_id "mikado.16G1396.4"; ID "mikado.16G1396.4.CDS12";
16	Mikado_loci	CDS	56347289	56347324	.	-	0	gene_id "ENSSTUG00000030644"; transcript_id "mikado.16G1396.4"; ID "mikado.16G1396.4.CDS13";
16	Mikado_loci	five_prime_utr	56347325	56347545	.	-	.	gene_id "ENSSTUG00000030644"; transcript_id "mikado.16G1396.4"; ID "mikado.16G1396.4.five_prime_UTR1";
16	Mikado_loci	three_prime_utr	56316486	56318850	.	-	.	gene_id "ENSSTUG00000030644"; transcript_id "mikado.16G1396.4"; ID "mikado.16G1396.4.three_prime_UTR1";
16	Mikado_loci	transcript	56693849	56703345	20	-	.	gene_id "ENSSTUG00000032374"; transcript_id "mikado.16G1401.2"; ID "mikado.16G1401.2";
16	Mikado_loci	exon	56693849	56695186	.	-	.	gene_id "ENSSTUG00000032374"; transcript_id "mikado.16G1401.2"; ID "mikado.16G1401.2.exon1";
16	Mikado_loci	exon	56695910	56695997	.	-	.	gene_id "ENSSTUG00000032374"; transcript_id "mikado.16G1401.2"; ID "mikado.16G1401.2.exon2";
16	Mikado_loci	exon	56696180	56697630	.	-	.	gene_id "ENSSTUG00000032374"; transcript_id "mikado.16G1401.2"; ID "mikado.16G1401.2.exon3";
16	Mikado_loci	exon	56698148	56698356	.	-	.	gene_id "ENSSTUG00000032374"; transcript_id "mikado.16G1401.2"; ID "mikado.16G1401.2.exon4";
16	Mikado_loci	exon	56698494	56698586	.	-	.	gene_id "ENSSTUG00000032374"; transcript_id "mikado.16G1401.2"; ID "mikado.16G1401.2.exon5";
16	Mikado_loci	exon	56698851	56698901	.	-	.	gene_id "ENSSTUG00000032374"; transcript_id "mikado.16G1401.2"; ID "mikado.16G1401.2.exon6";
16	Mikado_loci	exon	56699076	56699112	.	-	.	gene_id "ENSSTUG00000032374"; transcript_id "mikado.16G1401.2"; ID "mikado.16G1401.2.exon7";
16	Mikado_loci	exon	56699818	56699871	.	-	.	gene_id "ENSSTUG00000032374"; transcript_id "mikado.16G1401.2"; ID "mikado.16G1401.2.exon8";
16	Mikado_loci	exon	56699980	56700023	.	-	.	gene_id "ENSSTUG00000032374"; transcript_id "mikado.16G1401.2"; ID "mikado.16G1401.2.exon9";
16	Mikado_loci	exon	56701400	56701442	.	-	.	gene_id "ENSSTUG00000032374"; transcript_id "mikado.16G1401.2"; ID "mikado.16G1401.2.exon10";
16	Mikado_loci	exon	56701716	56702493	.	-	.	gene_id "ENSSTUG00000032374"; transcript_id "mikado.16G1401.2"; ID "mikado.16G1401.2.exon11";
16	Mikado_loci	exon	56702580	56703345	.	-	.	gene_id "ENSSTUG00000032374"; transcript_id "mikado.16G1401.2"; ID "mikado.16G1401.2.exon12";
16	Mikado_loci	CDS	56695086	56695186	.	-	2	gene_id "ENSSTUG00000032374"; transcript_id "mikado.16G1401.2"; ID "mikado.16G1401.2.CDS1";
16	Mikado_loci	CDS	56695910	56695997	.	-	0	gene_id "ENSSTUG00000032374"; transcript_id "mikado.16G1401.2"; ID "mikado.16G1401.2.CDS2";
16	Mikado_loci	CDS	56696180	56697630	.	-	2	gene_id "ENSSTUG00000032374"; transcript_id "mikado.16G1401.2"; ID "mikado.16G1401.2.CDS3";
16	Mikado_loci	CDS	56698148	56698356	.	-	1	gene_id "ENSSTUG00000032374"; transcript_id "mikado.16G1401.2"; ID "mikado.16G1401.2.CDS4";
16	Mikado_loci	CDS	56698494	56698586	.	-	1	gene_id "ENSSTUG00000032374"; transcript_id "mikado.16G1401.2"; ID "mikado.16G1401.2.CDS5";
16	Mikado_loci	CDS	56698851	56698901	.	-	1	gene_id "ENSSTUG00000032374"; transcript_id "mikado.16G1401.2"; ID "mikado.16G1401.2.CDS6";
16	Mikado_loci	CDS	56699076	56699112	.	-	2	gene_id "ENSSTUG00000032374"; transcript_id "mikado.16G1401.2"; ID "mikado.16G1401.2.CDS7";
16	Mikado_loci	CDS	56699818	56699871	.	-	2	gene_id "ENSSTUG00000032374"; transcript_id "mikado.16G1401.2"; ID "mikado.16G1401.2.CDS8";
16	Mikado_loci	CDS	56699980	56700023	.	-	1	gene_id "ENSSTUG00000032374"; transcript_id "mikado.16G1401.2"; ID "mikado.16G1401.2.CDS9";
16	Mikado_loci	CDS	56701400	56701442	.	-	2	gene_id "ENSSTUG00000032374"; transcript_id "mikado.16G1401.2"; ID "mikado.16G1401.2.CDS10";
16	Mikado_loci	CDS	56701716	56701914	.	-	0	gene_id "ENSSTUG00000032374"; transcript_id "mikado.16G1401.2"; ID "mikado.16G1401.2.CDS11";
16	Mikado_loci	five_prime_utr	56701915	56702493	.	-	.	gene_id "ENSSTUG00000032374"; transcript_id "mikado.16G1401.2"; ID "mikado.16G1401.2.five_prime_UTR1";
16	Mikado_loci	five_prime_utr	56702580	56703345	.	-	.	gene_id "ENSSTUG00000032374"; transcript_id "mikado.16G1401.2"; ID "mikado.16G1401.2.five_prime_UTR2";
16	Mikado_loci	three_prime_utr	56693849	56695085	.	-	.	gene_id "ENSSTUG00000032374"; transcript_id "mikado.16G1401.2"; ID "mikado.16G1401.2.three_prime_UTR1";
16	Mikado_loci	transcript	56693849	56703345	13	-	.	gene_id "ENSSTUG00000032374"; transcript_id "mikado.16G1401.3"; ID "mikado.16G1401.3";
16	Mikado_loci	exon	56693849	56695186	.	-	.	gene_id "ENSSTUG00000032374"; transcript_id "mikado.16G1401.3"; ID "mikado.16G1401.3.exon1";
16	Mikado_loci	exon	56695910	56695997	.	-	.	gene_id "ENSSTUG00000032374"; transcript_id "mikado.16G1401.3"; ID "mikado.16G1401.3.exon2";
16	Mikado_loci	exon	56696180	56697630	.	-	.	gene_id "ENSSTUG00000032374"; transcript_id "mikado.16G1401.3"; ID "mikado.16G1401.3.exon3";
16	Mikado_loci	exon	56698148	56698356	.	-	.	gene_id "ENSSTUG00000032374"; transcript_id "mikado.16G1401.3"; ID "mikado.16G1401.3.exon4";
16	Mikado_loci	exon	56698494	56698586	.	-	.	gene_id "ENSSTUG00000032374"; transcript_id "mikado.16G1401.3"; ID "mikado.16G1401.3.exon5";
16	Mikado_loci	exon	56698851	56698901	.	-	.	gene_id "ENSSTUG00000032374"; transcript_id "mikado.16G1401.3"; ID "mikado.16G1401.3.exon6";
16	Mikado_loci	exon	56699076	56699112	.	-	.	gene_id "ENSSTUG00000032374"; transcript_id "mikado.16G1401.3"; ID "mikado.16G1401.3.exon7";
16	Mikado_loci	exon	56699818	56699871	.	-	.	gene_id "ENSSTUG00000032374"; transcript_id "mikado.16G1401.3"; ID "mikado.16G1401.3.exon8";
16	Mikado_loci	exon	56699980	56700023	.	-	.	gene_id "ENSSTUG00000032374"; transcript_id "mikado.16G1401.3"; ID "mikado.16G1401.3.exon9";
16	Mikado_loci	exon	56701400	56701442	.	-	.	gene_id "ENSSTUG00000032374"; transcript_id "mikado.16G1401.3"; ID "mikado.16G1401.3.exon10";
16	Mikado_loci	exon	56701716	56703345	.	-	.	gene_id "ENSSTUG00000032374"; transcript_id "mikado.16G1401.3"; ID "mikado.16G1401.3.exon11";
16	Mikado_loci	CDS	56695086	56695186	.	-	2	gene_id "ENSSTUG00000032374"; transcript_id "mikado.16G1401.3"; ID "mikado.16G1401.3.CDS1";
16	Mikado_loci	CDS	56695910	56695997	.	-	0	gene_id "ENSSTUG00000032374"; transcript_id "mikado.16G1401.3"; ID "mikado.16G1401.3.CDS2";
16	Mikado_loci	CDS	56696180	56697630	.	-	2	gene_id "ENSSTUG00000032374"; transcript_id "mikado.16G1401.3"; ID "mikado.16G1401.3.CDS3";
16	Mikado_loci	CDS	56698148	56698356	.	-	1	gene_id "ENSSTUG00000032374"; transcript_id "mikado.16G1401.3"; ID "mikado.16G1401.3.CDS4";
16	Mikado_loci	CDS	56698494	56698586	.	-	1	gene_id "ENSSTUG00000032374"; transcript_id "mikado.16G1401.3"; ID "mikado.16G1401.3.CDS5";
16	Mikado_loci	CDS	56698851	56698901	.	-	1	gene_id "ENSSTUG00000032374"; transcript_id "mikado.16G1401.3"; ID "mikado.16G1401.3.CDS6";
16	Mikado_loci	CDS	56699076	56699112	.	-	2	gene_id "ENSSTUG00000032374"; transcript_id "mikado.16G1401.3"; ID "mikado.16G1401.3.CDS7";
16	Mikado_loci	CDS	56699818	56699871	.	-	2	gene_id "ENSSTUG00000032374"; transcript_id "mikado.16G1401.3"; ID "mikado.16G1401.3.CDS8";
16	Mikado_loci	CDS	56699980	56700023	.	-	1	gene_id "ENSSTUG00000032374"; transcript_id "mikado.16G1401.3"; ID "mikado.16G1401.3.CDS9";
16	Mikado_loci	CDS	56701400	56701442	.	-	2	gene_id "ENSSTUG00000032374"; transcript_id "mikado.16G1401.3"; ID "mikado.16G1401.3.CDS10";
16	Mikado_loci	CDS	56701716	56701914	.	-	0	gene_id "ENSSTUG00000032374"; transcript_id "mikado.16G1401.3"; ID "mikado.16G1401.3.CDS11";
16	Mikado_loci	five_prime_utr	56701915	56703345	.	-	.	gene_id "ENSSTUG00000032374"; transcript_id "mikado.16G1401.3"; ID "mikado.16G1401.3.five_prime_UTR1";
16	Mikado_loci	three_prime_utr	56693849	56695085	.	-	.	gene_id "ENSSTUG00000032374"; transcript_id "mikado.16G1401.3"; ID "mikado.16G1401.3.three_prime_UTR1";
16	Mikado_loci	transcript	56745866	56766418	20	+	.	gene_id "ENSSTUG00000032405"; transcript_id "mikado.16G1402.5"; ID "mikado.16G1402.5";
16	Mikado_loci	exon	56745866	56746099	.	+	.	gene_id "ENSSTUG00000032405"; transcript_id "mikado.16G1402.5"; ID "mikado.16G1402.5.exon1";
16	Mikado_loci	exon	56751181	56751319	.	+	.	gene_id "ENSSTUG00000032405"; transcript_id "mikado.16G1402.5"; ID "mikado.16G1402.5.exon2";
16	Mikado_loci	exon	56751478	56751534	.	+	.	gene_id "ENSSTUG00000032405"; transcript_id "mikado.16G1402.5"; ID "mikado.16G1402.5.exon3";
16	Mikado_loci	exon	56751648	56751764	.	+	.	gene_id "ENSSTUG00000032405"; transcript_id "mikado.16G1402.5"; ID "mikado.16G1402.5.exon4";
16	Mikado_loci	exon	56752098	56752229	.	+	.	gene_id "ENSSTUG00000032405"; transcript_id "mikado.16G1402.5"; ID "mikado.16G1402.5.exon5";
16	Mikado_loci	exon	56755233	56755367	.	+	.	gene_id "ENSSTUG00000032405"; transcript_id "mikado.16G1402.5"; ID "mikado.16G1402.5.exon6";
16	Mikado_loci	exon	56755598	56755672	.	+	.	gene_id "ENSSTUG00000032405"; transcript_id "mikado.16G1402.5"; ID "mikado.16G1402.5.exon7";
16	Mikado_loci	exon	56759212	56759253	.	+	.	gene_id "ENSSTUG00000032405"; transcript_id "mikado.16G1402.5"; ID "mikado.16G1402.5.exon8";
16	Mikado_loci	exon	56760221	56760314	.	+	.	gene_id "ENSSTUG00000032405"; transcript_id "mikado.16G1402.5"; ID "mikado.16G1402.5.exon9";
16	Mikado_loci	exon	56760698	56760753	.	+	.	gene_id "ENSSTUG00000032405"; transcript_id "mikado.16G1402.5"; ID "mikado.16G1402.5.exon10";
16	Mikado_loci	exon	56760967	56761136	.	+	.	gene_id "ENSSTUG00000032405"; transcript_id "mikado.16G1402.5"; ID "mikado.16G1402.5.exon11";
16	Mikado_loci	exon	56765170	56766418	.	+	.	gene_id "ENSSTUG00000032405"; transcript_id "mikado.16G1402.5"; ID "mikado.16G1402.5.exon12";
16	Mikado_loci	CDS	56745930	56746099	.	+	0	gene_id "ENSSTUG00000032405"; transcript_id "mikado.16G1402.5"; ID "mikado.16G1402.5.CDS1";
16	Mikado_loci	CDS	56751181	56751319	.	+	1	gene_id "ENSSTUG00000032405"; transcript_id "mikado.16G1402.5"; ID "mikado.16G1402.5.CDS2";
16	Mikado_loci	CDS	56751478	56751534	.	+	0	gene_id "ENSSTUG00000032405"; transcript_id "mikado.16G1402.5"; ID "mikado.16G1402.5.CDS3";
16	Mikado_loci	CDS	56751648	56751764	.	+	0	gene_id "ENSSTUG00000032405"; transcript_id "mikado.16G1402.5"; ID "mikado.16G1402.5.CDS4";
16	Mikado_loci	CDS	56752098	56752229	.	+	0	gene_id "ENSSTUG00000032405"; transcript_id "mikado.16G1402.5"; ID "mikado.16G1402.5.CDS5";
16	Mikado_loci	CDS	56755233	56755367	.	+	0	gene_id "ENSSTUG00000032405"; transcript_id "mikado.16G1402.5"; ID "mikado.16G1402.5.CDS6";
16	Mikado_loci	CDS	56755598	56755672	.	+	0	gene_id "ENSSTUG00000032405"; transcript_id "mikado.16G1402.5"; ID "mikado.16G1402.5.CDS7";
16	Mikado_loci	CDS	56759212	56759253	.	+	0	gene_id "ENSSTUG00000032405"; transcript_id "mikado.16G1402.5"; ID "mikado.16G1402.5.CDS8";
16	Mikado_loci	CDS	56760221	56760314	.	+	0	gene_id "ENSSTUG00000032405"; transcript_id "mikado.16G1402.5"; ID "mikado.16G1402.5.CDS9";
16	Mikado_loci	CDS	56760698	56760753	.	+	2	gene_id "ENSSTUG00000032405"; transcript_id "mikado.16G1402.5"; ID "mikado.16G1402.5.CDS10";
16	Mikado_loci	CDS	56760967	56761136	.	+	0	gene_id "ENSSTUG00000032405"; transcript_id "mikado.16G1402.5"; ID "mikado.16G1402.5.CDS11";
16	Mikado_loci	CDS	56765170	56765206	.	+	1	gene_id "ENSSTUG00000032405"; transcript_id "mikado.16G1402.5"; ID "mikado.16G1402.5.CDS12";
16	Mikado_loci	five_prime_utr	56745866	56745929	.	+	.	gene_id "ENSSTUG00000032405"; transcript_id "mikado.16G1402.5"; ID "mikado.16G1402.5.five_prime_UTR1";
16	Mikado_loci	three_prime_utr	56765207	56766418	.	+	.	gene_id "ENSSTUG00000032405"; transcript_id "mikado.16G1402.5"; ID "mikado.16G1402.5.three_prime_UTR1";
16	Mikado_loci	transcript	56745866	56766418	20	+	.	gene_id "ENSSTUG00000032405"; transcript_id "mikado.16G1402.6"; ID "mikado.16G1402.6";
16	Mikado_loci	exon	56745866	56746099	.	+	.	gene_id "ENSSTUG00000032405"; transcript_id "mikado.16G1402.6"; ID "mikado.16G1402.6.exon1";
16	Mikado_loci	exon	56751181	56751319	.	+	.	gene_id "ENSSTUG00000032405"; transcript_id "mikado.16G1402.6"; ID "mikado.16G1402.6.exon2";
16	Mikado_loci	exon	56751478	56751534	.	+	.	gene_id "ENSSTUG00000032405"; transcript_id "mikado.16G1402.6"; ID "mikado.16G1402.6.exon3";
16	Mikado_loci	exon	56751648	56751764	.	+	.	gene_id "ENSSTUG00000032405"; transcript_id "mikado.16G1402.6"; ID "mikado.16G1402.6.exon4";
16	Mikado_loci	exon	56752098	56752229	.	+	.	gene_id "ENSSTUG00000032405"; transcript_id "mikado.16G1402.6"; ID "mikado.16G1402.6.exon5";
16	Mikado_loci	exon	56755233	56755367	.	+	.	gene_id "ENSSTUG00000032405"; transcript_id "mikado.16G1402.6"; ID "mikado.16G1402.6.exon6";
16	Mikado_loci	exon	56755598	56755672	.	+	.	gene_id "ENSSTUG00000032405"; transcript_id "mikado.16G1402.6"; ID "mikado.16G1402.6.exon7";
16	Mikado_loci	exon	56759212	56759253	.	+	.	gene_id "ENSSTUG00000032405"; transcript_id "mikado.16G1402.6"; ID "mikado.16G1402.6.exon8";
16	Mikado_loci	exon	56760242	56760314	.	+	.	gene_id "ENSSTUG00000032405"; transcript_id "mikado.16G1402.6"; ID "mikado.16G1402.6.exon9";
16	Mikado_loci	exon	56760698	56760753	.	+	.	gene_id "ENSSTUG00000032405"; transcript_id "mikado.16G1402.6"; ID "mikado.16G1402.6.exon10";
16	Mikado_loci	exon	56760967	56761136	.	+	.	gene_id "ENSSTUG00000032405"; transcript_id "mikado.16G1402.6"; ID "mikado.16G1402.6.exon11";
16	Mikado_loci	exon	56765170	56766418	.	+	.	gene_id "ENSSTUG00000032405"; transcript_id "mikado.16G1402.6"; ID "mikado.16G1402.6.exon12";
16	Mikado_loci	CDS	56745930	56746099	.	+	0	gene_id "ENSSTUG00000032405"; transcript_id "mikado.16G1402.6"; ID "mikado.16G1402.6.CDS1";
16	Mikado_loci	CDS	56751181	56751319	.	+	1	gene_id "ENSSTUG00000032405"; transcript_id "mikado.16G1402.6"; ID "mikado.16G1402.6.CDS2";
16	Mikado_loci	CDS	56751478	56751534	.	+	0	gene_id "ENSSTUG00000032405"; transcript_id "mikado.16G1402.6"; ID "mikado.16G1402.6.CDS3";
16	Mikado_loci	CDS	56751648	56751764	.	+	0	gene_id "ENSSTUG00000032405"; transcript_id "mikado.16G1402.6"; ID "mikado.16G1402.6.CDS4";
16	Mikado_loci	CDS	56752098	56752229	.	+	0	gene_id "ENSSTUG00000032405"; transcript_id "mikado.16G1402.6"; ID "mikado.16G1402.6.CDS5";
16	Mikado_loci	CDS	56755233	56755367	.	+	0	gene_id "ENSSTUG00000032405"; transcript_id "mikado.16G1402.6"; ID "mikado.16G1402.6.CDS6";
16	Mikado_loci	CDS	56755598	56755672	.	+	0	gene_id "ENSSTUG00000032405"; transcript_id "mikado.16G1402.6"; ID "mikado.16G1402.6.CDS7";
16	Mikado_loci	CDS	56759212	56759253	.	+	0	gene_id "ENSSTUG00000032405"; transcript_id "mikado.16G1402.6"; ID "mikado.16G1402.6.CDS8";
16	Mikado_loci	CDS	56760242	56760314	.	+	0	gene_id "ENSSTUG00000032405"; transcript_id "mikado.16G1402.6"; ID "mikado.16G1402.6.CDS9";
16	Mikado_loci	CDS	56760698	56760753	.	+	2	gene_id "ENSSTUG00000032405"; transcript_id "mikado.16G1402.6"; ID "mikado.16G1402.6.CDS10";
16	Mikado_loci	CDS	56760967	56761136	.	+	0	gene_id "ENSSTUG00000032405"; transcript_id "mikado.16G1402.6"; ID "mikado.16G1402.6.CDS11";
16	Mikado_loci	CDS	56765170	56765206	.	+	1	gene_id "ENSSTUG00000032405"; transcript_id "mikado.16G1402.6"; ID "mikado.16G1402.6.CDS12";
16	Mikado_loci	five_prime_utr	56745866	56745929	.	+	.	gene_id "ENSSTUG00000032405"; transcript_id "mikado.16G1402.6"; ID "mikado.16G1402.6.five_prime_UTR1";
16	Mikado_loci	three_prime_utr	56765207	56766418	.	+	.	gene_id "ENSSTUG00000032405"; transcript_id "mikado.16G1402.6"; ID "mikado.16G1402.6.three_prime_UTR1";
16	Mikado_loci	transcript	56745866	56766418	19	+	.	gene_id "ENSSTUG00000032405"; transcript_id "mikado.16G1402.7"; ID "mikado.16G1402.7";
16	Mikado_loci	exon	56745866	56746099	.	+	.	gene_id "ENSSTUG00000032405"; transcript_id "mikado.16G1402.7"; ID "mikado.16G1402.7.exon1";
16	Mikado_loci	exon	56751181	56751319	.	+	.	gene_id "ENSSTUG00000032405"; transcript_id "mikado.16G1402.7"; ID "mikado.16G1402.7.exon2";
16	Mikado_loci	exon	56751478	56751534	.	+	.	gene_id "ENSSTUG00000032405"; transcript_id "mikado.16G1402.7"; ID "mikado.16G1402.7.exon3";
16	Mikado_loci	exon	56751648	56751764	.	+	.	gene_id "ENSSTUG00000032405"; transcript_id "mikado.16G1402.7"; ID "mikado.16G1402.7.exon4";
16	Mikado_loci	exon	56752098	56752229	.	+	.	gene_id "ENSSTUG00000032405"; transcript_id "mikado.16G1402.7"; ID "mikado.16G1402.7.exon5";
16	Mikado_loci	exon	56755233	56755361	.	+	.	gene_id "ENSSTUG00000032405"; transcript_id "mikado.16G1402.7"; ID "mikado.16G1402.7.exon6";
16	Mikado_loci	exon	56755598	56755672	.	+	.	gene_id "ENSSTUG00000032405"; transcript_id "mikado.16G1402.7"; ID "mikado.16G1402.7.exon7";
16	Mikado_loci	exon	56759212	56759253	.	+	.	gene_id "ENSSTUG00000032405"; transcript_id "mikado.16G1402.7"; ID "mikado.16G1402.7.exon8";
16	Mikado_loci	exon	56760221	56760314	.	+	.	gene_id "ENSSTUG00000032405"; transcript_id "mikado.16G1402.7"; ID "mikado.16G1402.7.exon9";
16	Mikado_loci	exon	56760698	56760753	.	+	.	gene_id "ENSSTUG00000032405"; transcript_id "mikado.16G1402.7"; ID "mikado.16G1402.7.exon10";
16	Mikado_loci	exon	56760967	56761136	.	+	.	gene_id "ENSSTUG00000032405"; transcript_id "mikado.16G1402.7"; ID "mikado.16G1402.7.exon11";
16	Mikado_loci	exon	56765170	56766418	.	+	.	gene_id "ENSSTUG00000032405"; transcript_id "mikado.16G1402.7"; ID "mikado.16G1402.7.exon12";
16	Mikado_loci	CDS	56751251	56751319	.	+	0	gene_id "ENSSTUG00000032405"; transcript_id "mikado.16G1402.7"; ID "mikado.16G1402.7.CDS1";
16	Mikado_loci	CDS	56751478	56751534	.	+	0	gene_id "ENSSTUG00000032405"; transcript_id "mikado.16G1402.7"; ID "mikado.16G1402.7.CDS2";
16	Mikado_loci	CDS	56751648	56751764	.	+	0	gene_id "ENSSTUG00000032405"; transcript_id "mikado.16G1402.7"; ID "mikado.16G1402.7.CDS3";
16	Mikado_loci	CDS	56752098	56752229	.	+	0	gene_id "ENSSTUG00000032405"; transcript_id "mikado.16G1402.7"; ID "mikado.16G1402.7.CDS4";
16	Mikado_loci	CDS	56755233	56755361	.	+	0	gene_id "ENSSTUG00000032405"; transcript_id "mikado.16G1402.7"; ID "mikado.16G1402.7.CDS5";
16	Mikado_loci	CDS	56755598	56755672	.	+	0	gene_id "ENSSTUG00000032405"; transcript_id "mikado.16G1402.7"; ID "mikado.16G1402.7.CDS6";
16	Mikado_loci	CDS	56759212	56759253	.	+	0	gene_id "ENSSTUG00000032405"; transcript_id "mikado.16G1402.7"; ID "mikado.16G1402.7.CDS7";
16	Mikado_loci	CDS	56760221	56760314	.	+	0	gene_id "ENSSTUG00000032405"; transcript_id "mikado.16G1402.7"; ID "mikado.16G1402.7.CDS8";
16	Mikado_loci	CDS	56760698	56760753	.	+	2	gene_id "ENSSTUG00000032405"; transcript_id "mikado.16G1402.7"; ID "mikado.16G1402.7.CDS9";
16	Mikado_loci	CDS	56760967	56761136	.	+	0	gene_id "ENSSTUG00000032405"; transcript_id "mikado.16G1402.7"; ID "mikado.16G1402.7.CDS10";
16	Mikado_loci	CDS	56765170	56765206	.	+	1	gene_id "ENSSTUG00000032405"; transcript_id "mikado.16G1402.7"; ID "mikado.16G1402.7.CDS11";
16	Mikado_loci	five_prime_utr	56745866	56746099	.	+	.	gene_id "ENSSTUG00000032405"; transcript_id "mikado.16G1402.7"; ID "mikado.16G1402.7.five_prime_UTR1";
16	Mikado_loci	five_prime_utr	56751181	56751250	.	+	.	gene_id "ENSSTUG00000032405"; transcript_id "mikado.16G1402.7"; ID "mikado.16G1402.7.five_prime_UTR2";
16	Mikado_loci	three_prime_utr	56765207	56766418	.	+	.	gene_id "ENSSTUG00000032405"; transcript_id "mikado.16G1402.7"; ID "mikado.16G1402.7.three_prime_UTR1";
16	Mikado_loci	transcript	56745866	56766418	19	+	.	gene_id "ENSSTUG00000032405"; transcript_id "mikado.16G1402.8"; ID "mikado.16G1402.8";
16	Mikado_loci	exon	56745866	56746099	.	+	.	gene_id "ENSSTUG00000032405"; transcript_id "mikado.16G1402.8"; ID "mikado.16G1402.8.exon1";
16	Mikado_loci	exon	56751181	56751319	.	+	.	gene_id "ENSSTUG00000032405"; transcript_id "mikado.16G1402.8"; ID "mikado.16G1402.8.exon2";
16	Mikado_loci	exon	56751478	56751534	.	+	.	gene_id "ENSSTUG00000032405"; transcript_id "mikado.16G1402.8"; ID "mikado.16G1402.8.exon3";
16	Mikado_loci	exon	56751648	56751764	.	+	.	gene_id "ENSSTUG00000032405"; transcript_id "mikado.16G1402.8"; ID "mikado.16G1402.8.exon4";
16	Mikado_loci	exon	56752098	56752229	.	+	.	gene_id "ENSSTUG00000032405"; transcript_id "mikado.16G1402.8"; ID "mikado.16G1402.8.exon5";
16	Mikado_loci	exon	56755233	56755361	.	+	.	gene_id "ENSSTUG00000032405"; transcript_id "mikado.16G1402.8"; ID "mikado.16G1402.8.exon6";
16	Mikado_loci	exon	56755598	56755672	.	+	.	gene_id "ENSSTUG00000032405"; transcript_id "mikado.16G1402.8"; ID "mikado.16G1402.8.exon7";
16	Mikado_loci	exon	56759212	56759253	.	+	.	gene_id "ENSSTUG00000032405"; transcript_id "mikado.16G1402.8"; ID "mikado.16G1402.8.exon8";
16	Mikado_loci	exon	56760221	56760313	.	+	.	gene_id "ENSSTUG00000032405"; transcript_id "mikado.16G1402.8"; ID "mikado.16G1402.8.exon9";
16	Mikado_loci	exon	56760691	56760753	.	+	.	gene_id "ENSSTUG00000032405"; transcript_id "mikado.16G1402.8"; ID "mikado.16G1402.8.exon10";
16	Mikado_loci	exon	56760967	56761136	.	+	.	gene_id "ENSSTUG00000032405"; transcript_id "mikado.16G1402.8"; ID "mikado.16G1402.8.exon11";
16	Mikado_loci	exon	56765170	56766418	.	+	.	gene_id "ENSSTUG00000032405"; transcript_id "mikado.16G1402.8"; ID "mikado.16G1402.8.exon12";
16	Mikado_loci	CDS	56751251	56751319	.	+	0	gene_id "ENSSTUG00000032405"; transcript_id "mikado.16G1402.8"; ID "mikado.16G1402.8.CDS1";
16	Mikado_loci	CDS	56751478	56751534	.	+	0	gene_id "ENSSTUG00000032405"; transcript_id "mikado.16G1402.8"; ID "mikado.16G1402.8.CDS2";
16	Mikado_loci	CDS	56751648	56751764	.	+	0	gene_id "ENSSTUG00000032405"; transcript_id "mikado.16G1402.8"; ID "mikado.16G1402.8.CDS3";
16	Mikado_loci	CDS	56752098	56752229	.	+	0	gene_id "ENSSTUG00000032405"; transcript_id "mikado.16G1402.8"; ID "mikado.16G1402.8.CDS4";
16	Mikado_loci	CDS	56755233	56755361	.	+	0	gene_id "ENSSTUG00000032405"; transcript_id "mikado.16G1402.8"; ID "mikado.16G1402.8.CDS5";
16	Mikado_loci	CDS	56755598	56755672	.	+	0	gene_id "ENSSTUG00000032405"; transcript_id "mikado.16G1402.8"; ID "mikado.16G1402.8.CDS6";
16	Mikado_loci	CDS	56759212	56759253	.	+	0	gene_id "ENSSTUG00000032405"; transcript_id "mikado.16G1402.8"; ID "mikado.16G1402.8.CDS7";
16	Mikado_loci	CDS	56760221	56760313	.	+	0	gene_id "ENSSTUG00000032405"; transcript_id "mikado.16G1402.8"; ID "mikado.16G1402.8.CDS8";
16	Mikado_loci	CDS	56760691	56760753	.	+	0	gene_id "ENSSTUG00000032405"; transcript_id "mikado.16G1402.8"; ID "mikado.16G1402.8.CDS9";
16	Mikado_loci	CDS	56760967	56761136	.	+	0	gene_id "ENSSTUG00000032405"; transcript_id "mikado.16G1402.8"; ID "mikado.16G1402.8.CDS10";
16	Mikado_loci	CDS	56765170	56765206	.	+	1	gene_id "ENSSTUG00000032405"; transcript_id "mikado.16G1402.8"; ID "mikado.16G1402.8.CDS11";
16	Mikado_loci	five_prime_utr	56745866	56746099	.	+	.	gene_id "ENSSTUG00000032405"; transcript_id "mikado.16G1402.8"; ID "mikado.16G1402.8.five_prime_UTR1";
16	Mikado_loci	five_prime_utr	56751181	56751250	.	+	.	gene_id "ENSSTUG00000032405"; transcript_id "mikado.16G1402.8"; ID "mikado.16G1402.8.five_prime_UTR2";
16	Mikado_loci	three_prime_utr	56765207	56766418	.	+	.	gene_id "ENSSTUG00000032405"; transcript_id "mikado.16G1402.8"; ID "mikado.16G1402.8.three_prime_UTR1";
16	Mikado_loci	transcript	57126472	57200983	12	+	.	gene_id "ENSSTUG00000033646"; transcript_id "mikado.16G1406.3"; ID "mikado.16G1406.3";
16	Mikado_loci	exon	57126472	57126810	.	+	.	gene_id "ENSSTUG00000033646"; transcript_id "mikado.16G1406.3"; ID "mikado.16G1406.3.exon1";
16	Mikado_loci	exon	57133549	57133629	.	+	.	gene_id "ENSSTUG00000033646"; transcript_id "mikado.16G1406.3"; ID "mikado.16G1406.3.exon2";
16	Mikado_loci	exon	57150797	57150925	.	+	.	gene_id "ENSSTUG00000033646"; transcript_id "mikado.16G1406.3"; ID "mikado.16G1406.3.exon3";
16	Mikado_loci	exon	57151119	57151233	.	+	.	gene_id "ENSSTUG00000033646"; transcript_id "mikado.16G1406.3"; ID "mikado.16G1406.3.exon4";
16	Mikado_loci	exon	57151572	57151736	.	+	.	gene_id "ENSSTUG00000033646"; transcript_id "mikado.16G1406.3"; ID "mikado.16G1406.3.exon5";
16	Mikado_loci	exon	57152681	57152848	.	+	.	gene_id "ENSSTUG00000033646"; transcript_id "mikado.16G1406.3"; ID "mikado.16G1406.3.exon6";
16	Mikado_loci	exon	57153054	57153191	.	+	.	gene_id "ENSSTUG00000033646"; transcript_id "mikado.16G1406.3"; ID "mikado.16G1406.3.exon7";
16	Mikado_loci	exon	57153904	57154032	.	+	.	gene_id "ENSSTUG00000033646"; transcript_id "mikado.16G1406.3"; ID "mikado.16G1406.3.exon8";
16	Mikado_loci	exon	57161610	57161808	.	+	.	gene_id "ENSSTUG00000033646"; transcript_id "mikado.16G1406.3"; ID "mikado.16G1406.3.exon9";
16	Mikado_loci	exon	57199221	57200983	.	+	.	gene_id "ENSSTUG00000033646"; transcript_id "mikado.16G1406.3"; ID "mikado.16G1406.3.exon10";
16	Mikado_loci	CDS	57126767	57126810	.	+	0	gene_id "ENSSTUG00000033646"; transcript_id "mikado.16G1406.3"; ID "mikado.16G1406.3.CDS1";
16	Mikado_loci	CDS	57133549	57133629	.	+	1	gene_id "ENSSTUG00000033646"; transcript_id "mikado.16G1406.3"; ID "mikado.16G1406.3.CDS2";
16	Mikado_loci	CDS	57150797	57150925	.	+	1	gene_id "ENSSTUG00000033646"; transcript_id "mikado.16G1406.3"; ID "mikado.16G1406.3.CDS3";
16	Mikado_loci	CDS	57151119	57151233	.	+	1	gene_id "ENSSTUG00000033646"; transcript_id "mikado.16G1406.3"; ID "mikado.16G1406.3.CDS4";
16	Mikado_loci	CDS	57151572	57151736	.	+	0	gene_id "ENSSTUG00000033646"; transcript_id "mikado.16G1406.3"; ID "mikado.16G1406.3.CDS5";
16	Mikado_loci	CDS	57152681	57152848	.	+	0	gene_id "ENSSTUG00000033646"; transcript_id "mikado.16G1406.3"; ID "mikado.16G1406.3.CDS6";
16	Mikado_loci	CDS	57153054	57153191	.	+	0	gene_id "ENSSTUG00000033646"; transcript_id "mikado.16G1406.3"; ID "mikado.16G1406.3.CDS7";
16	Mikado_loci	CDS	57153904	57154032	.	+	0	gene_id "ENSSTUG00000033646"; transcript_id "mikado.16G1406.3"; ID "mikado.16G1406.3.CDS8";
16	Mikado_loci	CDS	57161610	57161808	.	+	0	gene_id "ENSSTUG00000033646"; transcript_id "mikado.16G1406.3"; ID "mikado.16G1406.3.CDS9";
16	Mikado_loci	CDS	57199221	57199444	.	+	2	gene_id "ENSSTUG00000033646"; transcript_id "mikado.16G1406.3"; ID "mikado.16G1406.3.CDS10";
16	Mikado_loci	five_prime_utr	57126472	57126766	.	+	.	gene_id "ENSSTUG00000033646"; transcript_id "mikado.16G1406.3"; ID "mikado.16G1406.3.five_prime_UTR1";
16	Mikado_loci	three_prime_utr	57199445	57200983	.	+	.	gene_id "ENSSTUG00000033646"; transcript_id "mikado.16G1406.3"; ID "mikado.16G1406.3.three_prime_UTR1";
16	Mikado_loci	transcript	57501818	57530016	19	+	.	gene_id "ENSSTUG00000034591"; transcript_id "mikado.16G1420.2"; ID "mikado.16G1420.2";
16	Mikado_loci	exon	57501818	57502151	.	+	.	gene_id "ENSSTUG00000034591"; transcript_id "mikado.16G1420.2"; ID "mikado.16G1420.2.exon1";
16	Mikado_loci	exon	57509187	57509358	.	+	.	gene_id "ENSSTUG00000034591"; transcript_id "mikado.16G1420.2"; ID "mikado.16G1420.2.exon2";
16	Mikado_loci	exon	57516079	57516188	.	+	.	gene_id "ENSSTUG00000034591"; transcript_id "mikado.16G1420.2"; ID "mikado.16G1420.2.exon3";
16	Mikado_loci	exon	57516353	57516463	.	+	.	gene_id "ENSSTUG00000034591"; transcript_id "mikado.16G1420.2"; ID "mikado.16G1420.2.exon4";
16	Mikado_loci	exon	57528893	57530016	.	+	.	gene_id "ENSSTUG00000034591"; transcript_id "mikado.16G1420.2"; ID "mikado.16G1420.2.exon5";
16	Mikado_loci	CDS	57509347	57509358	.	+	0	gene_id "ENSSTUG00000034591"; transcript_id "mikado.16G1420.2"; ID "mikado.16G1420.2.CDS1";
16	Mikado_loci	CDS	57516079	57516188	.	+	0	gene_id "ENSSTUG00000034591"; transcript_id "mikado.16G1420.2"; ID "mikado.16G1420.2.CDS2";
16	Mikado_loci	CDS	57516353	57516463	.	+	1	gene_id "ENSSTUG00000034591"; transcript_id "mikado.16G1420.2"; ID "mikado.16G1420.2.CDS3";
16	Mikado_loci	CDS	57528893	57529634	.	+	1	gene_id "ENSSTUG00000034591"; transcript_id "mikado.16G1420.2"; ID "mikado.16G1420.2.CDS4";
16	Mikado_loci	five_prime_utr	57501818	57502151	.	+	.	gene_id "ENSSTUG00000034591"; transcript_id "mikado.16G1420.2"; ID "mikado.16G1420.2.five_prime_UTR1";
16	Mikado_loci	five_prime_utr	57509187	57509346	.	+	.	gene_id "ENSSTUG00000034591"; transcript_id "mikado.16G1420.2"; ID "mikado.16G1420.2.five_prime_UTR2";
16	Mikado_loci	three_prime_utr	57529635	57530016	.	+	.	gene_id "ENSSTUG00000034591"; transcript_id "mikado.16G1420.2"; ID "mikado.16G1420.2.three_prime_UTR1";
16	Mikado_loci	transcript	57501818	57530016	13	+	.	gene_id "ENSSTUG00000034591"; transcript_id "mikado.16G1420.3"; ID "mikado.16G1420.3";
16	Mikado_loci	exon	57501818	57502430	.	+	.	gene_id "ENSSTUG00000034591"; transcript_id "mikado.16G1420.3"; ID "mikado.16G1420.3.exon1";
16	Mikado_loci	exon	57516079	57516188	.	+	.	gene_id "ENSSTUG00000034591"; transcript_id "mikado.16G1420.3"; ID "mikado.16G1420.3.exon2";
16	Mikado_loci	exon	57516353	57516463	.	+	.	gene_id "ENSSTUG00000034591"; transcript_id "mikado.16G1420.3"; ID "mikado.16G1420.3.exon3";
16	Mikado_loci	exon	57528893	57530016	.	+	.	gene_id "ENSSTUG00000034591"; transcript_id "mikado.16G1420.3"; ID "mikado.16G1420.3.exon4";
16	Mikado_loci	CDS	57516112	57516188	.	+	0	gene_id "ENSSTUG00000034591"; transcript_id "mikado.16G1420.3"; ID "mikado.16G1420.3.CDS1";
16	Mikado_loci	CDS	57516353	57516463	.	+	1	gene_id "ENSSTUG00000034591"; transcript_id "mikado.16G1420.3"; ID "mikado.16G1420.3.CDS2";
16	Mikado_loci	CDS	57528893	57529634	.	+	1	gene_id "ENSSTUG00000034591"; transcript_id "mikado.16G1420.3"; ID "mikado.16G1420.3.CDS3";
16	Mikado_loci	five_prime_utr	57501818	57502430	.	+	.	gene_id "ENSSTUG00000034591"; transcript_id "mikado.16G1420.3"; ID "mikado.16G1420.3.five_prime_UTR1";
16	Mikado_loci	five_prime_utr	57516079	57516111	.	+	.	gene_id "ENSSTUG00000034591"; transcript_id "mikado.16G1420.3"; ID "mikado.16G1420.3.five_prime_UTR2";
16	Mikado_loci	three_prime_utr	57529635	57530016	.	+	.	gene_id "ENSSTUG00000034591"; transcript_id "mikado.16G1420.3"; ID "mikado.16G1420.3.three_prime_UTR1";
16	Mikado_loci	transcript	57501818	57530016	17	+	.	gene_id "ENSSTUG00000034591"; transcript_id "mikado.16G1420.4"; ID "mikado.16G1420.4";
16	Mikado_loci	exon	57501818	57502151	.	+	.	gene_id "ENSSTUG00000034591"; transcript_id "mikado.16G1420.4"; ID "mikado.16G1420.4.exon1";
16	Mikado_loci	exon	57516079	57516188	.	+	.	gene_id "ENSSTUG00000034591"; transcript_id "mikado.16G1420.4"; ID "mikado.16G1420.4.exon2";
16	Mikado_loci	exon	57516353	57516463	.	+	.	gene_id "ENSSTUG00000034591"; transcript_id "mikado.16G1420.4"; ID "mikado.16G1420.4.exon3";
16	Mikado_loci	exon	57528893	57530016	.	+	.	gene_id "ENSSTUG00000034591"; transcript_id "mikado.16G1420.4"; ID "mikado.16G1420.4.exon4";
16	Mikado_loci	CDS	57502119	57502151	.	+	0	gene_id "ENSSTUG00000034591"; transcript_id "mikado.16G1420.4"; ID "mikado.16G1420.4.CDS1";
16	Mikado_loci	CDS	57516079	57516188	.	+	0	gene_id "ENSSTUG00000034591"; transcript_id "mikado.16G1420.4"; ID "mikado.16G1420.4.CDS2";
16	Mikado_loci	CDS	57516353	57516463	.	+	1	gene_id "ENSSTUG00000034591"; transcript_id "mikado.16G1420.4"; ID "mikado.16G1420.4.CDS3";
16	Mikado_loci	CDS	57528893	57529634	.	+	1	gene_id "ENSSTUG00000034591"; transcript_id "mikado.16G1420.4"; ID "mikado.16G1420.4.CDS4";
16	Mikado_loci	five_prime_utr	57501818	57502118	.	+	.	gene_id "ENSSTUG00000034591"; transcript_id "mikado.16G1420.4"; ID "mikado.16G1420.4.five_prime_UTR1";
16	Mikado_loci	three_prime_utr	57529635	57530016	.	+	.	gene_id "ENSSTUG00000034591"; transcript_id "mikado.16G1420.4"; ID "mikado.16G1420.4.three_prime_UTR1";
16	Mikado_loci	transcript	57803977	57849558	16	+	.	gene_id "ENSSTUG00000034638"; transcript_id "mikado.16G1423.2"; ID "mikado.16G1423.2";
16	Mikado_loci	exon	57803977	57804191	.	+	.	gene_id "ENSSTUG00000034638"; transcript_id "mikado.16G1423.2"; ID "mikado.16G1423.2.exon1";
16	Mikado_loci	exon	57813311	57813421	.	+	.	gene_id "ENSSTUG00000034638"; transcript_id "mikado.16G1423.2"; ID "mikado.16G1423.2.exon2";
16	Mikado_loci	exon	57821595	57821667	.	+	.	gene_id "ENSSTUG00000034638"; transcript_id "mikado.16G1423.2"; ID "mikado.16G1423.2.exon3";
16	Mikado_loci	exon	57822139	57822196	.	+	.	gene_id "ENSSTUG00000034638"; transcript_id "mikado.16G1423.2"; ID "mikado.16G1423.2.exon4";
16	Mikado_loci	exon	57827098	57827206	.	+	.	gene_id "ENSSTUG00000034638"; transcript_id "mikado.16G1423.2"; ID "mikado.16G1423.2.exon5";
16	Mikado_loci	exon	57839001	57839078	.	+	.	gene_id "ENSSTUG00000034638"; transcript_id "mikado.16G1423.2"; ID "mikado.16G1423.2.exon6";
16	Mikado_loci	exon	57839364	57839477	.	+	.	gene_id "ENSSTUG00000034638"; transcript_id "mikado.16G1423.2"; ID "mikado.16G1423.2.exon7";
16	Mikado_loci	exon	57848850	57849558	.	+	.	gene_id "ENSSTUG00000034638"; transcript_id "mikado.16G1423.2"; ID "mikado.16G1423.2.exon8";
16	Mikado_loci	CDS	57804117	57804191	.	+	0	gene_id "ENSSTUG00000034638"; transcript_id "mikado.16G1423.2"; ID "mikado.16G1423.2.CDS1";
16	Mikado_loci	CDS	57813311	57813421	.	+	0	gene_id "ENSSTUG00000034638"; transcript_id "mikado.16G1423.2"; ID "mikado.16G1423.2.CDS2";
16	Mikado_loci	CDS	57821595	57821667	.	+	0	gene_id "ENSSTUG00000034638"; transcript_id "mikado.16G1423.2"; ID "mikado.16G1423.2.CDS3";
16	Mikado_loci	CDS	57822139	57822196	.	+	2	gene_id "ENSSTUG00000034638"; transcript_id "mikado.16G1423.2"; ID "mikado.16G1423.2.CDS4";
16	Mikado_loci	CDS	57827098	57827206	.	+	1	gene_id "ENSSTUG00000034638"; transcript_id "mikado.16G1423.2"; ID "mikado.16G1423.2.CDS5";
16	Mikado_loci	CDS	57839001	57839078	.	+	0	gene_id "ENSSTUG00000034638"; transcript_id "mikado.16G1423.2"; ID "mikado.16G1423.2.CDS6";
16	Mikado_loci	CDS	57839364	57839477	.	+	0	gene_id "ENSSTUG00000034638"; transcript_id "mikado.16G1423.2"; ID "mikado.16G1423.2.CDS7";
16	Mikado_loci	CDS	57848850	57848984	.	+	0	gene_id "ENSSTUG00000034638"; transcript_id "mikado.16G1423.2"; ID "mikado.16G1423.2.CDS8";
16	Mikado_loci	five_prime_utr	57803977	57804116	.	+	.	gene_id "ENSSTUG00000034638"; transcript_id "mikado.16G1423.2"; ID "mikado.16G1423.2.five_prime_UTR1";
16	Mikado_loci	three_prime_utr	57848985	57849558	.	+	.	gene_id "ENSSTUG00000034638"; transcript_id "mikado.16G1423.2"; ID "mikado.16G1423.2.three_prime_UTR1";
16	Mikado_loci	transcript	58404499	58454447	17	-	.	gene_id "ENSSTUG00000035109"; transcript_id "mikado.16G1442.2"; ID "mikado.16G1442.2";
16	Mikado_loci	exon	58404499	58406278	.	-	.	gene_id "ENSSTUG00000035109"; transcript_id "mikado.16G1442.2"; ID "mikado.16G1442.2.exon1";
16	Mikado_loci	exon	58406395	58406473	.	-	.	gene_id "ENSSTUG00000035109"; transcript_id "mikado.16G1442.2"; ID "mikado.16G1442.2.exon2";
16	Mikado_loci	exon	58406557	58406662	.	-	.	gene_id "ENSSTUG00000035109"; transcript_id "mikado.16G1442.2"; ID "mikado.16G1442.2.exon3";
16	Mikado_loci	exon	58406841	58406949	.	-	.	gene_id "ENSSTUG00000035109"; transcript_id "mikado.16G1442.2"; ID "mikado.16G1442.2.exon4";
16	Mikado_loci	exon	58407246	58407332	.	-	.	gene_id "ENSSTUG00000035109"; transcript_id "mikado.16G1442.2"; ID "mikado.16G1442.2.exon5";
16	Mikado_loci	exon	58421893	58422097	.	-	.	gene_id "ENSSTUG00000035109"; transcript_id "mikado.16G1442.2"; ID "mikado.16G1442.2.exon6";
16	Mikado_loci	exon	58424088	58424153	.	-	.	gene_id "ENSSTUG00000035109"; transcript_id "mikado.16G1442.2"; ID "mikado.16G1442.2.exon7";
16	Mikado_loci	exon	58425795	58425932	.	-	.	gene_id "ENSSTUG00000035109"; transcript_id "mikado.16G1442.2"; ID "mikado.16G1442.2.exon8";
16	Mikado_loci	exon	58441157	58441309	.	-	.	gene_id "ENSSTUG00000035109"; transcript_id "mikado.16G1442.2"; ID "mikado.16G1442.2.exon9";
16	Mikado_loci	exon	58441651	58441768	.	-	.	gene_id "ENSSTUG00000035109"; transcript_id "mikado.16G1442.2"; ID "mikado.16G1442.2.exon10";
16	Mikado_loci	exon	58442131	58442226	.	-	.	gene_id "ENSSTUG00000035109"; transcript_id "mikado.16G1442.2"; ID "mikado.16G1442.2.exon11";
16	Mikado_loci	exon	58442335	58442400	.	-	.	gene_id "ENSSTUG00000035109"; transcript_id "mikado.16G1442.2"; ID "mikado.16G1442.2.exon12";
16	Mikado_loci	exon	58451174	58451359	.	-	.	gene_id "ENSSTUG00000035109"; transcript_id "mikado.16G1442.2"; ID "mikado.16G1442.2.exon13";
16	Mikado_loci	exon	58451493	58451542	.	-	.	gene_id "ENSSTUG00000035109"; transcript_id "mikado.16G1442.2"; ID "mikado.16G1442.2.exon14";
16	Mikado_loci	exon	58453099	58453162	.	-	.	gene_id "ENSSTUG00000035109"; transcript_id "mikado.16G1442.2"; ID "mikado.16G1442.2.exon15";
16	Mikado_loci	exon	58453345	58453407	.	-	.	gene_id "ENSSTUG00000035109"; transcript_id "mikado.16G1442.2"; ID "mikado.16G1442.2.exon16";
16	Mikado_loci	exon	58453875	58454447	.	-	.	gene_id "ENSSTUG00000035109"; transcript_id "mikado.16G1442.2"; ID "mikado.16G1442.2.exon17";
16	Mikado_loci	CDS	58406175	58406278	.	-	2	gene_id "ENSSTUG00000035109"; transcript_id "mikado.16G1442.2"; ID "mikado.16G1442.2.CDS1";
16	Mikado_loci	CDS	58406395	58406473	.	-	0	gene_id "ENSSTUG00000035109"; transcript_id "mikado.16G1442.2"; ID "mikado.16G1442.2.CDS2";
16	Mikado_loci	CDS	58406557	58406662	.	-	1	gene_id "ENSSTUG00000035109"; transcript_id "mikado.16G1442.2"; ID "mikado.16G1442.2.CDS3";
16	Mikado_loci	CDS	58406841	58406949	.	-	2	gene_id "ENSSTUG00000035109"; transcript_id "mikado.16G1442.2"; ID "mikado.16G1442.2.CDS4";
16	Mikado_loci	CDS	58407246	58407332	.	-	2	gene_id "ENSSTUG00000035109"; transcript_id "mikado.16G1442.2"; ID "mikado.16G1442.2.CDS5";
16	Mikado_loci	CDS	58421893	58422097	.	-	0	gene_id "ENSSTUG00000035109"; transcript_id "mikado.16G1442.2"; ID "mikado.16G1442.2.CDS6";
16	Mikado_loci	CDS	58424088	58424153	.	-	0	gene_id "ENSSTUG00000035109"; transcript_id "mikado.16G1442.2"; ID "mikado.16G1442.2.CDS7";
16	Mikado_loci	CDS	58425795	58425932	.	-	0	gene_id "ENSSTUG00000035109"; transcript_id "mikado.16G1442.2"; ID "mikado.16G1442.2.CDS8";
16	Mikado_loci	CDS	58441157	58441309	.	-	0	gene_id "ENSSTUG00000035109"; transcript_id "mikado.16G1442.2"; ID "mikado.16G1442.2.CDS9";
16	Mikado_loci	CDS	58441651	58441768	.	-	1	gene_id "ENSSTUG00000035109"; transcript_id "mikado.16G1442.2"; ID "mikado.16G1442.2.CDS10";
16	Mikado_loci	CDS	58442131	58442226	.	-	1	gene_id "ENSSTUG00000035109"; transcript_id "mikado.16G1442.2"; ID "mikado.16G1442.2.CDS11";
16	Mikado_loci	CDS	58442335	58442400	.	-	1	gene_id "ENSSTUG00000035109"; transcript_id "mikado.16G1442.2"; ID "mikado.16G1442.2.CDS12";
16	Mikado_loci	CDS	58451174	58451359	.	-	1	gene_id "ENSSTUG00000035109"; transcript_id "mikado.16G1442.2"; ID "mikado.16G1442.2.CDS13";
16	Mikado_loci	CDS	58451493	58451542	.	-	0	gene_id "ENSSTUG00000035109"; transcript_id "mikado.16G1442.2"; ID "mikado.16G1442.2.CDS14";
16	Mikado_loci	CDS	58453099	58453131	.	-	0	gene_id "ENSSTUG00000035109"; transcript_id "mikado.16G1442.2"; ID "mikado.16G1442.2.CDS15";
16	Mikado_loci	five_prime_utr	58453132	58453162	.	-	.	gene_id "ENSSTUG00000035109"; transcript_id "mikado.16G1442.2"; ID "mikado.16G1442.2.five_prime_UTR1";
16	Mikado_loci	five_prime_utr	58453345	58453407	.	-	.	gene_id "ENSSTUG00000035109"; transcript_id "mikado.16G1442.2"; ID "mikado.16G1442.2.five_prime_UTR2";
16	Mikado_loci	five_prime_utr	58453875	58454447	.	-	.	gene_id "ENSSTUG00000035109"; transcript_id "mikado.16G1442.2"; ID "mikado.16G1442.2.five_prime_UTR3";
16	Mikado_loci	three_prime_utr	58404499	58406174	.	-	.	gene_id "ENSSTUG00000035109"; transcript_id "mikado.16G1442.2"; ID "mikado.16G1442.2.three_prime_UTR1";
16	Mikado_loci	transcript	59963741	59966688	20	+	.	gene_id "ENSSTUG00000043273"; transcript_id "mikado.16G1456.2"; ID "mikado.16G1456.2";
16	Mikado_loci	exon	59963741	59964030	.	+	.	gene_id "ENSSTUG00000043273"; transcript_id "mikado.16G1456.2"; ID "mikado.16G1456.2.exon1";
16	Mikado_loci	exon	59964258	59964830	.	+	.	gene_id "ENSSTUG00000043273"; transcript_id "mikado.16G1456.2"; ID "mikado.16G1456.2.exon2";
16	Mikado_loci	exon	59965257	59966688	.	+	.	gene_id "ENSSTUG00000043273"; transcript_id "mikado.16G1456.2"; ID "mikado.16G1456.2.exon3";
16	Mikado_loci	CDS	59964269	59964830	.	+	0	gene_id "ENSSTUG00000043273"; transcript_id "mikado.16G1456.2"; ID "mikado.16G1456.2.CDS1";
16	Mikado_loci	CDS	59965257	59965843	.	+	2	gene_id "ENSSTUG00000043273"; transcript_id "mikado.16G1456.2"; ID "mikado.16G1456.2.CDS2";
16	Mikado_loci	five_prime_utr	59963741	59964030	.	+	.	gene_id "ENSSTUG00000043273"; transcript_id "mikado.16G1456.2"; ID "mikado.16G1456.2.five_prime_UTR1";
16	Mikado_loci	five_prime_utr	59964258	59964268	.	+	.	gene_id "ENSSTUG00000043273"; transcript_id "mikado.16G1456.2"; ID "mikado.16G1456.2.five_prime_UTR2";
16	Mikado_loci	three_prime_utr	59965844	59966688	.	+	.	gene_id "ENSSTUG00000043273"; transcript_id "mikado.16G1456.2"; ID "mikado.16G1456.2.three_prime_UTR1";
16	Mikado_loci	transcript	60315275	60358781	14	+	.	gene_id "ENSSTUG00000043352"; transcript_id "mikado.16G1457.2"; ID "mikado.16G1457.2";
16	Mikado_loci	exon	60315275	60315530	.	+	.	gene_id "ENSSTUG00000043352"; transcript_id "mikado.16G1457.2"; ID "mikado.16G1457.2.exon1";
16	Mikado_loci	exon	60326096	60326168	.	+	.	gene_id "ENSSTUG00000043352"; transcript_id "mikado.16G1457.2"; ID "mikado.16G1457.2.exon2";
16	Mikado_loci	exon	60326784	60326831	.	+	.	gene_id "ENSSTUG00000043352"; transcript_id "mikado.16G1457.2"; ID "mikado.16G1457.2.exon3";
16	Mikado_loci	exon	60328881	60329035	.	+	.	gene_id "ENSSTUG00000043352"; transcript_id "mikado.16G1457.2"; ID "mikado.16G1457.2.exon4";
16	Mikado_loci	exon	60329391	60329507	.	+	.	gene_id "ENSSTUG00000043352"; transcript_id "mikado.16G1457.2"; ID "mikado.16G1457.2.exon5";
16	Mikado_loci	exon	60341685	60341833	.	+	.	gene_id "ENSSTUG00000043352"; transcript_id "mikado.16G1457.2"; ID "mikado.16G1457.2.exon6";
16	Mikado_loci	exon	60357661	60357736	.	+	.	gene_id "ENSSTUG00000043352"; transcript_id "mikado.16G1457.2"; ID "mikado.16G1457.2.exon7";
16	Mikado_loci	exon	60358162	60358781	.	+	.	gene_id "ENSSTUG00000043352"; transcript_id "mikado.16G1457.2"; ID "mikado.16G1457.2.exon8";
16	Mikado_loci	CDS	60326104	60326168	.	+	0	gene_id "ENSSTUG00000043352"; transcript_id "mikado.16G1457.2"; ID "mikado.16G1457.2.CDS1";
16	Mikado_loci	CDS	60326784	60326831	.	+	1	gene_id "ENSSTUG00000043352"; transcript_id "mikado.16G1457.2"; ID "mikado.16G1457.2.CDS2";
16	Mikado_loci	CDS	60328881	60329035	.	+	1	gene_id "ENSSTUG00000043352"; transcript_id "mikado.16G1457.2"; ID "mikado.16G1457.2.CDS3";
16	Mikado_loci	CDS	60329391	60329507	.	+	2	gene_id "ENSSTUG00000043352"; transcript_id "mikado.16G1457.2"; ID "mikado.16G1457.2.CDS4";
16	Mikado_loci	CDS	60341685	60341833	.	+	2	gene_id "ENSSTUG00000043352"; transcript_id "mikado.16G1457.2"; ID "mikado.16G1457.2.CDS5";
16	Mikado_loci	CDS	60357661	60357687	.	+	0	gene_id "ENSSTUG00000043352"; transcript_id "mikado.16G1457.2"; ID "mikado.16G1457.2.CDS6";
16	Mikado_loci	five_prime_utr	60315275	60315530	.	+	.	gene_id "ENSSTUG00000043352"; transcript_id "mikado.16G1457.2"; ID "mikado.16G1457.2.five_prime_UTR1";
16	Mikado_loci	five_prime_utr	60326096	60326103	.	+	.	gene_id "ENSSTUG00000043352"; transcript_id "mikado.16G1457.2"; ID "mikado.16G1457.2.five_prime_UTR2";
16	Mikado_loci	three_prime_utr	60357688	60357736	.	+	.	gene_id "ENSSTUG00000043352"; transcript_id "mikado.16G1457.2"; ID "mikado.16G1457.2.three_prime_UTR1";
16	Mikado_loci	three_prime_utr	60358162	60358781	.	+	.	gene_id "ENSSTUG00000043352"; transcript_id "mikado.16G1457.2"; ID "mikado.16G1457.2.three_prime_UTR2";
16	Mikado_loci	transcript	60374097	60390528	18	-	.	gene_id "ENSSTUG00000043377"; transcript_id "mikado.16G1470.3"; ID "mikado.16G1470.3";
16	Mikado_loci	exon	60374097	60376120	.	-	.	gene_id "ENSSTUG00000043377"; transcript_id "mikado.16G1470.3"; ID "mikado.16G1470.3.exon1";
16	Mikado_loci	exon	60376594	60376679	.	-	.	gene_id "ENSSTUG00000043377"; transcript_id "mikado.16G1470.3"; ID "mikado.16G1470.3.exon2";
16	Mikado_loci	exon	60376809	60376865	.	-	.	gene_id "ENSSTUG00000043377"; transcript_id "mikado.16G1470.3"; ID "mikado.16G1470.3.exon3";
16	Mikado_loci	exon	60376990	60377138	.	-	.	gene_id "ENSSTUG00000043377"; transcript_id "mikado.16G1470.3"; ID "mikado.16G1470.3.exon4";
16	Mikado_loci	exon	60377783	60377886	.	-	.	gene_id "ENSSTUG00000043377"; transcript_id "mikado.16G1470.3"; ID "mikado.16G1470.3.exon5";
16	Mikado_loci	exon	60378000	60378132	.	-	.	gene_id "ENSSTUG00000043377"; transcript_id "mikado.16G1470.3"; ID "mikado.16G1470.3.exon6";
16	Mikado_loci	exon	60385322	60385422	.	-	.	gene_id "ENSSTUG00000043377"; transcript_id "mikado.16G1470.3"; ID "mikado.16G1470.3.exon7";
16	Mikado_loci	exon	60385546	60385726	.	-	.	gene_id "ENSSTUG00000043377"; transcript_id "mikado.16G1470.3"; ID "mikado.16G1470.3.exon8";
16	Mikado_loci	exon	60390392	60390528	.	-	.	gene_id "ENSSTUG00000043377"; transcript_id "mikado.16G1470.3"; ID "mikado.16G1470.3.exon9";
16	Mikado_loci	CDS	60375945	60376120	.	-	2	gene_id "ENSSTUG00000043377"; transcript_id "mikado.16G1470.3"; ID "mikado.16G1470.3.CDS1";
16	Mikado_loci	CDS	60376594	60376679	.	-	1	gene_id "ENSSTUG00000043377"; transcript_id "mikado.16G1470.3"; ID "mikado.16G1470.3.CDS2";
16	Mikado_loci	CDS	60376809	60376865	.	-	1	gene_id "ENSSTUG00000043377"; transcript_id "mikado.16G1470.3"; ID "mikado.16G1470.3.CDS3";
16	Mikado_loci	CDS	60376990	60377138	.	-	0	gene_id "ENSSTUG00000043377"; transcript_id "mikado.16G1470.3"; ID "mikado.16G1470.3.CDS4";
16	Mikado_loci	CDS	60377783	60377886	.	-	2	gene_id "ENSSTUG00000043377"; transcript_id "mikado.16G1470.3"; ID "mikado.16G1470.3.CDS5";
16	Mikado_loci	CDS	60378000	60378132	.	-	0	gene_id "ENSSTUG00000043377"; transcript_id "mikado.16G1470.3"; ID "mikado.16G1470.3.CDS6";
16	Mikado_loci	CDS	60385322	60385422	.	-	2	gene_id "ENSSTUG00000043377"; transcript_id "mikado.16G1470.3"; ID "mikado.16G1470.3.CDS7";
16	Mikado_loci	CDS	60385546	60385726	.	-	0	gene_id "ENSSTUG00000043377"; transcript_id "mikado.16G1470.3"; ID "mikado.16G1470.3.CDS8";
16	Mikado_loci	CDS	60390392	60390409	.	-	0	gene_id "ENSSTUG00000043377"; transcript_id "mikado.16G1470.3"; ID "mikado.16G1470.3.CDS9";
16	Mikado_loci	five_prime_utr	60390410	60390528	.	-	.	gene_id "ENSSTUG00000043377"; transcript_id "mikado.16G1470.3"; ID "mikado.16G1470.3.five_prime_UTR1";
16	Mikado_loci	three_prime_utr	60374097	60375944	.	-	.	gene_id "ENSSTUG00000043377"; transcript_id "mikado.16G1470.3"; ID "mikado.16G1470.3.three_prime_UTR1";
16	Mikado_loci	transcript	60507979	60549687	16	-	.	gene_id "ENSSTUG00000043490"; transcript_id "mikado.16G1472.3"; ID "mikado.16G1472.3";
16	Mikado_loci	exon	60507979	60509690	.	-	.	gene_id "ENSSTUG00000043490"; transcript_id "mikado.16G1472.3"; ID "mikado.16G1472.3.exon1";
16	Mikado_loci	exon	60511455	60511587	.	-	.	gene_id "ENSSTUG00000043490"; transcript_id "mikado.16G1472.3"; ID "mikado.16G1472.3.exon2";
16	Mikado_loci	exon	60511886	60512000	.	-	.	gene_id "ENSSTUG00000043490"; transcript_id "mikado.16G1472.3"; ID "mikado.16G1472.3.exon3";
16	Mikado_loci	exon	60520359	60520536	.	-	.	gene_id "ENSSTUG00000043490"; transcript_id "mikado.16G1472.3"; ID "mikado.16G1472.3.exon4";
16	Mikado_loci	exon	60549628	60549687	.	-	.	gene_id "ENSSTUG00000043490"; transcript_id "mikado.16G1472.3"; ID "mikado.16G1472.3.exon5";
16	Mikado_loci	CDS	60509626	60509690	.	-	2	gene_id "ENSSTUG00000043490"; transcript_id "mikado.16G1472.3"; ID "mikado.16G1472.3.CDS1";
16	Mikado_loci	CDS	60511455	60511587	.	-	0	gene_id "ENSSTUG00000043490"; transcript_id "mikado.16G1472.3"; ID "mikado.16G1472.3.CDS2";
16	Mikado_loci	CDS	60511886	60512000	.	-	1	gene_id "ENSSTUG00000043490"; transcript_id "mikado.16G1472.3"; ID "mikado.16G1472.3.CDS3";
16	Mikado_loci	CDS	60520359	60520536	.	-	2	gene_id "ENSSTUG00000043490"; transcript_id "mikado.16G1472.3"; ID "mikado.16G1472.3.CDS4";
16	Mikado_loci	CDS	60549628	60549685	.	-	0	gene_id "ENSSTUG00000043490"; transcript_id "mikado.16G1472.3"; ID "mikado.16G1472.3.CDS5";
16	Mikado_loci	five_prime_utr	60549686	60549687	.	-	.	gene_id "ENSSTUG00000043490"; transcript_id "mikado.16G1472.3"; ID "mikado.16G1472.3.five_prime_UTR1";
16	Mikado_loci	three_prime_utr	60507979	60509625	.	-	.	gene_id "ENSSTUG00000043490"; transcript_id "mikado.16G1472.3"; ID "mikado.16G1472.3.three_prime_UTR1";
16	Mikado_loci	transcript	60507979	60550521	20	-	.	gene_id "ENSSTUG00000043490"; transcript_id "mikado.16G1472.4"; ID "mikado.16G1472.4";
16	Mikado_loci	exon	60507979	60508971	.	-	.	gene_id "ENSSTUG00000043490"; transcript_id "mikado.16G1472.4"; ID "mikado.16G1472.4.exon1";
16	Mikado_loci	exon	60511455	60511587	.	-	.	gene_id "ENSSTUG00000043490"; transcript_id "mikado.16G1472.4"; ID "mikado.16G1472.4.exon2";
16	Mikado_loci	exon	60511886	60512000	.	-	.	gene_id "ENSSTUG00000043490"; transcript_id "mikado.16G1472.4"; ID "mikado.16G1472.4.exon3";
16	Mikado_loci	exon	60520359	60520536	.	-	.	gene_id "ENSSTUG00000043490"; transcript_id "mikado.16G1472.4"; ID "mikado.16G1472.4.exon4";
16	Mikado_loci	exon	60550198	60550521	.	-	.	gene_id "ENSSTUG00000043490"; transcript_id "mikado.16G1472.4"; ID "mikado.16G1472.4.exon5";
16	Mikado_loci	CDS	60508913	60508971	.	-	2	gene_id "ENSSTUG00000043490"; transcript_id "mikado.16G1472.4"; ID "mikado.16G1472.4.CDS1";
16	Mikado_loci	CDS	60511455	60511587	.	-	0	gene_id "ENSSTUG00000043490"; transcript_id "mikado.16G1472.4"; ID "mikado.16G1472.4.CDS2";
16	Mikado_loci	CDS	60511886	60512000	.	-	1	gene_id "ENSSTUG00000043490"; transcript_id "mikado.16G1472.4"; ID "mikado.16G1472.4.CDS3";
16	Mikado_loci	CDS	60520359	60520536	.	-	2	gene_id "ENSSTUG00000043490"; transcript_id "mikado.16G1472.4"; ID "mikado.16G1472.4.CDS4";
16	Mikado_loci	CDS	60550198	60550381	.	-	0	gene_id "ENSSTUG00000043490"; transcript_id "mikado.16G1472.4"; ID "mikado.16G1472.4.CDS5";
16	Mikado_loci	five_prime_utr	60550382	60550521	.	-	.	gene_id "ENSSTUG00000043490"; transcript_id "mikado.16G1472.4"; ID "mikado.16G1472.4.five_prime_UTR1";
16	Mikado_loci	three_prime_utr	60507979	60508912	.	-	.	gene_id "ENSSTUG00000043490"; transcript_id "mikado.16G1472.4"; ID "mikado.16G1472.4.three_prime_UTR1";
16	Mikado_loci	transcript	60507979	60550521	18	-	.	gene_id "ENSSTUG00000043490"; transcript_id "mikado.16G1472.5"; ID "mikado.16G1472.5";
16	Mikado_loci	exon	60507979	60509685	.	-	.	gene_id "ENSSTUG00000043490"; transcript_id "mikado.16G1472.5"; ID "mikado.16G1472.5.exon1";
16	Mikado_loci	exon	60511455	60511587	.	-	.	gene_id "ENSSTUG00000043490"; transcript_id "mikado.16G1472.5"; ID "mikado.16G1472.5.exon2";
16	Mikado_loci	exon	60511886	60512000	.	-	.	gene_id "ENSSTUG00000043490"; transcript_id "mikado.16G1472.5"; ID "mikado.16G1472.5.exon3";
16	Mikado_loci	exon	60520359	60520536	.	-	.	gene_id "ENSSTUG00000043490"; transcript_id "mikado.16G1472.5"; ID "mikado.16G1472.5.exon4";
16	Mikado_loci	exon	60550198	60550521	.	-	.	gene_id "ENSSTUG00000043490"; transcript_id "mikado.16G1472.5"; ID "mikado.16G1472.5.exon5";
16	Mikado_loci	CDS	60509606	60509685	.	-	2	gene_id "ENSSTUG00000043490"; transcript_id "mikado.16G1472.5"; ID "mikado.16G1472.5.CDS1";
16	Mikado_loci	CDS	60511455	60511587	.	-	0	gene_id "ENSSTUG00000043490"; transcript_id "mikado.16G1472.5"; ID "mikado.16G1472.5.CDS2";
16	Mikado_loci	CDS	60511886	60512000	.	-	1	gene_id "ENSSTUG00000043490"; transcript_id "mikado.16G1472.5"; ID "mikado.16G1472.5.CDS3";
16	Mikado_loci	CDS	60520359	60520536	.	-	2	gene_id "ENSSTUG00000043490"; transcript_id "mikado.16G1472.5"; ID "mikado.16G1472.5.CDS4";
16	Mikado_loci	CDS	60550198	60550381	.	-	0	gene_id "ENSSTUG00000043490"; transcript_id "mikado.16G1472.5"; ID "mikado.16G1472.5.CDS5";
16	Mikado_loci	five_prime_utr	60550382	60550521	.	-	.	gene_id "ENSSTUG00000043490"; transcript_id "mikado.16G1472.5"; ID "mikado.16G1472.5.five_prime_UTR1";
16	Mikado_loci	three_prime_utr	60507979	60509605	.	-	.	gene_id "ENSSTUG00000043490"; transcript_id "mikado.16G1472.5"; ID "mikado.16G1472.5.three_prime_UTR1";
17	Mikado_loci	transcript	121174	262255	11	-	.	gene_id "ENSSTUG00000043629"; transcript_id "mikado.17G4.6"; ID "mikado.17G4.6";
17	Mikado_loci	exon	121174	121702	.	-	.	gene_id "ENSSTUG00000043629"; transcript_id "mikado.17G4.6"; ID "mikado.17G4.6.exon1";
17	Mikado_loci	exon	126676	126846	.	-	.	gene_id "ENSSTUG00000043629"; transcript_id "mikado.17G4.6"; ID "mikado.17G4.6.exon2";
17	Mikado_loci	exon	129253	129297	.	-	.	gene_id "ENSSTUG00000043629"; transcript_id "mikado.17G4.6"; ID "mikado.17G4.6.exon3";
17	Mikado_loci	exon	131565	131670	.	-	.	gene_id "ENSSTUG00000043629"; transcript_id "mikado.17G4.6"; ID "mikado.17G4.6.exon4";
17	Mikado_loci	exon	137557	137671	.	-	.	gene_id "ENSSTUG00000043629"; transcript_id "mikado.17G4.6"; ID "mikado.17G4.6.exon5";
17	Mikado_loci	exon	141989	142094	.	-	.	gene_id "ENSSTUG00000043629"; transcript_id "mikado.17G4.6"; ID "mikado.17G4.6.exon6";
17	Mikado_loci	exon	172051	173143	.	-	.	gene_id "ENSSTUG00000043629"; transcript_id "mikado.17G4.6"; ID "mikado.17G4.6.exon7";
17	Mikado_loci	exon	195584	195750	.	-	.	gene_id "ENSSTUG00000043629"; transcript_id "mikado.17G4.6"; ID "mikado.17G4.6.exon8";
17	Mikado_loci	exon	203474	203554	.	-	.	gene_id "ENSSTUG00000043629"; transcript_id "mikado.17G4.6"; ID "mikado.17G4.6.exon9";
17	Mikado_loci	exon	204855	205044	.	-	.	gene_id "ENSSTUG00000043629"; transcript_id "mikado.17G4.6"; ID "mikado.17G4.6.exon10";
17	Mikado_loci	exon	205234	205324	.	-	.	gene_id "ENSSTUG00000043629"; transcript_id "mikado.17G4.6"; ID "mikado.17G4.6.exon11";
17	Mikado_loci	exon	207541	207600	.	-	.	gene_id "ENSSTUG00000043629"; transcript_id "mikado.17G4.6"; ID "mikado.17G4.6.exon12";
17	Mikado_loci	exon	209732	209852	.	-	.	gene_id "ENSSTUG00000043629"; transcript_id "mikado.17G4.6"; ID "mikado.17G4.6.exon13";
17	Mikado_loci	exon	209997	210133	.	-	.	gene_id "ENSSTUG00000043629"; transcript_id "mikado.17G4.6"; ID "mikado.17G4.6.exon14";
17	Mikado_loci	exon	212916	212961	.	-	.	gene_id "ENSSTUG00000043629"; transcript_id "mikado.17G4.6"; ID "mikado.17G4.6.exon15";
17	Mikado_loci	exon	251077	251111	.	-	.	gene_id "ENSSTUG00000043629"; transcript_id "mikado.17G4.6"; ID "mikado.17G4.6.exon16";
17	Mikado_loci	exon	258702	258940	.	-	.	gene_id "ENSSTUG00000043629"; transcript_id "mikado.17G4.6"; ID "mikado.17G4.6.exon17";
17	Mikado_loci	exon	262134	262255	.	-	.	gene_id "ENSSTUG00000043629"; transcript_id "mikado.17G4.6"; ID "mikado.17G4.6.exon18";
17	Mikado_loci	CDS	121328	121702	.	-	0	gene_id "ENSSTUG00000043629"; transcript_id "mikado.17G4.6"; ID "mikado.17G4.6.CDS1";
17	Mikado_loci	CDS	126676	126846	.	-	0	gene_id "ENSSTUG00000043629"; transcript_id "mikado.17G4.6"; ID "mikado.17G4.6.CDS2";
17	Mikado_loci	CDS	129253	129297	.	-	0	gene_id "ENSSTUG00000043629"; transcript_id "mikado.17G4.6"; ID "mikado.17G4.6.CDS3";
17	Mikado_loci	CDS	131565	131670	.	-	1	gene_id "ENSSTUG00000043629"; transcript_id "mikado.17G4.6"; ID "mikado.17G4.6.CDS4";
17	Mikado_loci	CDS	137557	137671	.	-	2	gene_id "ENSSTUG00000043629"; transcript_id "mikado.17G4.6"; ID "mikado.17G4.6.CDS5";
17	Mikado_loci	CDS	141989	142094	.	-	0	gene_id "ENSSTUG00000043629"; transcript_id "mikado.17G4.6"; ID "mikado.17G4.6.CDS6";
17	Mikado_loci	CDS	172051	173143	.	-	1	gene_id "ENSSTUG00000043629"; transcript_id "mikado.17G4.6"; ID "mikado.17G4.6.CDS7";
17	Mikado_loci	CDS	195584	195750	.	-	0	gene_id "ENSSTUG00000043629"; transcript_id "mikado.17G4.6"; ID "mikado.17G4.6.CDS8";
17	Mikado_loci	CDS	203474	203554	.	-	0	gene_id "ENSSTUG00000043629"; transcript_id "mikado.17G4.6"; ID "mikado.17G4.6.CDS9";
17	Mikado_loci	CDS	204855	205044	.	-	1	gene_id "ENSSTUG00000043629"; transcript_id "mikado.17G4.6"; ID "mikado.17G4.6.CDS10";
17	Mikado_loci	CDS	205234	205324	.	-	2	gene_id "ENSSTUG00000043629"; transcript_id "mikado.17G4.6"; ID "mikado.17G4.6.CDS11";
17	Mikado_loci	CDS	207541	207600	.	-	2	gene_id "ENSSTUG00000043629"; transcript_id "mikado.17G4.6"; ID "mikado.17G4.6.CDS12";
17	Mikado_loci	CDS	209732	209852	.	-	0	gene_id "ENSSTUG00000043629"; transcript_id "mikado.17G4.6"; ID "mikado.17G4.6.CDS13";
17	Mikado_loci	CDS	209997	210133	.	-	2	gene_id "ENSSTUG00000043629"; transcript_id "mikado.17G4.6"; ID "mikado.17G4.6.CDS14";
17	Mikado_loci	CDS	212916	212961	.	-	0	gene_id "ENSSTUG00000043629"; transcript_id "mikado.17G4.6"; ID "mikado.17G4.6.CDS15";
17	Mikado_loci	CDS	251077	251111	.	-	2	gene_id "ENSSTUG00000043629"; transcript_id "mikado.17G4.6"; ID "mikado.17G4.6.CDS16";
17	Mikado_loci	CDS	258702	258765	.	-	0	gene_id "ENSSTUG00000043629"; transcript_id "mikado.17G4.6"; ID "mikado.17G4.6.CDS17";
17	Mikado_loci	five_prime_utr	258766	258940	.	-	.	gene_id "ENSSTUG00000043629"; transcript_id "mikado.17G4.6"; ID "mikado.17G4.6.five_prime_UTR1";
17	Mikado_loci	five_prime_utr	262134	262255	.	-	.	gene_id "ENSSTUG00000043629"; transcript_id "mikado.17G4.6"; ID "mikado.17G4.6.five_prime_UTR2";
17	Mikado_loci	three_prime_utr	121174	121327	.	-	.	gene_id "ENSSTUG00000043629"; transcript_id "mikado.17G4.6"; ID "mikado.17G4.6.three_prime_UTR1";
17	Mikado_loci	transcript	696966	755397	13	+	.	gene_id "ENSSTUG00000044388"; transcript_id "mikado.17G7.2"; ID "mikado.17G7.2";
17	Mikado_loci	exon	696966	697198	.	+	.	gene_id "ENSSTUG00000044388"; transcript_id "mikado.17G7.2"; ID "mikado.17G7.2.exon1";
17	Mikado_loci	exon	705674	705839	.	+	.	gene_id "ENSSTUG00000044388"; transcript_id "mikado.17G7.2"; ID "mikado.17G7.2.exon2";
17	Mikado_loci	exon	706693	706798	.	+	.	gene_id "ENSSTUG00000044388"; transcript_id "mikado.17G7.2"; ID "mikado.17G7.2.exon3";
17	Mikado_loci	exon	712951	713158	.	+	.	gene_id "ENSSTUG00000044388"; transcript_id "mikado.17G7.2"; ID "mikado.17G7.2.exon4";
17	Mikado_loci	exon	717655	717778	.	+	.	gene_id "ENSSTUG00000044388"; transcript_id "mikado.17G7.2"; ID "mikado.17G7.2.exon5";
17	Mikado_loci	exon	720632	720756	.	+	.	gene_id "ENSSTUG00000044388"; transcript_id "mikado.17G7.2"; ID "mikado.17G7.2.exon6";
17	Mikado_loci	exon	720892	720938	.	+	.	gene_id "ENSSTUG00000044388"; transcript_id "mikado.17G7.2"; ID "mikado.17G7.2.exon7";
17	Mikado_loci	exon	721018	721121	.	+	.	gene_id "ENSSTUG00000044388"; transcript_id "mikado.17G7.2"; ID "mikado.17G7.2.exon8";
17	Mikado_loci	exon	721841	721984	.	+	.	gene_id "ENSSTUG00000044388"; transcript_id "mikado.17G7.2"; ID "mikado.17G7.2.exon9";
17	Mikado_loci	exon	722175	722267	.	+	.	gene_id "ENSSTUG00000044388"; transcript_id "mikado.17G7.2"; ID "mikado.17G7.2.exon10";
17	Mikado_loci	exon	732063	732233	.	+	.	gene_id "ENSSTUG00000044388"; transcript_id "mikado.17G7.2"; ID "mikado.17G7.2.exon11";
17	Mikado_loci	exon	732565	732607	.	+	.	gene_id "ENSSTUG00000044388"; transcript_id "mikado.17G7.2"; ID "mikado.17G7.2.exon12";
17	Mikado_loci	exon	732730	732815	.	+	.	gene_id "ENSSTUG00000044388"; transcript_id "mikado.17G7.2"; ID "mikado.17G7.2.exon13";
17	Mikado_loci	exon	738205	738344	.	+	.	gene_id "ENSSTUG00000044388"; transcript_id "mikado.17G7.2"; ID "mikado.17G7.2.exon14";
17	Mikado_loci	exon	739811	739855	.	+	.	gene_id "ENSSTUG00000044388"; transcript_id "mikado.17G7.2"; ID "mikado.17G7.2.exon15";
17	Mikado_loci	exon	741908	741996	.	+	.	gene_id "ENSSTUG00000044388"; transcript_id "mikado.17G7.2"; ID "mikado.17G7.2.exon16";
17	Mikado_loci	exon	747636	747771	.	+	.	gene_id "ENSSTUG00000044388"; transcript_id "mikado.17G7.2"; ID "mikado.17G7.2.exon17";
17	Mikado_loci	exon	750084	750278	.	+	.	gene_id "ENSSTUG00000044388"; transcript_id "mikado.17G7.2"; ID "mikado.17G7.2.exon18";
17	Mikado_loci	exon	754727	755397	.	+	.	gene_id "ENSSTUG00000044388"; transcript_id "mikado.17G7.2"; ID "mikado.17G7.2.exon19";
17	Mikado_loci	CDS	712989	713158	.	+	0	gene_id "ENSSTUG00000044388"; transcript_id "mikado.17G7.2"; ID "mikado.17G7.2.CDS1";
17	Mikado_loci	CDS	717655	717778	.	+	1	gene_id "ENSSTUG00000044388"; transcript_id "mikado.17G7.2"; ID "mikado.17G7.2.CDS2";
17	Mikado_loci	CDS	720632	720756	.	+	0	gene_id "ENSSTUG00000044388"; transcript_id "mikado.17G7.2"; ID "mikado.17G7.2.CDS3";
17	Mikado_loci	CDS	720892	720938	.	+	1	gene_id "ENSSTUG00000044388"; transcript_id "mikado.17G7.2"; ID "mikado.17G7.2.CDS4";
17	Mikado_loci	CDS	721018	721121	.	+	2	gene_id "ENSSTUG00000044388"; transcript_id "mikado.17G7.2"; ID "mikado.17G7.2.CDS5";
17	Mikado_loci	CDS	721841	721984	.	+	0	gene_id "ENSSTUG00000044388"; transcript_id "mikado.17G7.2"; ID "mikado.17G7.2.CDS6";
17	Mikado_loci	CDS	722175	722267	.	+	0	gene_id "ENSSTUG00000044388"; transcript_id "mikado.17G7.2"; ID "mikado.17G7.2.CDS7";
17	Mikado_loci	CDS	732063	732233	.	+	0	gene_id "ENSSTUG00000044388"; transcript_id "mikado.17G7.2"; ID "mikado.17G7.2.CDS8";
17	Mikado_loci	CDS	732565	732607	.	+	0	gene_id "ENSSTUG00000044388"; transcript_id "mikado.17G7.2"; ID "mikado.17G7.2.CDS9";
17	Mikado_loci	CDS	732730	732815	.	+	2	gene_id "ENSSTUG00000044388"; transcript_id "mikado.17G7.2"; ID "mikado.17G7.2.CDS10";
17	Mikado_loci	CDS	738205	738344	.	+	0	gene_id "ENSSTUG00000044388"; transcript_id "mikado.17G7.2"; ID "mikado.17G7.2.CDS11";
17	Mikado_loci	CDS	739811	739855	.	+	1	gene_id "ENSSTUG00000044388"; transcript_id "mikado.17G7.2"; ID "mikado.17G7.2.CDS12";
17	Mikado_loci	CDS	741908	741996	.	+	1	gene_id "ENSSTUG00000044388"; transcript_id "mikado.17G7.2"; ID "mikado.17G7.2.CDS13";
17	Mikado_loci	CDS	747636	747771	.	+	2	gene_id "ENSSTUG00000044388"; transcript_id "mikado.17G7.2"; ID "mikado.17G7.2.CDS14";
17	Mikado_loci	CDS	750084	750278	.	+	1	gene_id "ENSSTUG00000044388"; transcript_id "mikado.17G7.2"; ID "mikado.17G7.2.CDS15";
17	Mikado_loci	CDS	754727	754811	.	+	1	gene_id "ENSSTUG00000044388"; transcript_id "mikado.17G7.2"; ID "mikado.17G7.2.CDS16";
17	Mikado_loci	five_prime_utr	696966	697198	.	+	.	gene_id "ENSSTUG00000044388"; transcript_id "mikado.17G7.2"; ID "mikado.17G7.2.five_prime_UTR1";
17	Mikado_loci	five_prime_utr	705674	705839	.	+	.	gene_id "ENSSTUG00000044388"; transcript_id "mikado.17G7.2"; ID "mikado.17G7.2.five_prime_UTR2";
17	Mikado_loci	five_prime_utr	706693	706798	.	+	.	gene_id "ENSSTUG00000044388"; transcript_id "mikado.17G7.2"; ID "mikado.17G7.2.five_prime_UTR3";
17	Mikado_loci	five_prime_utr	712951	712988	.	+	.	gene_id "ENSSTUG00000044388"; transcript_id "mikado.17G7.2"; ID "mikado.17G7.2.five_prime_UTR4";
17	Mikado_loci	three_prime_utr	754812	755397	.	+	.	gene_id "ENSSTUG00000044388"; transcript_id "mikado.17G7.2"; ID "mikado.17G7.2.three_prime_UTR1";
17	Mikado_loci	transcript	696966	755397	12	+	.	gene_id "ENSSTUG00000044388"; transcript_id "mikado.17G7.3"; ID "mikado.17G7.3";
17	Mikado_loci	exon	696966	697198	.	+	.	gene_id "ENSSTUG00000044388"; transcript_id "mikado.17G7.3"; ID "mikado.17G7.3.exon1";
17	Mikado_loci	exon	705674	705839	.	+	.	gene_id "ENSSTUG00000044388"; transcript_id "mikado.17G7.3"; ID "mikado.17G7.3.exon2";
17	Mikado_loci	exon	706693	706798	.	+	.	gene_id "ENSSTUG00000044388"; transcript_id "mikado.17G7.3"; ID "mikado.17G7.3.exon3";
17	Mikado_loci	exon	712951	713158	.	+	.	gene_id "ENSSTUG00000044388"; transcript_id "mikado.17G7.3"; ID "mikado.17G7.3.exon4";
17	Mikado_loci	exon	717655	717778	.	+	.	gene_id "ENSSTUG00000044388"; transcript_id "mikado.17G7.3"; ID "mikado.17G7.3.exon5";
17	Mikado_loci	exon	720632	720756	.	+	.	gene_id "ENSSTUG00000044388"; transcript_id "mikado.17G7.3"; ID "mikado.17G7.3.exon6";
17	Mikado_loci	exon	720892	720938	.	+	.	gene_id "ENSSTUG00000044388"; transcript_id "mikado.17G7.3"; ID "mikado.17G7.3.exon7";
17	Mikado_loci	exon	721018	721121	.	+	.	gene_id "ENSSTUG00000044388"; transcript_id "mikado.17G7.3"; ID "mikado.17G7.3.exon8";
17	Mikado_loci	exon	721841	721963	.	+	.	gene_id "ENSSTUG00000044388"; transcript_id "mikado.17G7.3"; ID "mikado.17G7.3.exon9";
17	Mikado_loci	exon	722175	722267	.	+	.	gene_id "ENSSTUG00000044388"; transcript_id "mikado.17G7.3"; ID "mikado.17G7.3.exon10";
17	Mikado_loci	exon	732063	732233	.	+	.	gene_id "ENSSTUG00000044388"; transcript_id "mikado.17G7.3"; ID "mikado.17G7.3.exon11";
17	Mikado_loci	exon	732565	732607	.	+	.	gene_id "ENSSTUG00000044388"; transcript_id "mikado.17G7.3"; ID "mikado.17G7.3.exon12";
17	Mikado_loci	exon	732730	732815	.	+	.	gene_id "ENSSTUG00000044388"; transcript_id "mikado.17G7.3"; ID "mikado.17G7.3.exon13";
17	Mikado_loci	exon	738205	738344	.	+	.	gene_id "ENSSTUG00000044388"; transcript_id "mikado.17G7.3"; ID "mikado.17G7.3.exon14";
17	Mikado_loci	exon	741908	741996	.	+	.	gene_id "ENSSTUG00000044388"; transcript_id "mikado.17G7.3"; ID "mikado.17G7.3.exon15";
17	Mikado_loci	exon	747636	747771	.	+	.	gene_id "ENSSTUG00000044388"; transcript_id "mikado.17G7.3"; ID "mikado.17G7.3.exon16";
17	Mikado_loci	exon	750084	750278	.	+	.	gene_id "ENSSTUG00000044388"; transcript_id "mikado.17G7.3"; ID "mikado.17G7.3.exon17";
17	Mikado_loci	exon	754727	755397	.	+	.	gene_id "ENSSTUG00000044388"; transcript_id "mikado.17G7.3"; ID "mikado.17G7.3.exon18";
17	Mikado_loci	CDS	712989	713158	.	+	0	gene_id "ENSSTUG00000044388"; transcript_id "mikado.17G7.3"; ID "mikado.17G7.3.CDS1";
17	Mikado_loci	CDS	717655	717778	.	+	1	gene_id "ENSSTUG00000044388"; transcript_id "mikado.17G7.3"; ID "mikado.17G7.3.CDS2";
17	Mikado_loci	CDS	720632	720756	.	+	0	gene_id "ENSSTUG00000044388"; transcript_id "mikado.17G7.3"; ID "mikado.17G7.3.CDS3";
17	Mikado_loci	CDS	720892	720938	.	+	1	gene_id "ENSSTUG00000044388"; transcript_id "mikado.17G7.3"; ID "mikado.17G7.3.CDS4";
17	Mikado_loci	CDS	721018	721121	.	+	2	gene_id "ENSSTUG00000044388"; transcript_id "mikado.17G7.3"; ID "mikado.17G7.3.CDS5";
17	Mikado_loci	CDS	721841	721963	.	+	0	gene_id "ENSSTUG00000044388"; transcript_id "mikado.17G7.3"; ID "mikado.17G7.3.CDS6";
17	Mikado_loci	CDS	722175	722267	.	+	0	gene_id "ENSSTUG00000044388"; transcript_id "mikado.17G7.3"; ID "mikado.17G7.3.CDS7";
17	Mikado_loci	CDS	732063	732233	.	+	0	gene_id "ENSSTUG00000044388"; transcript_id "mikado.17G7.3"; ID "mikado.17G7.3.CDS8";
17	Mikado_loci	CDS	732565	732607	.	+	0	gene_id "ENSSTUG00000044388"; transcript_id "mikado.17G7.3"; ID "mikado.17G7.3.CDS9";
17	Mikado_loci	CDS	732730	732815	.	+	2	gene_id "ENSSTUG00000044388"; transcript_id "mikado.17G7.3"; ID "mikado.17G7.3.CDS10";
17	Mikado_loci	CDS	738205	738344	.	+	0	gene_id "ENSSTUG00000044388"; transcript_id "mikado.17G7.3"; ID "mikado.17G7.3.CDS11";
17	Mikado_loci	CDS	741908	741996	.	+	1	gene_id "ENSSTUG00000044388"; transcript_id "mikado.17G7.3"; ID "mikado.17G7.3.CDS12";
17	Mikado_loci	CDS	747636	747771	.	+	2	gene_id "ENSSTUG00000044388"; transcript_id "mikado.17G7.3"; ID "mikado.17G7.3.CDS13";
17	Mikado_loci	CDS	750084	750278	.	+	1	gene_id "ENSSTUG00000044388"; transcript_id "mikado.17G7.3"; ID "mikado.17G7.3.CDS14";
17	Mikado_loci	CDS	754727	754811	.	+	1	gene_id "ENSSTUG00000044388"; transcript_id "mikado.17G7.3"; ID "mikado.17G7.3.CDS15";
17	Mikado_loci	five_prime_utr	696966	697198	.	+	.	gene_id "ENSSTUG00000044388"; transcript_id "mikado.17G7.3"; ID "mikado.17G7.3.five_prime_UTR1";
17	Mikado_loci	five_prime_utr	705674	705839	.	+	.	gene_id "ENSSTUG00000044388"; transcript_id "mikado.17G7.3"; ID "mikado.17G7.3.five_prime_UTR2";
17	Mikado_loci	five_prime_utr	706693	706798	.	+	.	gene_id "ENSSTUG00000044388"; transcript_id "mikado.17G7.3"; ID "mikado.17G7.3.five_prime_UTR3";
17	Mikado_loci	five_prime_utr	712951	712988	.	+	.	gene_id "ENSSTUG00000044388"; transcript_id "mikado.17G7.3"; ID "mikado.17G7.3.five_prime_UTR4";
17	Mikado_loci	three_prime_utr	754812	755397	.	+	.	gene_id "ENSSTUG00000044388"; transcript_id "mikado.17G7.3"; ID "mikado.17G7.3.three_prime_UTR1";
17	Mikado_loci	transcript	796802	835666	21	-	.	gene_id "ENSSTUG00000045272"; transcript_id "mikado.17G16.2"; ID "mikado.17G16.2";
17	Mikado_loci	exon	796802	798502	.	-	.	gene_id "ENSSTUG00000045272"; transcript_id "mikado.17G16.2"; ID "mikado.17G16.2.exon1";
17	Mikado_loci	exon	802385	802565	.	-	.	gene_id "ENSSTUG00000045272"; transcript_id "mikado.17G16.2"; ID "mikado.17G16.2.exon2";
17	Mikado_loci	exon	806473	806628	.	-	.	gene_id "ENSSTUG00000045272"; transcript_id "mikado.17G16.2"; ID "mikado.17G16.2.exon3";
17	Mikado_loci	exon	810002	810130	.	-	.	gene_id "ENSSTUG00000045272"; transcript_id "mikado.17G16.2"; ID "mikado.17G16.2.exon4";
17	Mikado_loci	exon	810615	810757	.	-	.	gene_id "ENSSTUG00000045272"; transcript_id "mikado.17G16.2"; ID "mikado.17G16.2.exon5";
17	Mikado_loci	exon	812496	812625	.	-	.	gene_id "ENSSTUG00000045272"; transcript_id "mikado.17G16.2"; ID "mikado.17G16.2.exon6";
17	Mikado_loci	exon	820107	820162	.	-	.	gene_id "ENSSTUG00000045272"; transcript_id "mikado.17G16.2"; ID "mikado.17G16.2.exon7";
17	Mikado_loci	exon	835226	835666	.	-	.	gene_id "ENSSTUG00000045272"; transcript_id "mikado.17G16.2"; ID "mikado.17G16.2.exon8";
17	Mikado_loci	CDS	798234	798502	.	-	2	gene_id "ENSSTUG00000045272"; transcript_id "mikado.17G16.2"; ID "mikado.17G16.2.CDS1";
17	Mikado_loci	CDS	802385	802565	.	-	0	gene_id "ENSSTUG00000045272"; transcript_id "mikado.17G16.2"; ID "mikado.17G16.2.CDS2";
17	Mikado_loci	CDS	806473	806628	.	-	0	gene_id "ENSSTUG00000045272"; transcript_id "mikado.17G16.2"; ID "mikado.17G16.2.CDS3";
17	Mikado_loci	CDS	810002	810130	.	-	0	gene_id "ENSSTUG00000045272"; transcript_id "mikado.17G16.2"; ID "mikado.17G16.2.CDS4";
17	Mikado_loci	CDS	810615	810757	.	-	2	gene_id "ENSSTUG00000045272"; transcript_id "mikado.17G16.2"; ID "mikado.17G16.2.CDS5";
17	Mikado_loci	CDS	812496	812625	.	-	0	gene_id "ENSSTUG00000045272"; transcript_id "mikado.17G16.2"; ID "mikado.17G16.2.CDS6";
17	Mikado_loci	CDS	820107	820136	.	-	0	gene_id "ENSSTUG00000045272"; transcript_id "mikado.17G16.2"; ID "mikado.17G16.2.CDS7";
17	Mikado_loci	five_prime_utr	820137	820162	.	-	.	gene_id "ENSSTUG00000045272"; transcript_id "mikado.17G16.2"; ID "mikado.17G16.2.five_prime_UTR1";
17	Mikado_loci	five_prime_utr	835226	835666	.	-	.	gene_id "ENSSTUG00000045272"; transcript_id "mikado.17G16.2"; ID "mikado.17G16.2.five_prime_UTR2";
17	Mikado_loci	three_prime_utr	796802	798233	.	-	.	gene_id "ENSSTUG00000045272"; transcript_id "mikado.17G16.2"; ID "mikado.17G16.2.three_prime_UTR1";
17	Mikado_loci	transcript	796802	835666	19	-	.	gene_id "ENSSTUG00000045272"; transcript_id "mikado.17G16.3"; ID "mikado.17G16.3";
17	Mikado_loci	exon	796802	798499	.	-	.	gene_id "ENSSTUG00000045272"; transcript_id "mikado.17G16.3"; ID "mikado.17G16.3.exon1";
17	Mikado_loci	exon	802385	802565	.	-	.	gene_id "ENSSTUG00000045272"; transcript_id "mikado.17G16.3"; ID "mikado.17G16.3.exon2";
17	Mikado_loci	exon	806473	806628	.	-	.	gene_id "ENSSTUG00000045272"; transcript_id "mikado.17G16.3"; ID "mikado.17G16.3.exon3";
17	Mikado_loci	exon	810002	810130	.	-	.	gene_id "ENSSTUG00000045272"; transcript_id "mikado.17G16.3"; ID "mikado.17G16.3.exon4";
17	Mikado_loci	exon	810615	810757	.	-	.	gene_id "ENSSTUG00000045272"; transcript_id "mikado.17G16.3"; ID "mikado.17G16.3.exon5";
17	Mikado_loci	exon	812496	812625	.	-	.	gene_id "ENSSTUG00000045272"; transcript_id "mikado.17G16.3"; ID "mikado.17G16.3.exon6";
17	Mikado_loci	exon	820107	820162	.	-	.	gene_id "ENSSTUG00000045272"; transcript_id "mikado.17G16.3"; ID "mikado.17G16.3.exon7";
17	Mikado_loci	exon	835226	835666	.	-	.	gene_id "ENSSTUG00000045272"; transcript_id "mikado.17G16.3"; ID "mikado.17G16.3.exon8";
17	Mikado_loci	CDS	798234	798499	.	-	2	gene_id "ENSSTUG00000045272"; transcript_id "mikado.17G16.3"; ID "mikado.17G16.3.CDS1";
17	Mikado_loci	CDS	802385	802565	.	-	0	gene_id "ENSSTUG00000045272"; transcript_id "mikado.17G16.3"; ID "mikado.17G16.3.CDS2";
17	Mikado_loci	CDS	806473	806628	.	-	0	gene_id "ENSSTUG00000045272"; transcript_id "mikado.17G16.3"; ID "mikado.17G16.3.CDS3";
17	Mikado_loci	CDS	810002	810130	.	-	0	gene_id "ENSSTUG00000045272"; transcript_id "mikado.17G16.3"; ID "mikado.17G16.3.CDS4";
17	Mikado_loci	CDS	810615	810757	.	-	2	gene_id "ENSSTUG00000045272"; transcript_id "mikado.17G16.3"; ID "mikado.17G16.3.CDS5";
17	Mikado_loci	CDS	812496	812625	.	-	0	gene_id "ENSSTUG00000045272"; transcript_id "mikado.17G16.3"; ID "mikado.17G16.3.CDS6";
17	Mikado_loci	CDS	820107	820136	.	-	0	gene_id "ENSSTUG00000045272"; transcript_id "mikado.17G16.3"; ID "mikado.17G16.3.CDS7";
17	Mikado_loci	five_prime_utr	820137	820162	.	-	.	gene_id "ENSSTUG00000045272"; transcript_id "mikado.17G16.3"; ID "mikado.17G16.3.five_prime_UTR1";
17	Mikado_loci	five_prime_utr	835226	835666	.	-	.	gene_id "ENSSTUG00000045272"; transcript_id "mikado.17G16.3"; ID "mikado.17G16.3.five_prime_UTR2";
17	Mikado_loci	three_prime_utr	796802	798233	.	-	.	gene_id "ENSSTUG00000045272"; transcript_id "mikado.17G16.3"; ID "mikado.17G16.3.three_prime_UTR1";
17	Mikado_loci	transcript	796802	835666	11	-	.	gene_id "ENSSTUG00000045272"; transcript_id "mikado.17G16.4"; ID "mikado.17G16.4";
17	Mikado_loci	exon	796802	798502	.	-	.	gene_id "ENSSTUG00000045272"; transcript_id "mikado.17G16.4"; ID "mikado.17G16.4.exon1";
17	Mikado_loci	exon	802385	802565	.	-	.	gene_id "ENSSTUG00000045272"; transcript_id "mikado.17G16.4"; ID "mikado.17G16.4.exon2";
17	Mikado_loci	exon	806473	806628	.	-	.	gene_id "ENSSTUG00000045272"; transcript_id "mikado.17G16.4"; ID "mikado.17G16.4.exon3";
17	Mikado_loci	exon	810002	810130	.	-	.	gene_id "ENSSTUG00000045272"; transcript_id "mikado.17G16.4"; ID "mikado.17G16.4.exon4";
17	Mikado_loci	exon	810615	810757	.	-	.	gene_id "ENSSTUG00000045272"; transcript_id "mikado.17G16.4"; ID "mikado.17G16.4.exon5";
17	Mikado_loci	exon	820107	820162	.	-	.	gene_id "ENSSTUG00000045272"; transcript_id "mikado.17G16.4"; ID "mikado.17G16.4.exon6";
17	Mikado_loci	exon	835226	835666	.	-	.	gene_id "ENSSTUG00000045272"; transcript_id "mikado.17G16.4"; ID "mikado.17G16.4.exon7";
17	Mikado_loci	CDS	798234	798502	.	-	2	gene_id "ENSSTUG00000045272"; transcript_id "mikado.17G16.4"; ID "mikado.17G16.4.CDS1";
17	Mikado_loci	CDS	802385	802565	.	-	0	gene_id "ENSSTUG00000045272"; transcript_id "mikado.17G16.4"; ID "mikado.17G16.4.CDS2";
17	Mikado_loci	CDS	806473	806628	.	-	0	gene_id "ENSSTUG00000045272"; transcript_id "mikado.17G16.4"; ID "mikado.17G16.4.CDS3";
17	Mikado_loci	CDS	810002	810130	.	-	0	gene_id "ENSSTUG00000045272"; transcript_id "mikado.17G16.4"; ID "mikado.17G16.4.CDS4";
17	Mikado_loci	CDS	810615	810662	.	-	0	gene_id "ENSSTUG00000045272"; transcript_id "mikado.17G16.4"; ID "mikado.17G16.4.CDS5";
17	Mikado_loci	five_prime_utr	810663	810757	.	-	.	gene_id "ENSSTUG00000045272"; transcript_id "mikado.17G16.4"; ID "mikado.17G16.4.five_prime_UTR1";
17	Mikado_loci	five_prime_utr	820107	820162	.	-	.	gene_id "ENSSTUG00000045272"; transcript_id "mikado.17G16.4"; ID "mikado.17G16.4.five_prime_UTR2";
17	Mikado_loci	five_prime_utr	835226	835666	.	-	.	gene_id "ENSSTUG00000045272"; transcript_id "mikado.17G16.4"; ID "mikado.17G16.4.five_prime_UTR3";
17	Mikado_loci	three_prime_utr	796802	798233	.	-	.	gene_id "ENSSTUG00000045272"; transcript_id "mikado.17G16.4"; ID "mikado.17G16.4.three_prime_UTR1";
17	Mikado_loci	transcript	1283082	1337060	11	+	.	gene_id "ENSSTUG00000047073"; transcript_id "mikado.17G25.3"; ID "mikado.17G25.3";
17	Mikado_loci	exon	1283082	1283719	.	+	.	gene_id "ENSSTUG00000047073"; transcript_id "mikado.17G25.3"; ID "mikado.17G25.3.exon1";
17	Mikado_loci	exon	1283817	1283908	.	+	.	gene_id "ENSSTUG00000047073"; transcript_id "mikado.17G25.3"; ID "mikado.17G25.3.exon2";
17	Mikado_loci	exon	1284043	1284110	.	+	.	gene_id "ENSSTUG00000047073"; transcript_id "mikado.17G25.3"; ID "mikado.17G25.3.exon3";
17	Mikado_loci	exon	1293544	1293764	.	+	.	gene_id "ENSSTUG00000047073"; transcript_id "mikado.17G25.3"; ID "mikado.17G25.3.exon4";
17	Mikado_loci	exon	1298016	1298098	.	+	.	gene_id "ENSSTUG00000047073"; transcript_id "mikado.17G25.3"; ID "mikado.17G25.3.exon5";
17	Mikado_loci	exon	1313570	1313707	.	+	.	gene_id "ENSSTUG00000047073"; transcript_id "mikado.17G25.3"; ID "mikado.17G25.3.exon6";
17	Mikado_loci	exon	1317426	1317578	.	+	.	gene_id "ENSSTUG00000047073"; transcript_id "mikado.17G25.3"; ID "mikado.17G25.3.exon7";
17	Mikado_loci	exon	1329872	1330077	.	+	.	gene_id "ENSSTUG00000047073"; transcript_id "mikado.17G25.3"; ID "mikado.17G25.3.exon8";
17	Mikado_loci	exon	1334547	1337060	.	+	.	gene_id "ENSSTUG00000047073"; transcript_id "mikado.17G25.3"; ID "mikado.17G25.3.exon9";
17	Mikado_loci	CDS	1283619	1283719	.	+	0	gene_id "ENSSTUG00000047073"; transcript_id "mikado.17G25.3"; ID "mikado.17G25.3.CDS1";
17	Mikado_loci	CDS	1283817	1283908	.	+	1	gene_id "ENSSTUG00000047073"; transcript_id "mikado.17G25.3"; ID "mikado.17G25.3.CDS2";
17	Mikado_loci	CDS	1284043	1284110	.	+	2	gene_id "ENSSTUG00000047073"; transcript_id "mikado.17G25.3"; ID "mikado.17G25.3.CDS3";
17	Mikado_loci	CDS	1293544	1293764	.	+	0	gene_id "ENSSTUG00000047073"; transcript_id "mikado.17G25.3"; ID "mikado.17G25.3.CDS4";
17	Mikado_loci	CDS	1298016	1298098	.	+	1	gene_id "ENSSTUG00000047073"; transcript_id "mikado.17G25.3"; ID "mikado.17G25.3.CDS5";
17	Mikado_loci	CDS	1313570	1313707	.	+	2	gene_id "ENSSTUG00000047073"; transcript_id "mikado.17G25.3"; ID "mikado.17G25.3.CDS6";
17	Mikado_loci	CDS	1317426	1317578	.	+	2	gene_id "ENSSTUG00000047073"; transcript_id "mikado.17G25.3"; ID "mikado.17G25.3.CDS7";
17	Mikado_loci	CDS	1329872	1330077	.	+	2	gene_id "ENSSTUG00000047073"; transcript_id "mikado.17G25.3"; ID "mikado.17G25.3.CDS8";
17	Mikado_loci	CDS	1334547	1334894	.	+	0	gene_id "ENSSTUG00000047073"; transcript_id "mikado.17G25.3"; ID "mikado.17G25.3.CDS9";
17	Mikado_loci	five_prime_utr	1283082	1283618	.	+	.	gene_id "ENSSTUG00000047073"; transcript_id "mikado.17G25.3"; ID "mikado.17G25.3.five_prime_UTR1";
17	Mikado_loci	three_prime_utr	1334895	1337060	.	+	.	gene_id "ENSSTUG00000047073"; transcript_id "mikado.17G25.3"; ID "mikado.17G25.3.three_prime_UTR1";
17	Mikado_loci	transcript	1540160	1587872	21	+	.	gene_id "ENSSTUG00000002316"; transcript_id "mikado.17G28.3"; ID "mikado.17G28.3";
17	Mikado_loci	exon	1540160	1540617	.	+	.	gene_id "ENSSTUG00000002316"; transcript_id "mikado.17G28.3"; ID "mikado.17G28.3.exon1";
17	Mikado_loci	exon	1545571	1545611	.	+	.	gene_id "ENSSTUG00000002316"; transcript_id "mikado.17G28.3"; ID "mikado.17G28.3.exon2";
17	Mikado_loci	exon	1546815	1547116	.	+	.	gene_id "ENSSTUG00000002316"; transcript_id "mikado.17G28.3"; ID "mikado.17G28.3.exon3";
17	Mikado_loci	exon	1550576	1551252	.	+	.	gene_id "ENSSTUG00000002316"; transcript_id "mikado.17G28.3"; ID "mikado.17G28.3.exon4";
17	Mikado_loci	exon	1551522	1551599	.	+	.	gene_id "ENSSTUG00000002316"; transcript_id "mikado.17G28.3"; ID "mikado.17G28.3.exon5";
17	Mikado_loci	exon	1562713	1562772	.	+	.	gene_id "ENSSTUG00000002316"; transcript_id "mikado.17G28.3"; ID "mikado.17G28.3.exon6";
17	Mikado_loci	exon	1565715	1565816	.	+	.	gene_id "ENSSTUG00000002316"; transcript_id "mikado.17G28.3"; ID "mikado.17G28.3.exon7";
17	Mikado_loci	exon	1567508	1567834	.	+	.	gene_id "ENSSTUG00000002316"; transcript_id "mikado.17G28.3"; ID "mikado.17G28.3.exon8";
17	Mikado_loci	exon	1571357	1571501	.	+	.	gene_id "ENSSTUG00000002316"; transcript_id "mikado.17G28.3"; ID "mikado.17G28.3.exon9";
17	Mikado_loci	exon	1577108	1577313	.	+	.	gene_id "ENSSTUG00000002316"; transcript_id "mikado.17G28.3"; ID "mikado.17G28.3.exon10";
17	Mikado_loci	exon	1580125	1580289	.	+	.	gene_id "ENSSTUG00000002316"; transcript_id "mikado.17G28.3"; ID "mikado.17G28.3.exon11";
17	Mikado_loci	exon	1583633	1583788	.	+	.	gene_id "ENSSTUG00000002316"; transcript_id "mikado.17G28.3"; ID "mikado.17G28.3.exon12";
17	Mikado_loci	exon	1585596	1585669	.	+	.	gene_id "ENSSTUG00000002316"; transcript_id "mikado.17G28.3"; ID "mikado.17G28.3.exon13";
17	Mikado_loci	exon	1585855	1585998	.	+	.	gene_id "ENSSTUG00000002316"; transcript_id "mikado.17G28.3"; ID "mikado.17G28.3.exon14";
17	Mikado_loci	exon	1586269	1587872	.	+	.	gene_id "ENSSTUG00000002316"; transcript_id "mikado.17G28.3"; ID "mikado.17G28.3.exon15";
17	Mikado_loci	CDS	1545610	1545611	.	+	0	gene_id "ENSSTUG00000002316"; transcript_id "mikado.17G28.3"; ID "mikado.17G28.3.CDS1";
17	Mikado_loci	CDS	1546815	1547116	.	+	1	gene_id "ENSSTUG00000002316"; transcript_id "mikado.17G28.3"; ID "mikado.17G28.3.CDS2";
17	Mikado_loci	CDS	1550576	1551252	.	+	2	gene_id "ENSSTUG00000002316"; transcript_id "mikado.17G28.3"; ID "mikado.17G28.3.CDS3";
17	Mikado_loci	CDS	1551522	1551599	.	+	0	gene_id "ENSSTUG00000002316"; transcript_id "mikado.17G28.3"; ID "mikado.17G28.3.CDS4";
17	Mikado_loci	CDS	1562713	1562772	.	+	0	gene_id "ENSSTUG00000002316"; transcript_id "mikado.17G28.3"; ID "mikado.17G28.3.CDS5";
17	Mikado_loci	CDS	1565715	1565816	.	+	0	gene_id "ENSSTUG00000002316"; transcript_id "mikado.17G28.3"; ID "mikado.17G28.3.CDS6";
17	Mikado_loci	CDS	1567508	1567834	.	+	0	gene_id "ENSSTUG00000002316"; transcript_id "mikado.17G28.3"; ID "mikado.17G28.3.CDS7";
17	Mikado_loci	CDS	1571357	1571501	.	+	0	gene_id "ENSSTUG00000002316"; transcript_id "mikado.17G28.3"; ID "mikado.17G28.3.CDS8";
17	Mikado_loci	CDS	1577108	1577313	.	+	2	gene_id "ENSSTUG00000002316"; transcript_id "mikado.17G28.3"; ID "mikado.17G28.3.CDS9";
17	Mikado_loci	CDS	1580125	1580289	.	+	0	gene_id "ENSSTUG00000002316"; transcript_id "mikado.17G28.3"; ID "mikado.17G28.3.CDS10";
17	Mikado_loci	CDS	1583633	1583788	.	+	0	gene_id "ENSSTUG00000002316"; transcript_id "mikado.17G28.3"; ID "mikado.17G28.3.CDS11";
17	Mikado_loci	CDS	1585596	1585669	.	+	0	gene_id "ENSSTUG00000002316"; transcript_id "mikado.17G28.3"; ID "mikado.17G28.3.CDS12";
17	Mikado_loci	CDS	1585855	1585998	.	+	1	gene_id "ENSSTUG00000002316"; transcript_id "mikado.17G28.3"; ID "mikado.17G28.3.CDS13";
17	Mikado_loci	CDS	1586269	1586389	.	+	1	gene_id "ENSSTUG00000002316"; transcript_id "mikado.17G28.3"; ID "mikado.17G28.3.CDS14";
17	Mikado_loci	five_prime_utr	1540160	1540617	.	+	.	gene_id "ENSSTUG00000002316"; transcript_id "mikado.17G28.3"; ID "mikado.17G28.3.five_prime_UTR1";
17	Mikado_loci	five_prime_utr	1545571	1545609	.	+	.	gene_id "ENSSTUG00000002316"; transcript_id "mikado.17G28.3"; ID "mikado.17G28.3.five_prime_UTR2";
17	Mikado_loci	three_prime_utr	1586390	1587872	.	+	.	gene_id "ENSSTUG00000002316"; transcript_id "mikado.17G28.3"; ID "mikado.17G28.3.three_prime_UTR1";
17	Mikado_loci	transcript	1540160	1587872	17	+	.	gene_id "ENSSTUG00000002316"; transcript_id "mikado.17G28.4"; ID "mikado.17G28.4";
17	Mikado_loci	exon	1540160	1540617	.	+	.	gene_id "ENSSTUG00000002316"; transcript_id "mikado.17G28.4"; ID "mikado.17G28.4.exon1";
17	Mikado_loci	exon	1543189	1543323	.	+	.	gene_id "ENSSTUG00000002316"; transcript_id "mikado.17G28.4"; ID "mikado.17G28.4.exon2";
17	Mikado_loci	exon	1545571	1545611	.	+	.	gene_id "ENSSTUG00000002316"; transcript_id "mikado.17G28.4"; ID "mikado.17G28.4.exon3";
17	Mikado_loci	exon	1546815	1547116	.	+	.	gene_id "ENSSTUG00000002316"; transcript_id "mikado.17G28.4"; ID "mikado.17G28.4.exon4";
17	Mikado_loci	exon	1550576	1551252	.	+	.	gene_id "ENSSTUG00000002316"; transcript_id "mikado.17G28.4"; ID "mikado.17G28.4.exon5";
17	Mikado_loci	exon	1551522	1551599	.	+	.	gene_id "ENSSTUG00000002316"; transcript_id "mikado.17G28.4"; ID "mikado.17G28.4.exon6";
17	Mikado_loci	exon	1562713	1562772	.	+	.	gene_id "ENSSTUG00000002316"; transcript_id "mikado.17G28.4"; ID "mikado.17G28.4.exon7";
17	Mikado_loci	exon	1565715	1565816	.	+	.	gene_id "ENSSTUG00000002316"; transcript_id "mikado.17G28.4"; ID "mikado.17G28.4.exon8";
17	Mikado_loci	exon	1567508	1567834	.	+	.	gene_id "ENSSTUG00000002316"; transcript_id "mikado.17G28.4"; ID "mikado.17G28.4.exon9";
17	Mikado_loci	exon	1571357	1571501	.	+	.	gene_id "ENSSTUG00000002316"; transcript_id "mikado.17G28.4"; ID "mikado.17G28.4.exon10";
17	Mikado_loci	exon	1577108	1577313	.	+	.	gene_id "ENSSTUG00000002316"; transcript_id "mikado.17G28.4"; ID "mikado.17G28.4.exon11";
17	Mikado_loci	exon	1583633	1583788	.	+	.	gene_id "ENSSTUG00000002316"; transcript_id "mikado.17G28.4"; ID "mikado.17G28.4.exon12";
17	Mikado_loci	exon	1585596	1585669	.	+	.	gene_id "ENSSTUG00000002316"; transcript_id "mikado.17G28.4"; ID "mikado.17G28.4.exon13";
17	Mikado_loci	exon	1585855	1585998	.	+	.	gene_id "ENSSTUG00000002316"; transcript_id "mikado.17G28.4"; ID "mikado.17G28.4.exon14";
17	Mikado_loci	exon	1586269	1587872	.	+	.	gene_id "ENSSTUG00000002316"; transcript_id "mikado.17G28.4"; ID "mikado.17G28.4.exon15";
17	Mikado_loci	CDS	1545610	1545611	.	+	0	gene_id "ENSSTUG00000002316"; transcript_id "mikado.17G28.4"; ID "mikado.17G28.4.CDS1";
17	Mikado_loci	CDS	1546815	1547116	.	+	1	gene_id "ENSSTUG00000002316"; transcript_id "mikado.17G28.4"; ID "mikado.17G28.4.CDS2";
17	Mikado_loci	CDS	1550576	1551252	.	+	2	gene_id "ENSSTUG00000002316"; transcript_id "mikado.17G28.4"; ID "mikado.17G28.4.CDS3";
17	Mikado_loci	CDS	1551522	1551599	.	+	0	gene_id "ENSSTUG00000002316"; transcript_id "mikado.17G28.4"; ID "mikado.17G28.4.CDS4";
17	Mikado_loci	CDS	1562713	1562772	.	+	0	gene_id "ENSSTUG00000002316"; transcript_id "mikado.17G28.4"; ID "mikado.17G28.4.CDS5";
17	Mikado_loci	CDS	1565715	1565816	.	+	0	gene_id "ENSSTUG00000002316"; transcript_id "mikado.17G28.4"; ID "mikado.17G28.4.CDS6";
17	Mikado_loci	CDS	1567508	1567834	.	+	0	gene_id "ENSSTUG00000002316"; transcript_id "mikado.17G28.4"; ID "mikado.17G28.4.CDS7";
17	Mikado_loci	CDS	1571357	1571501	.	+	0	gene_id "ENSSTUG00000002316"; transcript_id "mikado.17G28.4"; ID "mikado.17G28.4.CDS8";
17	Mikado_loci	CDS	1577108	1577313	.	+	2	gene_id "ENSSTUG00000002316"; transcript_id "mikado.17G28.4"; ID "mikado.17G28.4.CDS9";
17	Mikado_loci	CDS	1583633	1583788	.	+	0	gene_id "ENSSTUG00000002316"; transcript_id "mikado.17G28.4"; ID "mikado.17G28.4.CDS10";
17	Mikado_loci	CDS	1585596	1585669	.	+	0	gene_id "ENSSTUG00000002316"; transcript_id "mikado.17G28.4"; ID "mikado.17G28.4.CDS11";
17	Mikado_loci	CDS	1585855	1585998	.	+	1	gene_id "ENSSTUG00000002316"; transcript_id "mikado.17G28.4"; ID "mikado.17G28.4.CDS12";
17	Mikado_loci	CDS	1586269	1586389	.	+	1	gene_id "ENSSTUG00000002316"; transcript_id "mikado.17G28.4"; ID "mikado.17G28.4.CDS13";
17	Mikado_loci	five_prime_utr	1540160	1540617	.	+	.	gene_id "ENSSTUG00000002316"; transcript_id "mikado.17G28.4"; ID "mikado.17G28.4.five_prime_UTR1";
17	Mikado_loci	five_prime_utr	1543189	1543323	.	+	.	gene_id "ENSSTUG00000002316"; transcript_id "mikado.17G28.4"; ID "mikado.17G28.4.five_prime_UTR2";
17	Mikado_loci	five_prime_utr	1545571	1545609	.	+	.	gene_id "ENSSTUG00000002316"; transcript_id "mikado.17G28.4"; ID "mikado.17G28.4.five_prime_UTR3";
17	Mikado_loci	three_prime_utr	1586390	1587872	.	+	.	gene_id "ENSSTUG00000002316"; transcript_id "mikado.17G28.4"; ID "mikado.17G28.4.three_prime_UTR1";
17	Mikado_loci	transcript	1248128	1258828	15	-	.	gene_id "ENSSTUG00000047057"; transcript_id "mikado.17G35.2"; ID "mikado.17G35.2";
17	Mikado_loci	exon	1248128	1249667	.	-	.	gene_id "ENSSTUG00000047057"; transcript_id "mikado.17G35.2"; ID "mikado.17G35.2.exon1";
17	Mikado_loci	exon	1249864	1250024	.	-	.	gene_id "ENSSTUG00000047057"; transcript_id "mikado.17G35.2"; ID "mikado.17G35.2.exon2";
17	Mikado_loci	exon	1253128	1253218	.	-	.	gene_id "ENSSTUG00000047057"; transcript_id "mikado.17G35.2"; ID "mikado.17G35.2.exon3";
17	Mikado_loci	exon	1253395	1253451	.	-	.	gene_id "ENSSTUG00000047057"; transcript_id "mikado.17G35.2"; ID "mikado.17G35.2.exon4";
17	Mikado_loci	exon	1257521	1257763	.	-	.	gene_id "ENSSTUG00000047057"; transcript_id "mikado.17G35.2"; ID "mikado.17G35.2.exon5";
17	Mikado_loci	exon	1258673	1258828	.	-	.	gene_id "ENSSTUG00000047057"; transcript_id "mikado.17G35.2"; ID "mikado.17G35.2.exon6";
17	Mikado_loci	CDS	1249015	1249667	.	-	2	gene_id "ENSSTUG00000047057"; transcript_id "mikado.17G35.2"; ID "mikado.17G35.2.CDS1";
17	Mikado_loci	CDS	1249864	1250024	.	-	1	gene_id "ENSSTUG00000047057"; transcript_id "mikado.17G35.2"; ID "mikado.17G35.2.CDS2";
17	Mikado_loci	CDS	1253128	1253218	.	-	2	gene_id "ENSSTUG00000047057"; transcript_id "mikado.17G35.2"; ID "mikado.17G35.2.CDS3";
17	Mikado_loci	CDS	1253395	1253451	.	-	2	gene_id "ENSSTUG00000047057"; transcript_id "mikado.17G35.2"; ID "mikado.17G35.2.CDS4";
17	Mikado_loci	CDS	1257521	1257659	.	-	0	gene_id "ENSSTUG00000047057"; transcript_id "mikado.17G35.2"; ID "mikado.17G35.2.CDS5";
17	Mikado_loci	five_prime_utr	1257660	1257763	.	-	.	gene_id "ENSSTUG00000047057"; transcript_id "mikado.17G35.2"; ID "mikado.17G35.2.five_prime_UTR1";
17	Mikado_loci	five_prime_utr	1258673	1258828	.	-	.	gene_id "ENSSTUG00000047057"; transcript_id "mikado.17G35.2"; ID "mikado.17G35.2.five_prime_UTR2";
17	Mikado_loci	three_prime_utr	1248128	1249014	.	-	.	gene_id "ENSSTUG00000047057"; transcript_id "mikado.17G35.2"; ID "mikado.17G35.2.three_prime_UTR1";
17	Mikado_loci	transcript	1902444	1943056	17	-	.	gene_id "ENSSTUG00000005977"; transcript_id "mikado.17G43.2"; ID "mikado.17G43.2";
17	Mikado_loci	exon	1902444	1902907	.	-	.	gene_id "ENSSTUG00000005977"; transcript_id "mikado.17G43.2"; ID "mikado.17G43.2.exon1";
17	Mikado_loci	exon	1903036	1903486	.	-	.	gene_id "ENSSTUG00000005977"; transcript_id "mikado.17G43.2"; ID "mikado.17G43.2.exon2";
17	Mikado_loci	exon	1903980	1904063	.	-	.	gene_id "ENSSTUG00000005977"; transcript_id "mikado.17G43.2"; ID "mikado.17G43.2.exon3";
17	Mikado_loci	exon	1905924	1906114	.	-	.	gene_id "ENSSTUG00000005977"; transcript_id "mikado.17G43.2"; ID "mikado.17G43.2.exon4";
17	Mikado_loci	exon	1907749	1907904	.	-	.	gene_id "ENSSTUG00000005977"; transcript_id "mikado.17G43.2"; ID "mikado.17G43.2.exon5";
17	Mikado_loci	exon	1925938	1926066	.	-	.	gene_id "ENSSTUG00000005977"; transcript_id "mikado.17G43.2"; ID "mikado.17G43.2.exon6";
17	Mikado_loci	exon	1941394	1943056	.	-	.	gene_id "ENSSTUG00000005977"; transcript_id "mikado.17G43.2"; ID "mikado.17G43.2.exon7";
17	Mikado_loci	CDS	1903226	1903486	.	-	0	gene_id "ENSSTUG00000005977"; transcript_id "mikado.17G43.2"; ID "mikado.17G43.2.CDS1";
17	Mikado_loci	CDS	1903980	1904063	.	-	0	gene_id "ENSSTUG00000005977"; transcript_id "mikado.17G43.2"; ID "mikado.17G43.2.CDS2";
17	Mikado_loci	CDS	1905924	1906114	.	-	2	gene_id "ENSSTUG00000005977"; transcript_id "mikado.17G43.2"; ID "mikado.17G43.2.CDS3";
17	Mikado_loci	CDS	1907749	1907904	.	-	2	gene_id "ENSSTUG00000005977"; transcript_id "mikado.17G43.2"; ID "mikado.17G43.2.CDS4";
17	Mikado_loci	CDS	1925938	1926066	.	-	2	gene_id "ENSSTUG00000005977"; transcript_id "mikado.17G43.2"; ID "mikado.17G43.2.CDS5";
17	Mikado_loci	CDS	1941394	1941487	.	-	0	gene_id "ENSSTUG00000005977"; transcript_id "mikado.17G43.2"; ID "mikado.17G43.2.CDS6";
17	Mikado_loci	five_prime_utr	1941488	1943056	.	-	.	gene_id "ENSSTUG00000005977"; transcript_id "mikado.17G43.2"; ID "mikado.17G43.2.five_prime_UTR1";
17	Mikado_loci	three_prime_utr	1902444	1902907	.	-	.	gene_id "ENSSTUG00000005977"; transcript_id "mikado.17G43.2"; ID "mikado.17G43.2.three_prime_UTR1";
17	Mikado_loci	three_prime_utr	1903036	1903225	.	-	.	gene_id "ENSSTUG00000005977"; transcript_id "mikado.17G43.2"; ID "mikado.17G43.2.three_prime_UTR2";
17	Mikado_loci	transcript	1902444	1943056	17	-	.	gene_id "ENSSTUG00000005977"; transcript_id "mikado.17G43.3"; ID "mikado.17G43.3";
17	Mikado_loci	exon	1902444	1902864	.	-	.	gene_id "ENSSTUG00000005977"; transcript_id "mikado.17G43.3"; ID "mikado.17G43.3.exon1";
17	Mikado_loci	exon	1903036	1903486	.	-	.	gene_id "ENSSTUG00000005977"; transcript_id "mikado.17G43.3"; ID "mikado.17G43.3.exon2";
17	Mikado_loci	exon	1903980	1904063	.	-	.	gene_id "ENSSTUG00000005977"; transcript_id "mikado.17G43.3"; ID "mikado.17G43.3.exon3";
17	Mikado_loci	exon	1905924	1906114	.	-	.	gene_id "ENSSTUG00000005977"; transcript_id "mikado.17G43.3"; ID "mikado.17G43.3.exon4";
17	Mikado_loci	exon	1907749	1907904	.	-	.	gene_id "ENSSTUG00000005977"; transcript_id "mikado.17G43.3"; ID "mikado.17G43.3.exon5";
17	Mikado_loci	exon	1925938	1926066	.	-	.	gene_id "ENSSTUG00000005977"; transcript_id "mikado.17G43.3"; ID "mikado.17G43.3.exon6";
17	Mikado_loci	exon	1941394	1943056	.	-	.	gene_id "ENSSTUG00000005977"; transcript_id "mikado.17G43.3"; ID "mikado.17G43.3.exon7";
17	Mikado_loci	CDS	1903226	1903486	.	-	0	gene_id "ENSSTUG00000005977"; transcript_id "mikado.17G43.3"; ID "mikado.17G43.3.CDS1";
17	Mikado_loci	CDS	1903980	1904063	.	-	0	gene_id "ENSSTUG00000005977"; transcript_id "mikado.17G43.3"; ID "mikado.17G43.3.CDS2";
17	Mikado_loci	CDS	1905924	1906114	.	-	2	gene_id "ENSSTUG00000005977"; transcript_id "mikado.17G43.3"; ID "mikado.17G43.3.CDS3";
17	Mikado_loci	CDS	1907749	1907904	.	-	2	gene_id "ENSSTUG00000005977"; transcript_id "mikado.17G43.3"; ID "mikado.17G43.3.CDS4";
17	Mikado_loci	CDS	1925938	1926066	.	-	2	gene_id "ENSSTUG00000005977"; transcript_id "mikado.17G43.3"; ID "mikado.17G43.3.CDS5";
17	Mikado_loci	CDS	1941394	1941487	.	-	0	gene_id "ENSSTUG00000005977"; transcript_id "mikado.17G43.3"; ID "mikado.17G43.3.CDS6";
17	Mikado_loci	five_prime_utr	1941488	1943056	.	-	.	gene_id "ENSSTUG00000005977"; transcript_id "mikado.17G43.3"; ID "mikado.17G43.3.five_prime_UTR1";
17	Mikado_loci	three_prime_utr	1902444	1902864	.	-	.	gene_id "ENSSTUG00000005977"; transcript_id "mikado.17G43.3"; ID "mikado.17G43.3.three_prime_UTR1";
17	Mikado_loci	three_prime_utr	1903036	1903225	.	-	.	gene_id "ENSSTUG00000005977"; transcript_id "mikado.17G43.3"; ID "mikado.17G43.3.three_prime_UTR2";
17	Mikado_loci	transcript	2955023	2973410	20	+	.	gene_id "ENSSTUG00000007774"; transcript_id "mikado.17G50.2"; ID "mikado.17G50.2";
17	Mikado_loci	exon	2955023	2955339	.	+	.	gene_id "ENSSTUG00000007774"; transcript_id "mikado.17G50.2"; ID "mikado.17G50.2.exon1";
17	Mikado_loci	exon	2959918	2960089	.	+	.	gene_id "ENSSTUG00000007774"; transcript_id "mikado.17G50.2"; ID "mikado.17G50.2.exon2";
17	Mikado_loci	exon	2967184	2967405	.	+	.	gene_id "ENSSTUG00000007774"; transcript_id "mikado.17G50.2"; ID "mikado.17G50.2.exon3";
17	Mikado_loci	exon	2968412	2969401	.	+	.	gene_id "ENSSTUG00000007774"; transcript_id "mikado.17G50.2"; ID "mikado.17G50.2.exon4";
17	Mikado_loci	exon	2969805	2969989	.	+	.	gene_id "ENSSTUG00000007774"; transcript_id "mikado.17G50.2"; ID "mikado.17G50.2.exon5";
17	Mikado_loci	exon	2970969	2971136	.	+	.	gene_id "ENSSTUG00000007774"; transcript_id "mikado.17G50.2"; ID "mikado.17G50.2.exon6";
17	Mikado_loci	exon	2971328	2971458	.	+	.	gene_id "ENSSTUG00000007774"; transcript_id "mikado.17G50.2"; ID "mikado.17G50.2.exon7";
17	Mikado_loci	exon	2971705	2971842	.	+	.	gene_id "ENSSTUG00000007774"; transcript_id "mikado.17G50.2"; ID "mikado.17G50.2.exon8";
17	Mikado_loci	exon	2972007	2973410	.	+	.	gene_id "ENSSTUG00000007774"; transcript_id "mikado.17G50.2"; ID "mikado.17G50.2.exon9";
17	Mikado_loci	CDS	2955309	2955339	.	+	0	gene_id "ENSSTUG00000007774"; transcript_id "mikado.17G50.2"; ID "mikado.17G50.2.CDS1";
17	Mikado_loci	CDS	2959918	2960089	.	+	2	gene_id "ENSSTUG00000007774"; transcript_id "mikado.17G50.2"; ID "mikado.17G50.2.CDS2";
17	Mikado_loci	CDS	2967184	2967405	.	+	1	gene_id "ENSSTUG00000007774"; transcript_id "mikado.17G50.2"; ID "mikado.17G50.2.CDS3";
17	Mikado_loci	CDS	2968412	2969401	.	+	1	gene_id "ENSSTUG00000007774"; transcript_id "mikado.17G50.2"; ID "mikado.17G50.2.CDS4";
17	Mikado_loci	CDS	2969805	2969989	.	+	1	gene_id "ENSSTUG00000007774"; transcript_id "mikado.17G50.2"; ID "mikado.17G50.2.CDS5";
17	Mikado_loci	CDS	2970969	2971136	.	+	2	gene_id "ENSSTUG00000007774"; transcript_id "mikado.17G50.2"; ID "mikado.17G50.2.CDS6";
17	Mikado_loci	CDS	2971328	2971458	.	+	2	gene_id "ENSSTUG00000007774"; transcript_id "mikado.17G50.2"; ID "mikado.17G50.2.CDS7";
17	Mikado_loci	CDS	2971705	2971842	.	+	0	gene_id "ENSSTUG00000007774"; transcript_id "mikado.17G50.2"; ID "mikado.17G50.2.CDS8";
17	Mikado_loci	CDS	2972007	2972150	.	+	0	gene_id "ENSSTUG00000007774"; transcript_id "mikado.17G50.2"; ID "mikado.17G50.2.CDS9";
17	Mikado_loci	five_prime_utr	2955023	2955308	.	+	.	gene_id "ENSSTUG00000007774"; transcript_id "mikado.17G50.2"; ID "mikado.17G50.2.five_prime_UTR1";
17	Mikado_loci	three_prime_utr	2972151	2973410	.	+	.	gene_id "ENSSTUG00000007774"; transcript_id "mikado.17G50.2"; ID "mikado.17G50.2.three_prime_UTR1";
17	Mikado_loci	transcript	2955970	2973410	15	+	.	gene_id "ENSSTUG00000007774"; transcript_id "mikado.17G50.3"; ID "mikado.17G50.3";
17	Mikado_loci	exon	2955970	2956196	.	+	.	gene_id "ENSSTUG00000007774"; transcript_id "mikado.17G50.3"; ID "mikado.17G50.3.exon1";
17	Mikado_loci	exon	2959918	2960089	.	+	.	gene_id "ENSSTUG00000007774"; transcript_id "mikado.17G50.3"; ID "mikado.17G50.3.exon2";
17	Mikado_loci	exon	2967184	2967405	.	+	.	gene_id "ENSSTUG00000007774"; transcript_id "mikado.17G50.3"; ID "mikado.17G50.3.exon3";
17	Mikado_loci	exon	2968412	2969401	.	+	.	gene_id "ENSSTUG00000007774"; transcript_id "mikado.17G50.3"; ID "mikado.17G50.3.exon4";
17	Mikado_loci	exon	2969805	2969989	.	+	.	gene_id "ENSSTUG00000007774"; transcript_id "mikado.17G50.3"; ID "mikado.17G50.3.exon5";
17	Mikado_loci	exon	2970969	2971136	.	+	.	gene_id "ENSSTUG00000007774"; transcript_id "mikado.17G50.3"; ID "mikado.17G50.3.exon6";
17	Mikado_loci	exon	2971328	2971458	.	+	.	gene_id "ENSSTUG00000007774"; transcript_id "mikado.17G50.3"; ID "mikado.17G50.3.exon7";
17	Mikado_loci	exon	2971705	2971842	.	+	.	gene_id "ENSSTUG00000007774"; transcript_id "mikado.17G50.3"; ID "mikado.17G50.3.exon8";
17	Mikado_loci	exon	2972007	2973410	.	+	.	gene_id "ENSSTUG00000007774"; transcript_id "mikado.17G50.3"; ID "mikado.17G50.3.exon9";
17	Mikado_loci	CDS	2959929	2960089	.	+	0	gene_id "ENSSTUG00000007774"; transcript_id "mikado.17G50.3"; ID "mikado.17G50.3.CDS1";
17	Mikado_loci	CDS	2967184	2967405	.	+	1	gene_id "ENSSTUG00000007774"; transcript_id "mikado.17G50.3"; ID "mikado.17G50.3.CDS2";
17	Mikado_loci	CDS	2968412	2969401	.	+	1	gene_id "ENSSTUG00000007774"; transcript_id "mikado.17G50.3"; ID "mikado.17G50.3.CDS3";
17	Mikado_loci	CDS	2969805	2969989	.	+	1	gene_id "ENSSTUG00000007774"; transcript_id "mikado.17G50.3"; ID "mikado.17G50.3.CDS4";
17	Mikado_loci	CDS	2970969	2971136	.	+	2	gene_id "ENSSTUG00000007774"; transcript_id "mikado.17G50.3"; ID "mikado.17G50.3.CDS5";
17	Mikado_loci	CDS	2971328	2971458	.	+	2	gene_id "ENSSTUG00000007774"; transcript_id "mikado.17G50.3"; ID "mikado.17G50.3.CDS6";
17	Mikado_loci	CDS	2971705	2971842	.	+	0	gene_id "ENSSTUG00000007774"; transcript_id "mikado.17G50.3"; ID "mikado.17G50.3.CDS7";
17	Mikado_loci	CDS	2972007	2972150	.	+	0	gene_id "ENSSTUG00000007774"; transcript_id "mikado.17G50.3"; ID "mikado.17G50.3.CDS8";
17	Mikado_loci	five_prime_utr	2955970	2956196	.	+	.	gene_id "ENSSTUG00000007774"; transcript_id "mikado.17G50.3"; ID "mikado.17G50.3.five_prime_UTR1";
17	Mikado_loci	five_prime_utr	2959918	2959928	.	+	.	gene_id "ENSSTUG00000007774"; transcript_id "mikado.17G50.3"; ID "mikado.17G50.3.five_prime_UTR2";
17	Mikado_loci	three_prime_utr	2972151	2973410	.	+	.	gene_id "ENSSTUG00000007774"; transcript_id "mikado.17G50.3"; ID "mikado.17G50.3.three_prime_UTR1";
17	Mikado_loci	transcript	3410582	3536884	13	-	.	gene_id "ENSSTUG00000008378"; transcript_id "mikado.17G63.8"; ID "mikado.17G63.8";
17	Mikado_loci	exon	3410582	3412276	.	-	.	gene_id "ENSSTUG00000008378"; transcript_id "mikado.17G63.8"; ID "mikado.17G63.8.exon1";
17	Mikado_loci	exon	3414350	3414486	.	-	.	gene_id "ENSSTUG00000008378"; transcript_id "mikado.17G63.8"; ID "mikado.17G63.8.exon2";
17	Mikado_loci	exon	3416467	3416626	.	-	.	gene_id "ENSSTUG00000008378"; transcript_id "mikado.17G63.8"; ID "mikado.17G63.8.exon3";
17	Mikado_loci	exon	3424383	3424492	.	-	.	gene_id "ENSSTUG00000008378"; transcript_id "mikado.17G63.8"; ID "mikado.17G63.8.exon4";
17	Mikado_loci	exon	3431220	3431352	.	-	.	gene_id "ENSSTUG00000008378"; transcript_id "mikado.17G63.8"; ID "mikado.17G63.8.exon5";
17	Mikado_loci	exon	3439292	3439361	.	-	.	gene_id "ENSSTUG00000008378"; transcript_id "mikado.17G63.8"; ID "mikado.17G63.8.exon6";
17	Mikado_loci	exon	3441433	3441519	.	-	.	gene_id "ENSSTUG00000008378"; transcript_id "mikado.17G63.8"; ID "mikado.17G63.8.exon7";
17	Mikado_loci	exon	3451644	3451769	.	-	.	gene_id "ENSSTUG00000008378"; transcript_id "mikado.17G63.8"; ID "mikado.17G63.8.exon8";
17	Mikado_loci	exon	3471985	3472085	.	-	.	gene_id "ENSSTUG00000008378"; transcript_id "mikado.17G63.8"; ID "mikado.17G63.8.exon9";
17	Mikado_loci	exon	3478928	3479066	.	-	.	gene_id "ENSSTUG00000008378"; transcript_id "mikado.17G63.8"; ID "mikado.17G63.8.exon10";
17	Mikado_loci	exon	3480363	3480425	.	-	.	gene_id "ENSSTUG00000008378"; transcript_id "mikado.17G63.8"; ID "mikado.17G63.8.exon11";
17	Mikado_loci	exon	3481476	3481607	.	-	.	gene_id "ENSSTUG00000008378"; transcript_id "mikado.17G63.8"; ID "mikado.17G63.8.exon12";
17	Mikado_loci	exon	3484921	3485020	.	-	.	gene_id "ENSSTUG00000008378"; transcript_id "mikado.17G63.8"; ID "mikado.17G63.8.exon13";
17	Mikado_loci	exon	3486152	3486273	.	-	.	gene_id "ENSSTUG00000008378"; transcript_id "mikado.17G63.8"; ID "mikado.17G63.8.exon14";
17	Mikado_loci	exon	3535834	3536884	.	-	.	gene_id "ENSSTUG00000008378"; transcript_id "mikado.17G63.8"; ID "mikado.17G63.8.exon15";
17	Mikado_loci	CDS	3412165	3412276	.	-	1	gene_id "ENSSTUG00000008378"; transcript_id "mikado.17G63.8"; ID "mikado.17G63.8.CDS1";
17	Mikado_loci	CDS	3414350	3414486	.	-	0	gene_id "ENSSTUG00000008378"; transcript_id "mikado.17G63.8"; ID "mikado.17G63.8.CDS2";
17	Mikado_loci	CDS	3416467	3416626	.	-	1	gene_id "ENSSTUG00000008378"; transcript_id "mikado.17G63.8"; ID "mikado.17G63.8.CDS3";
17	Mikado_loci	CDS	3424383	3424492	.	-	0	gene_id "ENSSTUG00000008378"; transcript_id "mikado.17G63.8"; ID "mikado.17G63.8.CDS4";
17	Mikado_loci	CDS	3431220	3431352	.	-	1	gene_id "ENSSTUG00000008378"; transcript_id "mikado.17G63.8"; ID "mikado.17G63.8.CDS5";
17	Mikado_loci	CDS	3439292	3439361	.	-	2	gene_id "ENSSTUG00000008378"; transcript_id "mikado.17G63.8"; ID "mikado.17G63.8.CDS6";
17	Mikado_loci	CDS	3441433	3441519	.	-	2	gene_id "ENSSTUG00000008378"; transcript_id "mikado.17G63.8"; ID "mikado.17G63.8.CDS7";
17	Mikado_loci	CDS	3451644	3451769	.	-	2	gene_id "ENSSTUG00000008378"; transcript_id "mikado.17G63.8"; ID "mikado.17G63.8.CDS8";
17	Mikado_loci	CDS	3471985	3472085	.	-	1	gene_id "ENSSTUG00000008378"; transcript_id "mikado.17G63.8"; ID "mikado.17G63.8.CDS9";
17	Mikado_loci	CDS	3478928	3479066	.	-	2	gene_id "ENSSTUG00000008378"; transcript_id "mikado.17G63.8"; ID "mikado.17G63.8.CDS10";
17	Mikado_loci	CDS	3480363	3480425	.	-	2	gene_id "ENSSTUG00000008378"; transcript_id "mikado.17G63.8"; ID "mikado.17G63.8.CDS11";
17	Mikado_loci	CDS	3481476	3481607	.	-	2	gene_id "ENSSTUG00000008378"; transcript_id "mikado.17G63.8"; ID "mikado.17G63.8.CDS12";
17	Mikado_loci	CDS	3484921	3485020	.	-	0	gene_id "ENSSTUG00000008378"; transcript_id "mikado.17G63.8"; ID "mikado.17G63.8.CDS13";
17	Mikado_loci	CDS	3486152	3486273	.	-	2	gene_id "ENSSTUG00000008378"; transcript_id "mikado.17G63.8"; ID "mikado.17G63.8.CDS14";
17	Mikado_loci	CDS	3535834	3536044	.	-	0	gene_id "ENSSTUG00000008378"; transcript_id "mikado.17G63.8"; ID "mikado.17G63.8.CDS15";
17	Mikado_loci	five_prime_utr	3536045	3536884	.	-	.	gene_id "ENSSTUG00000008378"; transcript_id "mikado.17G63.8"; ID "mikado.17G63.8.five_prime_UTR1";
17	Mikado_loci	three_prime_utr	3410582	3412164	.	-	.	gene_id "ENSSTUG00000008378"; transcript_id "mikado.17G63.8"; ID "mikado.17G63.8.three_prime_UTR1";
17	Mikado_loci	transcript	3410582	3536884	12	-	.	gene_id "ENSSTUG00000008378"; transcript_id "mikado.17G63.9"; ID "mikado.17G63.9";
17	Mikado_loci	exon	3410582	3412276	.	-	.	gene_id "ENSSTUG00000008378"; transcript_id "mikado.17G63.9"; ID "mikado.17G63.9.exon1";
17	Mikado_loci	exon	3414350	3414486	.	-	.	gene_id "ENSSTUG00000008378"; transcript_id "mikado.17G63.9"; ID "mikado.17G63.9.exon2";
17	Mikado_loci	exon	3416467	3416626	.	-	.	gene_id "ENSSTUG00000008378"; transcript_id "mikado.17G63.9"; ID "mikado.17G63.9.exon3";
17	Mikado_loci	exon	3424383	3424492	.	-	.	gene_id "ENSSTUG00000008378"; transcript_id "mikado.17G63.9"; ID "mikado.17G63.9.exon4";
17	Mikado_loci	exon	3431220	3431352	.	-	.	gene_id "ENSSTUG00000008378"; transcript_id "mikado.17G63.9"; ID "mikado.17G63.9.exon5";
17	Mikado_loci	exon	3439292	3439361	.	-	.	gene_id "ENSSTUG00000008378"; transcript_id "mikado.17G63.9"; ID "mikado.17G63.9.exon6";
17	Mikado_loci	exon	3441433	3441519	.	-	.	gene_id "ENSSTUG00000008378"; transcript_id "mikado.17G63.9"; ID "mikado.17G63.9.exon7";
17	Mikado_loci	exon	3451644	3451769	.	-	.	gene_id "ENSSTUG00000008378"; transcript_id "mikado.17G63.9"; ID "mikado.17G63.9.exon8";
17	Mikado_loci	exon	3464816	3464899	.	-	.	gene_id "ENSSTUG00000008378"; transcript_id "mikado.17G63.9"; ID "mikado.17G63.9.exon9";
17	Mikado_loci	exon	3471985	3472085	.	-	.	gene_id "ENSSTUG00000008378"; transcript_id "mikado.17G63.9"; ID "mikado.17G63.9.exon10";
17	Mikado_loci	exon	3478928	3479066	.	-	.	gene_id "ENSSTUG00000008378"; transcript_id "mikado.17G63.9"; ID "mikado.17G63.9.exon11";
17	Mikado_loci	exon	3480363	3480425	.	-	.	gene_id "ENSSTUG00000008378"; transcript_id "mikado.17G63.9"; ID "mikado.17G63.9.exon12";
17	Mikado_loci	exon	3484921	3485020	.	-	.	gene_id "ENSSTUG00000008378"; transcript_id "mikado.17G63.9"; ID "mikado.17G63.9.exon13";
17	Mikado_loci	exon	3486152	3486273	.	-	.	gene_id "ENSSTUG00000008378"; transcript_id "mikado.17G63.9"; ID "mikado.17G63.9.exon14";
17	Mikado_loci	exon	3535834	3536884	.	-	.	gene_id "ENSSTUG00000008378"; transcript_id "mikado.17G63.9"; ID "mikado.17G63.9.exon15";
17	Mikado_loci	CDS	3412165	3412276	.	-	1	gene_id "ENSSTUG00000008378"; transcript_id "mikado.17G63.9"; ID "mikado.17G63.9.CDS1";
17	Mikado_loci	CDS	3414350	3414486	.	-	0	gene_id "ENSSTUG00000008378"; transcript_id "mikado.17G63.9"; ID "mikado.17G63.9.CDS2";
17	Mikado_loci	CDS	3416467	3416626	.	-	1	gene_id "ENSSTUG00000008378"; transcript_id "mikado.17G63.9"; ID "mikado.17G63.9.CDS3";
17	Mikado_loci	CDS	3424383	3424492	.	-	0	gene_id "ENSSTUG00000008378"; transcript_id "mikado.17G63.9"; ID "mikado.17G63.9.CDS4";
17	Mikado_loci	CDS	3431220	3431352	.	-	1	gene_id "ENSSTUG00000008378"; transcript_id "mikado.17G63.9"; ID "mikado.17G63.9.CDS5";
17	Mikado_loci	CDS	3439292	3439361	.	-	2	gene_id "ENSSTUG00000008378"; transcript_id "mikado.17G63.9"; ID "mikado.17G63.9.CDS6";
17	Mikado_loci	CDS	3441433	3441519	.	-	2	gene_id "ENSSTUG00000008378"; transcript_id "mikado.17G63.9"; ID "mikado.17G63.9.CDS7";
17	Mikado_loci	CDS	3451644	3451769	.	-	2	gene_id "ENSSTUG00000008378"; transcript_id "mikado.17G63.9"; ID "mikado.17G63.9.CDS8";
17	Mikado_loci	CDS	3464816	3464899	.	-	2	gene_id "ENSSTUG00000008378"; transcript_id "mikado.17G63.9"; ID "mikado.17G63.9.CDS9";
17	Mikado_loci	CDS	3471985	3472085	.	-	1	gene_id "ENSSTUG00000008378"; transcript_id "mikado.17G63.9"; ID "mikado.17G63.9.CDS10";
17	Mikado_loci	CDS	3478928	3479066	.	-	2	gene_id "ENSSTUG00000008378"; transcript_id "mikado.17G63.9"; ID "mikado.17G63.9.CDS11";
17	Mikado_loci	CDS	3480363	3480425	.	-	2	gene_id "ENSSTUG00000008378"; transcript_id "mikado.17G63.9"; ID "mikado.17G63.9.CDS12";
17	Mikado_loci	CDS	3484921	3485020	.	-	0	gene_id "ENSSTUG00000008378"; transcript_id "mikado.17G63.9"; ID "mikado.17G63.9.CDS13";
17	Mikado_loci	CDS	3486152	3486273	.	-	2	gene_id "ENSSTUG00000008378"; transcript_id "mikado.17G63.9"; ID "mikado.17G63.9.CDS14";
17	Mikado_loci	CDS	3535834	3536044	.	-	0	gene_id "ENSSTUG00000008378"; transcript_id "mikado.17G63.9"; ID "mikado.17G63.9.CDS15";
17	Mikado_loci	five_prime_utr	3536045	3536884	.	-	.	gene_id "ENSSTUG00000008378"; transcript_id "mikado.17G63.9"; ID "mikado.17G63.9.five_prime_UTR1";
17	Mikado_loci	three_prime_utr	3410582	3412164	.	-	.	gene_id "ENSSTUG00000008378"; transcript_id "mikado.17G63.9"; ID "mikado.17G63.9.three_prime_UTR1";
17	Mikado_loci	transcript	3410582	3536884	12	-	.	gene_id "ENSSTUG00000008378"; transcript_id "mikado.17G63.10"; ID "mikado.17G63.10";
17	Mikado_loci	exon	3410582	3412276	.	-	.	gene_id "ENSSTUG00000008378"; transcript_id "mikado.17G63.10"; ID "mikado.17G63.10.exon1";
17	Mikado_loci	exon	3414350	3414486	.	-	.	gene_id "ENSSTUG00000008378"; transcript_id "mikado.17G63.10"; ID "mikado.17G63.10.exon2";
17	Mikado_loci	exon	3416467	3416626	.	-	.	gene_id "ENSSTUG00000008378"; transcript_id "mikado.17G63.10"; ID "mikado.17G63.10.exon3";
17	Mikado_loci	exon	3424383	3424492	.	-	.	gene_id "ENSSTUG00000008378"; transcript_id "mikado.17G63.10"; ID "mikado.17G63.10.exon4";
17	Mikado_loci	exon	3431220	3431352	.	-	.	gene_id "ENSSTUG00000008378"; transcript_id "mikado.17G63.10"; ID "mikado.17G63.10.exon5";
17	Mikado_loci	exon	3439292	3439361	.	-	.	gene_id "ENSSTUG00000008378"; transcript_id "mikado.17G63.10"; ID "mikado.17G63.10.exon6";
17	Mikado_loci	exon	3441433	3441519	.	-	.	gene_id "ENSSTUG00000008378"; transcript_id "mikado.17G63.10"; ID "mikado.17G63.10.exon7";
17	Mikado_loci	exon	3464816	3464899	.	-	.	gene_id "ENSSTUG00000008378"; transcript_id "mikado.17G63.10"; ID "mikado.17G63.10.exon8";
17	Mikado_loci	exon	3471985	3472085	.	-	.	gene_id "ENSSTUG00000008378"; transcript_id "mikado.17G63.10"; ID "mikado.17G63.10.exon9";
17	Mikado_loci	exon	3478928	3479066	.	-	.	gene_id "ENSSTUG00000008378"; transcript_id "mikado.17G63.10"; ID "mikado.17G63.10.exon10";
17	Mikado_loci	exon	3480363	3480425	.	-	.	gene_id "ENSSTUG00000008378"; transcript_id "mikado.17G63.10"; ID "mikado.17G63.10.exon11";
17	Mikado_loci	exon	3481476	3481607	.	-	.	gene_id "ENSSTUG00000008378"; transcript_id "mikado.17G63.10"; ID "mikado.17G63.10.exon12";
17	Mikado_loci	exon	3484921	3485020	.	-	.	gene_id "ENSSTUG00000008378"; transcript_id "mikado.17G63.10"; ID "mikado.17G63.10.exon13";
17	Mikado_loci	exon	3486152	3486273	.	-	.	gene_id "ENSSTUG00000008378"; transcript_id "mikado.17G63.10"; ID "mikado.17G63.10.exon14";
17	Mikado_loci	exon	3535834	3536884	.	-	.	gene_id "ENSSTUG00000008378"; transcript_id "mikado.17G63.10"; ID "mikado.17G63.10.exon15";
17	Mikado_loci	CDS	3412165	3412276	.	-	1	gene_id "ENSSTUG00000008378"; transcript_id "mikado.17G63.10"; ID "mikado.17G63.10.CDS1";
17	Mikado_loci	CDS	3414350	3414486	.	-	0	gene_id "ENSSTUG00000008378"; transcript_id "mikado.17G63.10"; ID "mikado.17G63.10.CDS2";
17	Mikado_loci	CDS	3416467	3416626	.	-	1	gene_id "ENSSTUG00000008378"; transcript_id "mikado.17G63.10"; ID "mikado.17G63.10.CDS3";
17	Mikado_loci	CDS	3424383	3424492	.	-	0	gene_id "ENSSTUG00000008378"; transcript_id "mikado.17G63.10"; ID "mikado.17G63.10.CDS4";
17	Mikado_loci	CDS	3431220	3431352	.	-	1	gene_id "ENSSTUG00000008378"; transcript_id "mikado.17G63.10"; ID "mikado.17G63.10.CDS5";
17	Mikado_loci	CDS	3439292	3439361	.	-	2	gene_id "ENSSTUG00000008378"; transcript_id "mikado.17G63.10"; ID "mikado.17G63.10.CDS6";
17	Mikado_loci	CDS	3441433	3441519	.	-	2	gene_id "ENSSTUG00000008378"; transcript_id "mikado.17G63.10"; ID "mikado.17G63.10.CDS7";
17	Mikado_loci	CDS	3464816	3464899	.	-	2	gene_id "ENSSTUG00000008378"; transcript_id "mikado.17G63.10"; ID "mikado.17G63.10.CDS8";
17	Mikado_loci	CDS	3471985	3472085	.	-	1	gene_id "ENSSTUG00000008378"; transcript_id "mikado.17G63.10"; ID "mikado.17G63.10.CDS9";
17	Mikado_loci	CDS	3478928	3479066	.	-	2	gene_id "ENSSTUG00000008378"; transcript_id "mikado.17G63.10"; ID "mikado.17G63.10.CDS10";
17	Mikado_loci	CDS	3480363	3480425	.	-	2	gene_id "ENSSTUG00000008378"; transcript_id "mikado.17G63.10"; ID "mikado.17G63.10.CDS11";
17	Mikado_loci	CDS	3481476	3481607	.	-	2	gene_id "ENSSTUG00000008378"; transcript_id "mikado.17G63.10"; ID "mikado.17G63.10.CDS12";
17	Mikado_loci	CDS	3484921	3485020	.	-	0	gene_id "ENSSTUG00000008378"; transcript_id "mikado.17G63.10"; ID "mikado.17G63.10.CDS13";
17	Mikado_loci	CDS	3486152	3486273	.	-	2	gene_id "ENSSTUG00000008378"; transcript_id "mikado.17G63.10"; ID "mikado.17G63.10.CDS14";
17	Mikado_loci	CDS	3535834	3536044	.	-	0	gene_id "ENSSTUG00000008378"; transcript_id "mikado.17G63.10"; ID "mikado.17G63.10.CDS15";
17	Mikado_loci	five_prime_utr	3536045	3536884	.	-	.	gene_id "ENSSTUG00000008378"; transcript_id "mikado.17G63.10"; ID "mikado.17G63.10.five_prime_UTR1";
17	Mikado_loci	three_prime_utr	3410582	3412164	.	-	.	gene_id "ENSSTUG00000008378"; transcript_id "mikado.17G63.10"; ID "mikado.17G63.10.three_prime_UTR1";
17	Mikado_loci	transcript	4728008	4825837	19	+	.	gene_id "ENSSTUG00000010639"; transcript_id "mikado.17G76.2"; ID "mikado.17G76.2";
17	Mikado_loci	exon	4728008	4728724	.	+	.	gene_id "ENSSTUG00000010639"; transcript_id "mikado.17G76.2"; ID "mikado.17G76.2.exon1";
17	Mikado_loci	exon	4771793	4771857	.	+	.	gene_id "ENSSTUG00000010639"; transcript_id "mikado.17G76.2"; ID "mikado.17G76.2.exon2";
17	Mikado_loci	exon	4779580	4780285	.	+	.	gene_id "ENSSTUG00000010639"; transcript_id "mikado.17G76.2"; ID "mikado.17G76.2.exon3";
17	Mikado_loci	exon	4786740	4786895	.	+	.	gene_id "ENSSTUG00000010639"; transcript_id "mikado.17G76.2"; ID "mikado.17G76.2.exon4";
17	Mikado_loci	exon	4788342	4788677	.	+	.	gene_id "ENSSTUG00000010639"; transcript_id "mikado.17G76.2"; ID "mikado.17G76.2.exon5";
17	Mikado_loci	exon	4794239	4794363	.	+	.	gene_id "ENSSTUG00000010639"; transcript_id "mikado.17G76.2"; ID "mikado.17G76.2.exon6";
17	Mikado_loci	exon	4794906	4795068	.	+	.	gene_id "ENSSTUG00000010639"; transcript_id "mikado.17G76.2"; ID "mikado.17G76.2.exon7";
17	Mikado_loci	exon	4798443	4798551	.	+	.	gene_id "ENSSTUG00000010639"; transcript_id "mikado.17G76.2"; ID "mikado.17G76.2.exon8";
17	Mikado_loci	exon	4800679	4800731	.	+	.	gene_id "ENSSTUG00000010639"; transcript_id "mikado.17G76.2"; ID "mikado.17G76.2.exon9";
17	Mikado_loci	exon	4802005	4802139	.	+	.	gene_id "ENSSTUG00000010639"; transcript_id "mikado.17G76.2"; ID "mikado.17G76.2.exon10";
17	Mikado_loci	exon	4805280	4805527	.	+	.	gene_id "ENSSTUG00000010639"; transcript_id "mikado.17G76.2"; ID "mikado.17G76.2.exon11";
17	Mikado_loci	exon	4813346	4813561	.	+	.	gene_id "ENSSTUG00000010639"; transcript_id "mikado.17G76.2"; ID "mikado.17G76.2.exon12";
17	Mikado_loci	exon	4814461	4814610	.	+	.	gene_id "ENSSTUG00000010639"; transcript_id "mikado.17G76.2"; ID "mikado.17G76.2.exon13";
17	Mikado_loci	exon	4815149	4815348	.	+	.	gene_id "ENSSTUG00000010639"; transcript_id "mikado.17G76.2"; ID "mikado.17G76.2.exon14";
17	Mikado_loci	exon	4821119	4821274	.	+	.	gene_id "ENSSTUG00000010639"; transcript_id "mikado.17G76.2"; ID "mikado.17G76.2.exon15";
17	Mikado_loci	exon	4825064	4825837	.	+	.	gene_id "ENSSTUG00000010639"; transcript_id "mikado.17G76.2"; ID "mikado.17G76.2.exon16";
17	Mikado_loci	CDS	4728661	4728724	.	+	0	gene_id "ENSSTUG00000010639"; transcript_id "mikado.17G76.2"; ID "mikado.17G76.2.CDS1";
17	Mikado_loci	CDS	4771793	4771857	.	+	2	gene_id "ENSSTUG00000010639"; transcript_id "mikado.17G76.2"; ID "mikado.17G76.2.CDS2";
17	Mikado_loci	CDS	4779580	4780285	.	+	0	gene_id "ENSSTUG00000010639"; transcript_id "mikado.17G76.2"; ID "mikado.17G76.2.CDS3";
17	Mikado_loci	CDS	4786740	4786895	.	+	2	gene_id "ENSSTUG00000010639"; transcript_id "mikado.17G76.2"; ID "mikado.17G76.2.CDS4";
17	Mikado_loci	CDS	4788342	4788677	.	+	2	gene_id "ENSSTUG00000010639"; transcript_id "mikado.17G76.2"; ID "mikado.17G76.2.CDS5";
17	Mikado_loci	CDS	4794239	4794363	.	+	2	gene_id "ENSSTUG00000010639"; transcript_id "mikado.17G76.2"; ID "mikado.17G76.2.CDS6";
17	Mikado_loci	CDS	4794906	4795068	.	+	0	gene_id "ENSSTUG00000010639"; transcript_id "mikado.17G76.2"; ID "mikado.17G76.2.CDS7";
17	Mikado_loci	CDS	4798443	4798551	.	+	2	gene_id "ENSSTUG00000010639"; transcript_id "mikado.17G76.2"; ID "mikado.17G76.2.CDS8";
17	Mikado_loci	CDS	4800679	4800731	.	+	1	gene_id "ENSSTUG00000010639"; transcript_id "mikado.17G76.2"; ID "mikado.17G76.2.CDS9";
17	Mikado_loci	CDS	4802005	4802139	.	+	2	gene_id "ENSSTUG00000010639"; transcript_id "mikado.17G76.2"; ID "mikado.17G76.2.CDS10";
17	Mikado_loci	CDS	4805280	4805527	.	+	2	gene_id "ENSSTUG00000010639"; transcript_id "mikado.17G76.2"; ID "mikado.17G76.2.CDS11";
17	Mikado_loci	CDS	4813346	4813561	.	+	0	gene_id "ENSSTUG00000010639"; transcript_id "mikado.17G76.2"; ID "mikado.17G76.2.CDS12";
17	Mikado_loci	CDS	4814461	4814610	.	+	0	gene_id "ENSSTUG00000010639"; transcript_id "mikado.17G76.2"; ID "mikado.17G76.2.CDS13";
17	Mikado_loci	CDS	4815149	4815348	.	+	0	gene_id "ENSSTUG00000010639"; transcript_id "mikado.17G76.2"; ID "mikado.17G76.2.CDS14";
17	Mikado_loci	CDS	4821119	4821274	.	+	1	gene_id "ENSSTUG00000010639"; transcript_id "mikado.17G76.2"; ID "mikado.17G76.2.CDS15";
17	Mikado_loci	CDS	4825064	4825172	.	+	1	gene_id "ENSSTUG00000010639"; transcript_id "mikado.17G76.2"; ID "mikado.17G76.2.CDS16";
17	Mikado_loci	five_prime_utr	4728008	4728660	.	+	.	gene_id "ENSSTUG00000010639"; transcript_id "mikado.17G76.2"; ID "mikado.17G76.2.five_prime_UTR1";
17	Mikado_loci	three_prime_utr	4825173	4825837	.	+	.	gene_id "ENSSTUG00000010639"; transcript_id "mikado.17G76.2"; ID "mikado.17G76.2.three_prime_UTR1";
17	Mikado_loci	transcript	4728008	4825837	20	+	.	gene_id "ENSSTUG00000010639"; transcript_id "mikado.17G76.3"; ID "mikado.17G76.3";
17	Mikado_loci	exon	4728008	4728724	.	+	.	gene_id "ENSSTUG00000010639"; transcript_id "mikado.17G76.3"; ID "mikado.17G76.3.exon1";
17	Mikado_loci	exon	4771793	4771857	.	+	.	gene_id "ENSSTUG00000010639"; transcript_id "mikado.17G76.3"; ID "mikado.17G76.3.exon2";
17	Mikado_loci	exon	4779580	4780285	.	+	.	gene_id "ENSSTUG00000010639"; transcript_id "mikado.17G76.3"; ID "mikado.17G76.3.exon3";
17	Mikado_loci	exon	4786740	4786895	.	+	.	gene_id "ENSSTUG00000010639"; transcript_id "mikado.17G76.3"; ID "mikado.17G76.3.exon4";
17	Mikado_loci	exon	4788342	4788677	.	+	.	gene_id "ENSSTUG00000010639"; transcript_id "mikado.17G76.3"; ID "mikado.17G76.3.exon5";
17	Mikado_loci	exon	4794239	4794363	.	+	.	gene_id "ENSSTUG00000010639"; transcript_id "mikado.17G76.3"; ID "mikado.17G76.3.exon6";
17	Mikado_loci	exon	4794906	4795068	.	+	.	gene_id "ENSSTUG00000010639"; transcript_id "mikado.17G76.3"; ID "mikado.17G76.3.exon7";
17	Mikado_loci	exon	4798443	4798551	.	+	.	gene_id "ENSSTUG00000010639"; transcript_id "mikado.17G76.3"; ID "mikado.17G76.3.exon8";
17	Mikado_loci	exon	4800679	4800731	.	+	.	gene_id "ENSSTUG00000010639"; transcript_id "mikado.17G76.3"; ID "mikado.17G76.3.exon9";
17	Mikado_loci	exon	4802005	4802223	.	+	.	gene_id "ENSSTUG00000010639"; transcript_id "mikado.17G76.3"; ID "mikado.17G76.3.exon10";
17	Mikado_loci	exon	4805280	4805527	.	+	.	gene_id "ENSSTUG00000010639"; transcript_id "mikado.17G76.3"; ID "mikado.17G76.3.exon11";
17	Mikado_loci	exon	4813346	4813561	.	+	.	gene_id "ENSSTUG00000010639"; transcript_id "mikado.17G76.3"; ID "mikado.17G76.3.exon12";
17	Mikado_loci	exon	4814461	4814610	.	+	.	gene_id "ENSSTUG00000010639"; transcript_id "mikado.17G76.3"; ID "mikado.17G76.3.exon13";
17	Mikado_loci	exon	4815149	4815348	.	+	.	gene_id "ENSSTUG00000010639"; transcript_id "mikado.17G76.3"; ID "mikado.17G76.3.exon14";
17	Mikado_loci	exon	4821119	4821274	.	+	.	gene_id "ENSSTUG00000010639"; transcript_id "mikado.17G76.3"; ID "mikado.17G76.3.exon15";
17	Mikado_loci	exon	4825064	4825837	.	+	.	gene_id "ENSSTUG00000010639"; transcript_id "mikado.17G76.3"; ID "mikado.17G76.3.exon16";
17	Mikado_loci	CDS	4728661	4728724	.	+	0	gene_id "ENSSTUG00000010639"; transcript_id "mikado.17G76.3"; ID "mikado.17G76.3.CDS1";
17	Mikado_loci	CDS	4771793	4771857	.	+	2	gene_id "ENSSTUG00000010639"; transcript_id "mikado.17G76.3"; ID "mikado.17G76.3.CDS2";
17	Mikado_loci	CDS	4779580	4780285	.	+	0	gene_id "ENSSTUG00000010639"; transcript_id "mikado.17G76.3"; ID "mikado.17G76.3.CDS3";
17	Mikado_loci	CDS	4786740	4786895	.	+	2	gene_id "ENSSTUG00000010639"; transcript_id "mikado.17G76.3"; ID "mikado.17G76.3.CDS4";
17	Mikado_loci	CDS	4788342	4788677	.	+	2	gene_id "ENSSTUG00000010639"; transcript_id "mikado.17G76.3"; ID "mikado.17G76.3.CDS5";
17	Mikado_loci	CDS	4794239	4794363	.	+	2	gene_id "ENSSTUG00000010639"; transcript_id "mikado.17G76.3"; ID "mikado.17G76.3.CDS6";
17	Mikado_loci	CDS	4794906	4795068	.	+	0	gene_id "ENSSTUG00000010639"; transcript_id "mikado.17G76.3"; ID "mikado.17G76.3.CDS7";
17	Mikado_loci	CDS	4798443	4798551	.	+	2	gene_id "ENSSTUG00000010639"; transcript_id "mikado.17G76.3"; ID "mikado.17G76.3.CDS8";
17	Mikado_loci	CDS	4800679	4800731	.	+	1	gene_id "ENSSTUG00000010639"; transcript_id "mikado.17G76.3"; ID "mikado.17G76.3.CDS9";
17	Mikado_loci	CDS	4802005	4802223	.	+	2	gene_id "ENSSTUG00000010639"; transcript_id "mikado.17G76.3"; ID "mikado.17G76.3.CDS10";
17	Mikado_loci	CDS	4805280	4805527	.	+	2	gene_id "ENSSTUG00000010639"; transcript_id "mikado.17G76.3"; ID "mikado.17G76.3.CDS11";
17	Mikado_loci	CDS	4813346	4813561	.	+	0	gene_id "ENSSTUG00000010639"; transcript_id "mikado.17G76.3"; ID "mikado.17G76.3.CDS12";
17	Mikado_loci	CDS	4814461	4814610	.	+	0	gene_id "ENSSTUG00000010639"; transcript_id "mikado.17G76.3"; ID "mikado.17G76.3.CDS13";
17	Mikado_loci	CDS	4815149	4815348	.	+	0	gene_id "ENSSTUG00000010639"; transcript_id "mikado.17G76.3"; ID "mikado.17G76.3.CDS14";
17	Mikado_loci	CDS	4821119	4821274	.	+	1	gene_id "ENSSTUG00000010639"; transcript_id "mikado.17G76.3"; ID "mikado.17G76.3.CDS15";
17	Mikado_loci	CDS	4825064	4825172	.	+	1	gene_id "ENSSTUG00000010639"; transcript_id "mikado.17G76.3"; ID "mikado.17G76.3.CDS16";
17	Mikado_loci	five_prime_utr	4728008	4728660	.	+	.	gene_id "ENSSTUG00000010639"; transcript_id "mikado.17G76.3"; ID "mikado.17G76.3.five_prime_UTR1";
17	Mikado_loci	three_prime_utr	4825173	4825837	.	+	.	gene_id "ENSSTUG00000010639"; transcript_id "mikado.17G76.3"; ID "mikado.17G76.3.three_prime_UTR1";
17	Mikado_loci	transcript	4728008	4825837	19	+	.	gene_id "ENSSTUG00000010639"; transcript_id "mikado.17G76.4"; ID "mikado.17G76.4";
17	Mikado_loci	exon	4728008	4728724	.	+	.	gene_id "ENSSTUG00000010639"; transcript_id "mikado.17G76.4"; ID "mikado.17G76.4.exon1";
17	Mikado_loci	exon	4771793	4771857	.	+	.	gene_id "ENSSTUG00000010639"; transcript_id "mikado.17G76.4"; ID "mikado.17G76.4.exon2";
17	Mikado_loci	exon	4779580	4780285	.	+	.	gene_id "ENSSTUG00000010639"; transcript_id "mikado.17G76.4"; ID "mikado.17G76.4.exon3";
17	Mikado_loci	exon	4786740	4786895	.	+	.	gene_id "ENSSTUG00000010639"; transcript_id "mikado.17G76.4"; ID "mikado.17G76.4.exon4";
17	Mikado_loci	exon	4788342	4788677	.	+	.	gene_id "ENSSTUG00000010639"; transcript_id "mikado.17G76.4"; ID "mikado.17G76.4.exon5";
17	Mikado_loci	exon	4794239	4794363	.	+	.	gene_id "ENSSTUG00000010639"; transcript_id "mikado.17G76.4"; ID "mikado.17G76.4.exon6";
17	Mikado_loci	exon	4794906	4795068	.	+	.	gene_id "ENSSTUG00000010639"; transcript_id "mikado.17G76.4"; ID "mikado.17G76.4.exon7";
17	Mikado_loci	exon	4798443	4798551	.	+	.	gene_id "ENSSTUG00000010639"; transcript_id "mikado.17G76.4"; ID "mikado.17G76.4.exon8";
17	Mikado_loci	exon	4800679	4800731	.	+	.	gene_id "ENSSTUG00000010639"; transcript_id "mikado.17G76.4"; ID "mikado.17G76.4.exon9";
17	Mikado_loci	exon	4802017	4802139	.	+	.	gene_id "ENSSTUG00000010639"; transcript_id "mikado.17G76.4"; ID "mikado.17G76.4.exon10";
17	Mikado_loci	exon	4805280	4805527	.	+	.	gene_id "ENSSTUG00000010639"; transcript_id "mikado.17G76.4"; ID "mikado.17G76.4.exon11";
17	Mikado_loci	exon	4813346	4813561	.	+	.	gene_id "ENSSTUG00000010639"; transcript_id "mikado.17G76.4"; ID "mikado.17G76.4.exon12";
17	Mikado_loci	exon	4814461	4814610	.	+	.	gene_id "ENSSTUG00000010639"; transcript_id "mikado.17G76.4"; ID "mikado.17G76.4.exon13";
17	Mikado_loci	exon	4815149	4815348	.	+	.	gene_id "ENSSTUG00000010639"; transcript_id "mikado.17G76.4"; ID "mikado.17G76.4.exon14";
17	Mikado_loci	exon	4821119	4821274	.	+	.	gene_id "ENSSTUG00000010639"; transcript_id "mikado.17G76.4"; ID "mikado.17G76.4.exon15";
17	Mikado_loci	exon	4825064	4825837	.	+	.	gene_id "ENSSTUG00000010639"; transcript_id "mikado.17G76.4"; ID "mikado.17G76.4.exon16";
17	Mikado_loci	CDS	4728661	4728724	.	+	0	gene_id "ENSSTUG00000010639"; transcript_id "mikado.17G76.4"; ID "mikado.17G76.4.CDS1";
17	Mikado_loci	CDS	4771793	4771857	.	+	2	gene_id "ENSSTUG00000010639"; transcript_id "mikado.17G76.4"; ID "mikado.17G76.4.CDS2";
17	Mikado_loci	CDS	4779580	4780285	.	+	0	gene_id "ENSSTUG00000010639"; transcript_id "mikado.17G76.4"; ID "mikado.17G76.4.CDS3";
17	Mikado_loci	CDS	4786740	4786895	.	+	2	gene_id "ENSSTUG00000010639"; transcript_id "mikado.17G76.4"; ID "mikado.17G76.4.CDS4";
17	Mikado_loci	CDS	4788342	4788677	.	+	2	gene_id "ENSSTUG00000010639"; transcript_id "mikado.17G76.4"; ID "mikado.17G76.4.CDS5";
17	Mikado_loci	CDS	4794239	4794363	.	+	2	gene_id "ENSSTUG00000010639"; transcript_id "mikado.17G76.4"; ID "mikado.17G76.4.CDS6";
17	Mikado_loci	CDS	4794906	4795068	.	+	0	gene_id "ENSSTUG00000010639"; transcript_id "mikado.17G76.4"; ID "mikado.17G76.4.CDS7";
17	Mikado_loci	CDS	4798443	4798551	.	+	2	gene_id "ENSSTUG00000010639"; transcript_id "mikado.17G76.4"; ID "mikado.17G76.4.CDS8";
17	Mikado_loci	CDS	4800679	4800731	.	+	1	gene_id "ENSSTUG00000010639"; transcript_id "mikado.17G76.4"; ID "mikado.17G76.4.CDS9";
17	Mikado_loci	CDS	4802017	4802139	.	+	2	gene_id "ENSSTUG00000010639"; transcript_id "mikado.17G76.4"; ID "mikado.17G76.4.CDS10";
17	Mikado_loci	CDS	4805280	4805527	.	+	2	gene_id "ENSSTUG00000010639"; transcript_id "mikado.17G76.4"; ID "mikado.17G76.4.CDS11";
17	Mikado_loci	CDS	4813346	4813561	.	+	0	gene_id "ENSSTUG00000010639"; transcript_id "mikado.17G76.4"; ID "mikado.17G76.4.CDS12";
17	Mikado_loci	CDS	4814461	4814610	.	+	0	gene_id "ENSSTUG00000010639"; transcript_id "mikado.17G76.4"; ID "mikado.17G76.4.CDS13";
17	Mikado_loci	CDS	4815149	4815348	.	+	0	gene_id "ENSSTUG00000010639"; transcript_id "mikado.17G76.4"; ID "mikado.17G76.4.CDS14";
17	Mikado_loci	CDS	4821119	4821274	.	+	1	gene_id "ENSSTUG00000010639"; transcript_id "mikado.17G76.4"; ID "mikado.17G76.4.CDS15";
17	Mikado_loci	CDS	4825064	4825172	.	+	1	gene_id "ENSSTUG00000010639"; transcript_id "mikado.17G76.4"; ID "mikado.17G76.4.CDS16";
17	Mikado_loci	five_prime_utr	4728008	4728660	.	+	.	gene_id "ENSSTUG00000010639"; transcript_id "mikado.17G76.4"; ID "mikado.17G76.4.five_prime_UTR1";
17	Mikado_loci	three_prime_utr	4825173	4825837	.	+	.	gene_id "ENSSTUG00000010639"; transcript_id "mikado.17G76.4"; ID "mikado.17G76.4.three_prime_UTR1";
17	Mikado_loci	transcript	5522771	5613794	11	+	.	gene_id "ENSSTUG00000010939"; transcript_id "mikado.17G78.4"; ID "mikado.17G78.4";
17	Mikado_loci	exon	5522771	5522943	.	+	.	gene_id "ENSSTUG00000010939"; transcript_id "mikado.17G78.4"; ID "mikado.17G78.4.exon1";
17	Mikado_loci	exon	5526265	5526390	.	+	.	gene_id "ENSSTUG00000010939"; transcript_id "mikado.17G78.4"; ID "mikado.17G78.4.exon2";
17	Mikado_loci	exon	5526599	5526769	.	+	.	gene_id "ENSSTUG00000010939"; transcript_id "mikado.17G78.4"; ID "mikado.17G78.4.exon3";
17	Mikado_loci	exon	5529514	5529669	.	+	.	gene_id "ENSSTUG00000010939"; transcript_id "mikado.17G78.4"; ID "mikado.17G78.4.exon4";
17	Mikado_loci	exon	5529854	5529946	.	+	.	gene_id "ENSSTUG00000010939"; transcript_id "mikado.17G78.4"; ID "mikado.17G78.4.exon5";
17	Mikado_loci	exon	5537644	5537668	.	+	.	gene_id "ENSSTUG00000010939"; transcript_id "mikado.17G78.4"; ID "mikado.17G78.4.exon6";
17	Mikado_loci	exon	5538569	5538726	.	+	.	gene_id "ENSSTUG00000010939"; transcript_id "mikado.17G78.4"; ID "mikado.17G78.4.exon7";
17	Mikado_loci	exon	5540137	5540235	.	+	.	gene_id "ENSSTUG00000010939"; transcript_id "mikado.17G78.4"; ID "mikado.17G78.4.exon8";
17	Mikado_loci	exon	5544524	5544558	.	+	.	gene_id "ENSSTUG00000010939"; transcript_id "mikado.17G78.4"; ID "mikado.17G78.4.exon9";
17	Mikado_loci	exon	5548012	5548123	.	+	.	gene_id "ENSSTUG00000010939"; transcript_id "mikado.17G78.4"; ID "mikado.17G78.4.exon10";
17	Mikado_loci	exon	5548753	5548845	.	+	.	gene_id "ENSSTUG00000010939"; transcript_id "mikado.17G78.4"; ID "mikado.17G78.4.exon11";
17	Mikado_loci	exon	5555141	5555231	.	+	.	gene_id "ENSSTUG00000010939"; transcript_id "mikado.17G78.4"; ID "mikado.17G78.4.exon12";
17	Mikado_loci	exon	5558355	5558478	.	+	.	gene_id "ENSSTUG00000010939"; transcript_id "mikado.17G78.4"; ID "mikado.17G78.4.exon13";
17	Mikado_loci	exon	5561809	5561948	.	+	.	gene_id "ENSSTUG00000010939"; transcript_id "mikado.17G78.4"; ID "mikado.17G78.4.exon14";
17	Mikado_loci	exon	5564616	5564692	.	+	.	gene_id "ENSSTUG00000010939"; transcript_id "mikado.17G78.4"; ID "mikado.17G78.4.exon15";
17	Mikado_loci	exon	5568438	5568512	.	+	.	gene_id "ENSSTUG00000010939"; transcript_id "mikado.17G78.4"; ID "mikado.17G78.4.exon16";
17	Mikado_loci	exon	5568837	5568927	.	+	.	gene_id "ENSSTUG00000010939"; transcript_id "mikado.17G78.4"; ID "mikado.17G78.4.exon17";
17	Mikado_loci	exon	5569397	5569455	.	+	.	gene_id "ENSSTUG00000010939"; transcript_id "mikado.17G78.4"; ID "mikado.17G78.4.exon18";
17	Mikado_loci	exon	5571027	5571125	.	+	.	gene_id "ENSSTUG00000010939"; transcript_id "mikado.17G78.4"; ID "mikado.17G78.4.exon19";
17	Mikado_loci	exon	5571288	5571406	.	+	.	gene_id "ENSSTUG00000010939"; transcript_id "mikado.17G78.4"; ID "mikado.17G78.4.exon20";
17	Mikado_loci	exon	5582288	5582448	.	+	.	gene_id "ENSSTUG00000010939"; transcript_id "mikado.17G78.4"; ID "mikado.17G78.4.exon21";
17	Mikado_loci	exon	5594407	5594500	.	+	.	gene_id "ENSSTUG00000010939"; transcript_id "mikado.17G78.4"; ID "mikado.17G78.4.exon22";
17	Mikado_loci	exon	5601115	5601320	.	+	.	gene_id "ENSSTUG00000010939"; transcript_id "mikado.17G78.4"; ID "mikado.17G78.4.exon23";
17	Mikado_loci	exon	5613188	5613794	.	+	.	gene_id "ENSSTUG00000010939"; transcript_id "mikado.17G78.4"; ID "mikado.17G78.4.exon24";
17	Mikado_loci	CDS	5522809	5522943	.	+	0	gene_id "ENSSTUG00000010939"; transcript_id "mikado.17G78.4"; ID "mikado.17G78.4.CDS1";
17	Mikado_loci	CDS	5526265	5526390	.	+	0	gene_id "ENSSTUG00000010939"; transcript_id "mikado.17G78.4"; ID "mikado.17G78.4.CDS2";
17	Mikado_loci	CDS	5526599	5526769	.	+	0	gene_id "ENSSTUG00000010939"; transcript_id "mikado.17G78.4"; ID "mikado.17G78.4.CDS3";
17	Mikado_loci	CDS	5529514	5529669	.	+	0	gene_id "ENSSTUG00000010939"; transcript_id "mikado.17G78.4"; ID "mikado.17G78.4.CDS4";
17	Mikado_loci	CDS	5529854	5529946	.	+	0	gene_id "ENSSTUG00000010939"; transcript_id "mikado.17G78.4"; ID "mikado.17G78.4.CDS5";
17	Mikado_loci	CDS	5537644	5537668	.	+	0	gene_id "ENSSTUG00000010939"; transcript_id "mikado.17G78.4"; ID "mikado.17G78.4.CDS6";
17	Mikado_loci	CDS	5538569	5538726	.	+	2	gene_id "ENSSTUG00000010939"; transcript_id "mikado.17G78.4"; ID "mikado.17G78.4.CDS7";
17	Mikado_loci	CDS	5540137	5540235	.	+	0	gene_id "ENSSTUG00000010939"; transcript_id "mikado.17G78.4"; ID "mikado.17G78.4.CDS8";
17	Mikado_loci	CDS	5544524	5544558	.	+	0	gene_id "ENSSTUG00000010939"; transcript_id "mikado.17G78.4"; ID "mikado.17G78.4.CDS9";
17	Mikado_loci	CDS	5548012	5548123	.	+	1	gene_id "ENSSTUG00000010939"; transcript_id "mikado.17G78.4"; ID "mikado.17G78.4.CDS10";
17	Mikado_loci	CDS	5548753	5548845	.	+	0	gene_id "ENSSTUG00000010939"; transcript_id "mikado.17G78.4"; ID "mikado.17G78.4.CDS11";
17	Mikado_loci	CDS	5555141	5555231	.	+	0	gene_id "ENSSTUG00000010939"; transcript_id "mikado.17G78.4"; ID "mikado.17G78.4.CDS12";
17	Mikado_loci	CDS	5558355	5558478	.	+	2	gene_id "ENSSTUG00000010939"; transcript_id "mikado.17G78.4"; ID "mikado.17G78.4.CDS13";
17	Mikado_loci	CDS	5561809	5561948	.	+	1	gene_id "ENSSTUG00000010939"; transcript_id "mikado.17G78.4"; ID "mikado.17G78.4.CDS14";
17	Mikado_loci	CDS	5564616	5564692	.	+	2	gene_id "ENSSTUG00000010939"; transcript_id "mikado.17G78.4"; ID "mikado.17G78.4.CDS15";
17	Mikado_loci	CDS	5568438	5568512	.	+	0	gene_id "ENSSTUG00000010939"; transcript_id "mikado.17G78.4"; ID "mikado.17G78.4.CDS16";
17	Mikado_loci	CDS	5568837	5568927	.	+	0	gene_id "ENSSTUG00000010939"; transcript_id "mikado.17G78.4"; ID "mikado.17G78.4.CDS17";
17	Mikado_loci	CDS	5569397	5569455	.	+	2	gene_id "ENSSTUG00000010939"; transcript_id "mikado.17G78.4"; ID "mikado.17G78.4.CDS18";
17	Mikado_loci	CDS	5571027	5571125	.	+	0	gene_id "ENSSTUG00000010939"; transcript_id "mikado.17G78.4"; ID "mikado.17G78.4.CDS19";
17	Mikado_loci	CDS	5571288	5571406	.	+	0	gene_id "ENSSTUG00000010939"; transcript_id "mikado.17G78.4"; ID "mikado.17G78.4.CDS20";
17	Mikado_loci	CDS	5582288	5582448	.	+	1	gene_id "ENSSTUG00000010939"; transcript_id "mikado.17G78.4"; ID "mikado.17G78.4.CDS21";
17	Mikado_loci	CDS	5594407	5594500	.	+	2	gene_id "ENSSTUG00000010939"; transcript_id "mikado.17G78.4"; ID "mikado.17G78.4.CDS22";
17	Mikado_loci	CDS	5601115	5601320	.	+	1	gene_id "ENSSTUG00000010939"; transcript_id "mikado.17G78.4"; ID "mikado.17G78.4.CDS23";
17	Mikado_loci	CDS	5613188	5613249	.	+	2	gene_id "ENSSTUG00000010939"; transcript_id "mikado.17G78.4"; ID "mikado.17G78.4.CDS24";
17	Mikado_loci	five_prime_utr	5522771	5522808	.	+	.	gene_id "ENSSTUG00000010939"; transcript_id "mikado.17G78.4"; ID "mikado.17G78.4.five_prime_UTR1";
17	Mikado_loci	three_prime_utr	5613250	5613794	.	+	.	gene_id "ENSSTUG00000010939"; transcript_id "mikado.17G78.4"; ID "mikado.17G78.4.three_prime_UTR1";
17	Mikado_loci	transcript	5654035	5659975	14	+	.	gene_id "ENSSTUG00000011050"; transcript_id "mikado.17G82.2"; ID "mikado.17G82.2";
```
