## Supplementary_material_v2 for "Single-cell analysis of a salmonid immune system (brown trout *Salmo trutta*) reveals evolutionary divergence and hatchery-induced transcriptional reprogramming": mikado.loci.refloc_noveltrans.ENS.gtf (part 12 of 56)

```
17	Mikado_loci	exon	5654035	5654182	.	+	.	gene_id "ENSSTUG00000011050"; transcript_id "mikado.17G82.2"; ID "mikado.17G82.2.exon1";
17	Mikado_loci	exon	5657395	5659975	.	+	.	gene_id "ENSSTUG00000011050"; transcript_id "mikado.17G82.2"; ID "mikado.17G82.2.exon2";
17	Mikado_loci	CDS	5657396	5658661	.	+	0	gene_id "ENSSTUG00000011050"; transcript_id "mikado.17G82.2"; ID "mikado.17G82.2.CDS1";
17	Mikado_loci	five_prime_utr	5654035	5654182	.	+	.	gene_id "ENSSTUG00000011050"; transcript_id "mikado.17G82.2"; ID "mikado.17G82.2.five_prime_UTR1";
17	Mikado_loci	five_prime_utr	5657395	5657395	.	+	.	gene_id "ENSSTUG00000011050"; transcript_id "mikado.17G82.2"; ID "mikado.17G82.2.five_prime_UTR2";
17	Mikado_loci	three_prime_utr	5658662	5659975	.	+	.	gene_id "ENSSTUG00000011050"; transcript_id "mikado.17G82.2"; ID "mikado.17G82.2.three_prime_UTR1";
17	Mikado_loci	transcript	5751366	5757289	16	-	.	gene_id "ENSSTUG00000011095"; transcript_id "mikado.17G94.2"; ID "mikado.17G94.2";
17	Mikado_loci	exon	5751366	5751811	.	-	.	gene_id "ENSSTUG00000011095"; transcript_id "mikado.17G94.2"; ID "mikado.17G94.2.exon1";
17	Mikado_loci	exon	5755276	5755568	.	-	.	gene_id "ENSSTUG00000011095"; transcript_id "mikado.17G94.2"; ID "mikado.17G94.2.exon2";
17	Mikado_loci	exon	5757081	5757289	.	-	.	gene_id "ENSSTUG00000011095"; transcript_id "mikado.17G94.2"; ID "mikado.17G94.2.exon3";
17	Mikado_loci	CDS	5755299	5755568	.	-	0	gene_id "ENSSTUG00000011095"; transcript_id "mikado.17G94.2"; ID "mikado.17G94.2.CDS1";
17	Mikado_loci	CDS	5757081	5757173	.	-	0	gene_id "ENSSTUG00000011095"; transcript_id "mikado.17G94.2"; ID "mikado.17G94.2.CDS2";
17	Mikado_loci	five_prime_utr	5757174	5757289	.	-	.	gene_id "ENSSTUG00000011095"; transcript_id "mikado.17G94.2"; ID "mikado.17G94.2.five_prime_UTR1";
17	Mikado_loci	three_prime_utr	5751366	5751811	.	-	.	gene_id "ENSSTUG00000011095"; transcript_id "mikado.17G94.2"; ID "mikado.17G94.2.three_prime_UTR1";
17	Mikado_loci	three_prime_utr	5755276	5755298	.	-	.	gene_id "ENSSTUG00000011095"; transcript_id "mikado.17G94.2"; ID "mikado.17G94.2.three_prime_UTR2";
17	Mikado_loci	transcript	6065314	6092085	19	+	.	gene_id "ENSSTUG00000011127"; transcript_id "mikado.17G96.2"; ID "mikado.17G96.2";
17	Mikado_loci	exon	6065314	6065886	.	+	.	gene_id "ENSSTUG00000011127"; transcript_id "mikado.17G96.2"; ID "mikado.17G96.2.exon1";
17	Mikado_loci	exon	6070111	6070227	.	+	.	gene_id "ENSSTUG00000011127"; transcript_id "mikado.17G96.2"; ID "mikado.17G96.2.exon2";
17	Mikado_loci	exon	6075442	6075557	.	+	.	gene_id "ENSSTUG00000011127"; transcript_id "mikado.17G96.2"; ID "mikado.17G96.2.exon3";
17	Mikado_loci	exon	6075997	6076171	.	+	.	gene_id "ENSSTUG00000011127"; transcript_id "mikado.17G96.2"; ID "mikado.17G96.2.exon4";
17	Mikado_loci	exon	6080099	6080271	.	+	.	gene_id "ENSSTUG00000011127"; transcript_id "mikado.17G96.2"; ID "mikado.17G96.2.exon5";
17	Mikado_loci	exon	6082991	6083116	.	+	.	gene_id "ENSSTUG00000011127"; transcript_id "mikado.17G96.2"; ID "mikado.17G96.2.exon6";
17	Mikado_loci	exon	6083388	6083457	.	+	.	gene_id "ENSSTUG00000011127"; transcript_id "mikado.17G96.2"; ID "mikado.17G96.2.exon7";
17	Mikado_loci	exon	6085107	6085241	.	+	.	gene_id "ENSSTUG00000011127"; transcript_id "mikado.17G96.2"; ID "mikado.17G96.2.exon8";
17	Mikado_loci	exon	6086134	6086325	.	+	.	gene_id "ENSSTUG00000011127"; transcript_id "mikado.17G96.2"; ID "mikado.17G96.2.exon9";
17	Mikado_loci	exon	6090056	6090172	.	+	.	gene_id "ENSSTUG00000011127"; transcript_id "mikado.17G96.2"; ID "mikado.17G96.2.exon10";
17	Mikado_loci	exon	6090639	6092085	.	+	.	gene_id "ENSSTUG00000011127"; transcript_id "mikado.17G96.2"; ID "mikado.17G96.2.exon11";
17	Mikado_loci	CDS	6065814	6065886	.	+	0	gene_id "ENSSTUG00000011127"; transcript_id "mikado.17G96.2"; ID "mikado.17G96.2.CDS1";
17	Mikado_loci	CDS	6070111	6070227	.	+	2	gene_id "ENSSTUG00000011127"; transcript_id "mikado.17G96.2"; ID "mikado.17G96.2.CDS2";
17	Mikado_loci	CDS	6075442	6075557	.	+	2	gene_id "ENSSTUG00000011127"; transcript_id "mikado.17G96.2"; ID "mikado.17G96.2.CDS3";
17	Mikado_loci	CDS	6075997	6076171	.	+	0	gene_id "ENSSTUG00000011127"; transcript_id "mikado.17G96.2"; ID "mikado.17G96.2.CDS4";
17	Mikado_loci	CDS	6080099	6080271	.	+	2	gene_id "ENSSTUG00000011127"; transcript_id "mikado.17G96.2"; ID "mikado.17G96.2.CDS5";
17	Mikado_loci	CDS	6082991	6083116	.	+	0	gene_id "ENSSTUG00000011127"; transcript_id "mikado.17G96.2"; ID "mikado.17G96.2.CDS6";
17	Mikado_loci	CDS	6083388	6083457	.	+	0	gene_id "ENSSTUG00000011127"; transcript_id "mikado.17G96.2"; ID "mikado.17G96.2.CDS7";
17	Mikado_loci	CDS	6085107	6085241	.	+	2	gene_id "ENSSTUG00000011127"; transcript_id "mikado.17G96.2"; ID "mikado.17G96.2.CDS8";
17	Mikado_loci	CDS	6086134	6086325	.	+	2	gene_id "ENSSTUG00000011127"; transcript_id "mikado.17G96.2"; ID "mikado.17G96.2.CDS9";
17	Mikado_loci	CDS	6090056	6090172	.	+	2	gene_id "ENSSTUG00000011127"; transcript_id "mikado.17G96.2"; ID "mikado.17G96.2.CDS10";
17	Mikado_loci	CDS	6090639	6090928	.	+	2	gene_id "ENSSTUG00000011127"; transcript_id "mikado.17G96.2"; ID "mikado.17G96.2.CDS11";
17	Mikado_loci	five_prime_utr	6065314	6065813	.	+	.	gene_id "ENSSTUG00000011127"; transcript_id "mikado.17G96.2"; ID "mikado.17G96.2.five_prime_UTR1";
17	Mikado_loci	three_prime_utr	6090929	6092085	.	+	.	gene_id "ENSSTUG00000011127"; transcript_id "mikado.17G96.2"; ID "mikado.17G96.2.three_prime_UTR1";
17	Mikado_loci	transcript	7537094	7563856	18	+	.	gene_id "ENSSTUG00000011984"; transcript_id "mikado.17G114.1"; ID "mikado.17G114.1";
17	Mikado_loci	exon	7537094	7537710	.	+	.	gene_id "ENSSTUG00000011984"; transcript_id "mikado.17G114.1"; ID "mikado.17G114.1.exon1";
17	Mikado_loci	exon	7547110	7547217	.	+	.	gene_id "ENSSTUG00000011984"; transcript_id "mikado.17G114.1"; ID "mikado.17G114.1.exon2";
17	Mikado_loci	exon	7547903	7547983	.	+	.	gene_id "ENSSTUG00000011984"; transcript_id "mikado.17G114.1"; ID "mikado.17G114.1.exon3";
17	Mikado_loci	exon	7561225	7561319	.	+	.	gene_id "ENSSTUG00000011984"; transcript_id "mikado.17G114.1"; ID "mikado.17G114.1.exon4";
17	Mikado_loci	exon	7563280	7563856	.	+	.	gene_id "ENSSTUG00000011984"; transcript_id "mikado.17G114.1"; ID "mikado.17G114.1.exon5";
17	Mikado_loci	CDS	7537574	7537710	.	+	0	gene_id "ENSSTUG00000011984"; transcript_id "mikado.17G114.1"; ID "mikado.17G114.1.CDS1";
17	Mikado_loci	CDS	7547110	7547217	.	+	1	gene_id "ENSSTUG00000011984"; transcript_id "mikado.17G114.1"; ID "mikado.17G114.1.CDS2";
17	Mikado_loci	CDS	7547903	7547983	.	+	1	gene_id "ENSSTUG00000011984"; transcript_id "mikado.17G114.1"; ID "mikado.17G114.1.CDS3";
17	Mikado_loci	CDS	7561225	7561319	.	+	1	gene_id "ENSSTUG00000011984"; transcript_id "mikado.17G114.1"; ID "mikado.17G114.1.CDS4";
17	Mikado_loci	CDS	7563280	7563509	.	+	2	gene_id "ENSSTUG00000011984"; transcript_id "mikado.17G114.1"; ID "mikado.17G114.1.CDS5";
17	Mikado_loci	five_prime_utr	7537094	7537573	.	+	.	gene_id "ENSSTUG00000011984"; transcript_id "mikado.17G114.1"; ID "mikado.17G114.1.five_prime_UTR1";
17	Mikado_loci	three_prime_utr	7563510	7563856	.	+	.	gene_id "ENSSTUG00000011984"; transcript_id "mikado.17G114.1"; ID "mikado.17G114.1.three_prime_UTR1";
17	Mikado_loci	transcript	7584113	7662118	19	+	.	gene_id "ENSSTUG00000011984"; transcript_id "mikado.17G115.2"; ID "mikado.17G115.2";
17	Mikado_loci	exon	7584113	7584567	.	+	.	gene_id "ENSSTUG00000011984"; transcript_id "mikado.17G115.2"; ID "mikado.17G115.2.exon1";
17	Mikado_loci	exon	7603963	7604020	.	+	.	gene_id "ENSSTUG00000011984"; transcript_id "mikado.17G115.2"; ID "mikado.17G115.2.exon2";
17	Mikado_loci	exon	7606112	7606231	.	+	.	gene_id "ENSSTUG00000011984"; transcript_id "mikado.17G115.2"; ID "mikado.17G115.2.exon3";
17	Mikado_loci	exon	7610567	7610620	.	+	.	gene_id "ENSSTUG00000011984"; transcript_id "mikado.17G115.2"; ID "mikado.17G115.2.exon4";
17	Mikado_loci	exon	7612044	7612102	.	+	.	gene_id "ENSSTUG00000011984"; transcript_id "mikado.17G115.2"; ID "mikado.17G115.2.exon5";
17	Mikado_loci	exon	7613442	7613625	.	+	.	gene_id "ENSSTUG00000011984"; transcript_id "mikado.17G115.2"; ID "mikado.17G115.2.exon6";
17	Mikado_loci	exon	7617222	7617266	.	+	.	gene_id "ENSSTUG00000011984"; transcript_id "mikado.17G115.2"; ID "mikado.17G115.2.exon7";
17	Mikado_loci	exon	7617379	7617474	.	+	.	gene_id "ENSSTUG00000011984"; transcript_id "mikado.17G115.2"; ID "mikado.17G115.2.exon8";
17	Mikado_loci	exon	7620629	7620703	.	+	.	gene_id "ENSSTUG00000011984"; transcript_id "mikado.17G115.2"; ID "mikado.17G115.2.exon9";
17	Mikado_loci	exon	7629531	7629643	.	+	.	gene_id "ENSSTUG00000011984"; transcript_id "mikado.17G115.2"; ID "mikado.17G115.2.exon10";
17	Mikado_loci	exon	7630485	7630536	.	+	.	gene_id "ENSSTUG00000011984"; transcript_id "mikado.17G115.2"; ID "mikado.17G115.2.exon11";
17	Mikado_loci	exon	7630941	7631041	.	+	.	gene_id "ENSSTUG00000011984"; transcript_id "mikado.17G115.2"; ID "mikado.17G115.2.exon12";
17	Mikado_loci	exon	7632593	7632698	.	+	.	gene_id "ENSSTUG00000011984"; transcript_id "mikado.17G115.2"; ID "mikado.17G115.2.exon13";
17	Mikado_loci	exon	7633136	7633344	.	+	.	gene_id "ENSSTUG00000011984"; transcript_id "mikado.17G115.2"; ID "mikado.17G115.2.exon14";
17	Mikado_loci	exon	7640972	7641041	.	+	.	gene_id "ENSSTUG00000011984"; transcript_id "mikado.17G115.2"; ID "mikado.17G115.2.exon15";
17	Mikado_loci	exon	7641304	7641398	.	+	.	gene_id "ENSSTUG00000011984"; transcript_id "mikado.17G115.2"; ID "mikado.17G115.2.exon16";
17	Mikado_loci	exon	7645486	7645688	.	+	.	gene_id "ENSSTUG00000011984"; transcript_id "mikado.17G115.2"; ID "mikado.17G115.2.exon17";
17	Mikado_loci	exon	7646345	7646446	.	+	.	gene_id "ENSSTUG00000011984"; transcript_id "mikado.17G115.2"; ID "mikado.17G115.2.exon18";
17	Mikado_loci	exon	7646802	7646882	.	+	.	gene_id "ENSSTUG00000011984"; transcript_id "mikado.17G115.2"; ID "mikado.17G115.2.exon19";
17	Mikado_loci	exon	7648898	7649133	.	+	.	gene_id "ENSSTUG00000011984"; transcript_id "mikado.17G115.2"; ID "mikado.17G115.2.exon20";
17	Mikado_loci	exon	7649374	7649483	.	+	.	gene_id "ENSSTUG00000011984"; transcript_id "mikado.17G115.2"; ID "mikado.17G115.2.exon21";
17	Mikado_loci	exon	7652136	7652246	.	+	.	gene_id "ENSSTUG00000011984"; transcript_id "mikado.17G115.2"; ID "mikado.17G115.2.exon22";
17	Mikado_loci	exon	7654058	7654119	.	+	.	gene_id "ENSSTUG00000011984"; transcript_id "mikado.17G115.2"; ID "mikado.17G115.2.exon23";
17	Mikado_loci	exon	7659676	7662118	.	+	.	gene_id "ENSSTUG00000011984"; transcript_id "mikado.17G115.2"; ID "mikado.17G115.2.exon24";
17	Mikado_loci	CDS	7584515	7584567	.	+	0	gene_id "ENSSTUG00000011984"; transcript_id "mikado.17G115.2"; ID "mikado.17G115.2.CDS1";
17	Mikado_loci	CDS	7603963	7604020	.	+	1	gene_id "ENSSTUG00000011984"; transcript_id "mikado.17G115.2"; ID "mikado.17G115.2.CDS2";
17	Mikado_loci	CDS	7606112	7606231	.	+	0	gene_id "ENSSTUG00000011984"; transcript_id "mikado.17G115.2"; ID "mikado.17G115.2.CDS3";
17	Mikado_loci	CDS	7610567	7610620	.	+	0	gene_id "ENSSTUG00000011984"; transcript_id "mikado.17G115.2"; ID "mikado.17G115.2.CDS4";
17	Mikado_loci	CDS	7612044	7612102	.	+	0	gene_id "ENSSTUG00000011984"; transcript_id "mikado.17G115.2"; ID "mikado.17G115.2.CDS5";
17	Mikado_loci	CDS	7613442	7613625	.	+	1	gene_id "ENSSTUG00000011984"; transcript_id "mikado.17G115.2"; ID "mikado.17G115.2.CDS6";
17	Mikado_loci	CDS	7617222	7617266	.	+	0	gene_id "ENSSTUG00000011984"; transcript_id "mikado.17G115.2"; ID "mikado.17G115.2.CDS7";
17	Mikado_loci	CDS	7617379	7617474	.	+	0	gene_id "ENSSTUG00000011984"; transcript_id "mikado.17G115.2"; ID "mikado.17G115.2.CDS8";
17	Mikado_loci	CDS	7620629	7620703	.	+	0	gene_id "ENSSTUG00000011984"; transcript_id "mikado.17G115.2"; ID "mikado.17G115.2.CDS9";
17	Mikado_loci	CDS	7629531	7629643	.	+	0	gene_id "ENSSTUG00000011984"; transcript_id "mikado.17G115.2"; ID "mikado.17G115.2.CDS10";
17	Mikado_loci	CDS	7630485	7630536	.	+	1	gene_id "ENSSTUG00000011984"; transcript_id "mikado.17G115.2"; ID "mikado.17G115.2.CDS11";
17	Mikado_loci	CDS	7630941	7631041	.	+	0	gene_id "ENSSTUG00000011984"; transcript_id "mikado.17G115.2"; ID "mikado.17G115.2.CDS12";
17	Mikado_loci	CDS	7632593	7632698	.	+	1	gene_id "ENSSTUG00000011984"; transcript_id "mikado.17G115.2"; ID "mikado.17G115.2.CDS13";
17	Mikado_loci	CDS	7633136	7633344	.	+	0	gene_id "ENSSTUG00000011984"; transcript_id "mikado.17G115.2"; ID "mikado.17G115.2.CDS14";
17	Mikado_loci	CDS	7640972	7641041	.	+	1	gene_id "ENSSTUG00000011984"; transcript_id "mikado.17G115.2"; ID "mikado.17G115.2.CDS15";
17	Mikado_loci	CDS	7641304	7641398	.	+	0	gene_id "ENSSTUG00000011984"; transcript_id "mikado.17G115.2"; ID "mikado.17G115.2.CDS16";
17	Mikado_loci	CDS	7645486	7645688	.	+	1	gene_id "ENSSTUG00000011984"; transcript_id "mikado.17G115.2"; ID "mikado.17G115.2.CDS17";
17	Mikado_loci	CDS	7646345	7646446	.	+	2	gene_id "ENSSTUG00000011984"; transcript_id "mikado.17G115.2"; ID "mikado.17G115.2.CDS18";
17	Mikado_loci	CDS	7646802	7646882	.	+	2	gene_id "ENSSTUG00000011984"; transcript_id "mikado.17G115.2"; ID "mikado.17G115.2.CDS19";
17	Mikado_loci	CDS	7648898	7649133	.	+	2	gene_id "ENSSTUG00000011984"; transcript_id "mikado.17G115.2"; ID "mikado.17G115.2.CDS20";
17	Mikado_loci	CDS	7649374	7649483	.	+	0	gene_id "ENSSTUG00000011984"; transcript_id "mikado.17G115.2"; ID "mikado.17G115.2.CDS21";
17	Mikado_loci	CDS	7652136	7652246	.	+	1	gene_id "ENSSTUG00000011984"; transcript_id "mikado.17G115.2"; ID "mikado.17G115.2.CDS22";
17	Mikado_loci	CDS	7654058	7654119	.	+	1	gene_id "ENSSTUG00000011984"; transcript_id "mikado.17G115.2"; ID "mikado.17G115.2.CDS23";
17	Mikado_loci	CDS	7659676	7659782	.	+	2	gene_id "ENSSTUG00000011984"; transcript_id "mikado.17G115.2"; ID "mikado.17G115.2.CDS24";
17	Mikado_loci	five_prime_utr	7584113	7584514	.	+	.	gene_id "ENSSTUG00000011984"; transcript_id "mikado.17G115.2"; ID "mikado.17G115.2.five_prime_UTR1";
17	Mikado_loci	three_prime_utr	7659783	7662118	.	+	.	gene_id "ENSSTUG00000011984"; transcript_id "mikado.17G115.2"; ID "mikado.17G115.2.three_prime_UTR1";
17	Mikado_loci	transcript	7584113	7662118	19	+	.	gene_id "ENSSTUG00000011984"; transcript_id "mikado.17G115.3"; ID "mikado.17G115.3";
17	Mikado_loci	exon	7584113	7584567	.	+	.	gene_id "ENSSTUG00000011984"; transcript_id "mikado.17G115.3"; ID "mikado.17G115.3.exon1";
17	Mikado_loci	exon	7603963	7604020	.	+	.	gene_id "ENSSTUG00000011984"; transcript_id "mikado.17G115.3"; ID "mikado.17G115.3.exon2";
17	Mikado_loci	exon	7606112	7606231	.	+	.	gene_id "ENSSTUG00000011984"; transcript_id "mikado.17G115.3"; ID "mikado.17G115.3.exon3";
17	Mikado_loci	exon	7610567	7610620	.	+	.	gene_id "ENSSTUG00000011984"; transcript_id "mikado.17G115.3"; ID "mikado.17G115.3.exon4";
17	Mikado_loci	exon	7612044	7612102	.	+	.	gene_id "ENSSTUG00000011984"; transcript_id "mikado.17G115.3"; ID "mikado.17G115.3.exon5";
17	Mikado_loci	exon	7613442	7613625	.	+	.	gene_id "ENSSTUG00000011984"; transcript_id "mikado.17G115.3"; ID "mikado.17G115.3.exon6";
17	Mikado_loci	exon	7617222	7617266	.	+	.	gene_id "ENSSTUG00000011984"; transcript_id "mikado.17G115.3"; ID "mikado.17G115.3.exon7";
17	Mikado_loci	exon	7617379	7617474	.	+	.	gene_id "ENSSTUG00000011984"; transcript_id "mikado.17G115.3"; ID "mikado.17G115.3.exon8";
17	Mikado_loci	exon	7620629	7620703	.	+	.	gene_id "ENSSTUG00000011984"; transcript_id "mikado.17G115.3"; ID "mikado.17G115.3.exon9";
17	Mikado_loci	exon	7629531	7629643	.	+	.	gene_id "ENSSTUG00000011984"; transcript_id "mikado.17G115.3"; ID "mikado.17G115.3.exon10";
17	Mikado_loci	exon	7630485	7630536	.	+	.	gene_id "ENSSTUG00000011984"; transcript_id "mikado.17G115.3"; ID "mikado.17G115.3.exon11";
17	Mikado_loci	exon	7630941	7631041	.	+	.	gene_id "ENSSTUG00000011984"; transcript_id "mikado.17G115.3"; ID "mikado.17G115.3.exon12";
17	Mikado_loci	exon	7632593	7632698	.	+	.	gene_id "ENSSTUG00000011984"; transcript_id "mikado.17G115.3"; ID "mikado.17G115.3.exon13";
17	Mikado_loci	exon	7633136	7633344	.	+	.	gene_id "ENSSTUG00000011984"; transcript_id "mikado.17G115.3"; ID "mikado.17G115.3.exon14";
17	Mikado_loci	exon	7640972	7641041	.	+	.	gene_id "ENSSTUG00000011984"; transcript_id "mikado.17G115.3"; ID "mikado.17G115.3.exon15";
17	Mikado_loci	exon	7641304	7641398	.	+	.	gene_id "ENSSTUG00000011984"; transcript_id "mikado.17G115.3"; ID "mikado.17G115.3.exon16";
17	Mikado_loci	exon	7645486	7645688	.	+	.	gene_id "ENSSTUG00000011984"; transcript_id "mikado.17G115.3"; ID "mikado.17G115.3.exon17";
17	Mikado_loci	exon	7646802	7646882	.	+	.	gene_id "ENSSTUG00000011984"; transcript_id "mikado.17G115.3"; ID "mikado.17G115.3.exon18";
17	Mikado_loci	exon	7648898	7649133	.	+	.	gene_id "ENSSTUG00000011984"; transcript_id "mikado.17G115.3"; ID "mikado.17G115.3.exon19";
17	Mikado_loci	exon	7649374	7649483	.	+	.	gene_id "ENSSTUG00000011984"; transcript_id "mikado.17G115.3"; ID "mikado.17G115.3.exon20";
17	Mikado_loci	exon	7652136	7652246	.	+	.	gene_id "ENSSTUG00000011984"; transcript_id "mikado.17G115.3"; ID "mikado.17G115.3.exon21";
17	Mikado_loci	exon	7654058	7654119	.	+	.	gene_id "ENSSTUG00000011984"; transcript_id "mikado.17G115.3"; ID "mikado.17G115.3.exon22";
17	Mikado_loci	exon	7659676	7662118	.	+	.	gene_id "ENSSTUG00000011984"; transcript_id "mikado.17G115.3"; ID "mikado.17G115.3.exon23";
17	Mikado_loci	CDS	7584515	7584567	.	+	0	gene_id "ENSSTUG00000011984"; transcript_id "mikado.17G115.3"; ID "mikado.17G115.3.CDS1";
17	Mikado_loci	CDS	7603963	7604020	.	+	1	gene_id "ENSSTUG00000011984"; transcript_id "mikado.17G115.3"; ID "mikado.17G115.3.CDS2";
17	Mikado_loci	CDS	7606112	7606231	.	+	0	gene_id "ENSSTUG00000011984"; transcript_id "mikado.17G115.3"; ID "mikado.17G115.3.CDS3";
17	Mikado_loci	CDS	7610567	7610620	.	+	0	gene_id "ENSSTUG00000011984"; transcript_id "mikado.17G115.3"; ID "mikado.17G115.3.CDS4";
17	Mikado_loci	CDS	7612044	7612102	.	+	0	gene_id "ENSSTUG00000011984"; transcript_id "mikado.17G115.3"; ID "mikado.17G115.3.CDS5";
17	Mikado_loci	CDS	7613442	7613625	.	+	1	gene_id "ENSSTUG00000011984"; transcript_id "mikado.17G115.3"; ID "mikado.17G115.3.CDS6";
17	Mikado_loci	CDS	7617222	7617266	.	+	0	gene_id "ENSSTUG00000011984"; transcript_id "mikado.17G115.3"; ID "mikado.17G115.3.CDS7";
17	Mikado_loci	CDS	7617379	7617474	.	+	0	gene_id "ENSSTUG00000011984"; transcript_id "mikado.17G115.3"; ID "mikado.17G115.3.CDS8";
17	Mikado_loci	CDS	7620629	7620703	.	+	0	gene_id "ENSSTUG00000011984"; transcript_id "mikado.17G115.3"; ID "mikado.17G115.3.CDS9";
17	Mikado_loci	CDS	7629531	7629643	.	+	0	gene_id "ENSSTUG00000011984"; transcript_id "mikado.17G115.3"; ID "mikado.17G115.3.CDS10";
17	Mikado_loci	CDS	7630485	7630536	.	+	1	gene_id "ENSSTUG00000011984"; transcript_id "mikado.17G115.3"; ID "mikado.17G115.3.CDS11";
17	Mikado_loci	CDS	7630941	7631041	.	+	0	gene_id "ENSSTUG00000011984"; transcript_id "mikado.17G115.3"; ID "mikado.17G115.3.CDS12";
17	Mikado_loci	CDS	7632593	7632698	.	+	1	gene_id "ENSSTUG00000011984"; transcript_id "mikado.17G115.3"; ID "mikado.17G115.3.CDS13";
17	Mikado_loci	CDS	7633136	7633344	.	+	0	gene_id "ENSSTUG00000011984"; transcript_id "mikado.17G115.3"; ID "mikado.17G115.3.CDS14";
17	Mikado_loci	CDS	7640972	7641041	.	+	1	gene_id "ENSSTUG00000011984"; transcript_id "mikado.17G115.3"; ID "mikado.17G115.3.CDS15";
17	Mikado_loci	CDS	7641304	7641398	.	+	0	gene_id "ENSSTUG00000011984"; transcript_id "mikado.17G115.3"; ID "mikado.17G115.3.CDS16";
17	Mikado_loci	CDS	7645486	7645688	.	+	1	gene_id "ENSSTUG00000011984"; transcript_id "mikado.17G115.3"; ID "mikado.17G115.3.CDS17";
17	Mikado_loci	CDS	7646802	7646882	.	+	2	gene_id "ENSSTUG00000011984"; transcript_id "mikado.17G115.3"; ID "mikado.17G115.3.CDS18";
17	Mikado_loci	CDS	7648898	7649133	.	+	2	gene_id "ENSSTUG00000011984"; transcript_id "mikado.17G115.3"; ID "mikado.17G115.3.CDS19";
17	Mikado_loci	CDS	7649374	7649483	.	+	0	gene_id "ENSSTUG00000011984"; transcript_id "mikado.17G115.3"; ID "mikado.17G115.3.CDS20";
17	Mikado_loci	CDS	7652136	7652246	.	+	1	gene_id "ENSSTUG00000011984"; transcript_id "mikado.17G115.3"; ID "mikado.17G115.3.CDS21";
17	Mikado_loci	CDS	7654058	7654119	.	+	1	gene_id "ENSSTUG00000011984"; transcript_id "mikado.17G115.3"; ID "mikado.17G115.3.CDS22";
17	Mikado_loci	CDS	7659676	7659782	.	+	2	gene_id "ENSSTUG00000011984"; transcript_id "mikado.17G115.3"; ID "mikado.17G115.3.CDS23";
17	Mikado_loci	five_prime_utr	7584113	7584514	.	+	.	gene_id "ENSSTUG00000011984"; transcript_id "mikado.17G115.3"; ID "mikado.17G115.3.five_prime_UTR1";
17	Mikado_loci	three_prime_utr	7659783	7662118	.	+	.	gene_id "ENSSTUG00000011984"; transcript_id "mikado.17G115.3"; ID "mikado.17G115.3.three_prime_UTR1";
17	Mikado_loci	transcript	7584113	7662118	19	+	.	gene_id "ENSSTUG00000011984"; transcript_id "mikado.17G115.4"; ID "mikado.17G115.4";
17	Mikado_loci	exon	7584113	7584567	.	+	.	gene_id "ENSSTUG00000011984"; transcript_id "mikado.17G115.4"; ID "mikado.17G115.4.exon1";
17	Mikado_loci	exon	7603963	7604020	.	+	.	gene_id "ENSSTUG00000011984"; transcript_id "mikado.17G115.4"; ID "mikado.17G115.4.exon2";
17	Mikado_loci	exon	7606112	7606231	.	+	.	gene_id "ENSSTUG00000011984"; transcript_id "mikado.17G115.4"; ID "mikado.17G115.4.exon3";
17	Mikado_loci	exon	7610567	7610620	.	+	.	gene_id "ENSSTUG00000011984"; transcript_id "mikado.17G115.4"; ID "mikado.17G115.4.exon4";
17	Mikado_loci	exon	7612044	7612102	.	+	.	gene_id "ENSSTUG00000011984"; transcript_id "mikado.17G115.4"; ID "mikado.17G115.4.exon5";
17	Mikado_loci	exon	7613442	7613625	.	+	.	gene_id "ENSSTUG00000011984"; transcript_id "mikado.17G115.4"; ID "mikado.17G115.4.exon6";
17	Mikado_loci	exon	7617222	7617266	.	+	.	gene_id "ENSSTUG00000011984"; transcript_id "mikado.17G115.4"; ID "mikado.17G115.4.exon7";
17	Mikado_loci	exon	7617379	7617474	.	+	.	gene_id "ENSSTUG00000011984"; transcript_id "mikado.17G115.4"; ID "mikado.17G115.4.exon8";
17	Mikado_loci	exon	7620629	7620703	.	+	.	gene_id "ENSSTUG00000011984"; transcript_id "mikado.17G115.4"; ID "mikado.17G115.4.exon9";
17	Mikado_loci	exon	7629531	7629643	.	+	.	gene_id "ENSSTUG00000011984"; transcript_id "mikado.17G115.4"; ID "mikado.17G115.4.exon10";
17	Mikado_loci	exon	7630485	7630536	.	+	.	gene_id "ENSSTUG00000011984"; transcript_id "mikado.17G115.4"; ID "mikado.17G115.4.exon11";
17	Mikado_loci	exon	7630941	7631041	.	+	.	gene_id "ENSSTUG00000011984"; transcript_id "mikado.17G115.4"; ID "mikado.17G115.4.exon12";
17	Mikado_loci	exon	7632593	7632698	.	+	.	gene_id "ENSSTUG00000011984"; transcript_id "mikado.17G115.4"; ID "mikado.17G115.4.exon13";
17	Mikado_loci	exon	7633139	7633344	.	+	.	gene_id "ENSSTUG00000011984"; transcript_id "mikado.17G115.4"; ID "mikado.17G115.4.exon14";
17	Mikado_loci	exon	7640972	7641041	.	+	.	gene_id "ENSSTUG00000011984"; transcript_id "mikado.17G115.4"; ID "mikado.17G115.4.exon15";
17	Mikado_loci	exon	7641304	7641398	.	+	.	gene_id "ENSSTUG00000011984"; transcript_id "mikado.17G115.4"; ID "mikado.17G115.4.exon16";
17	Mikado_loci	exon	7645486	7645688	.	+	.	gene_id "ENSSTUG00000011984"; transcript_id "mikado.17G115.4"; ID "mikado.17G115.4.exon17";
17	Mikado_loci	exon	7646802	7646882	.	+	.	gene_id "ENSSTUG00000011984"; transcript_id "mikado.17G115.4"; ID "mikado.17G115.4.exon18";
17	Mikado_loci	exon	7648898	7649133	.	+	.	gene_id "ENSSTUG00000011984"; transcript_id "mikado.17G115.4"; ID "mikado.17G115.4.exon19";
17	Mikado_loci	exon	7649374	7649483	.	+	.	gene_id "ENSSTUG00000011984"; transcript_id "mikado.17G115.4"; ID "mikado.17G115.4.exon20";
17	Mikado_loci	exon	7652136	7652246	.	+	.	gene_id "ENSSTUG00000011984"; transcript_id "mikado.17G115.4"; ID "mikado.17G115.4.exon21";
17	Mikado_loci	exon	7654058	7654119	.	+	.	gene_id "ENSSTUG00000011984"; transcript_id "mikado.17G115.4"; ID "mikado.17G115.4.exon22";
17	Mikado_loci	exon	7659676	7662118	.	+	.	gene_id "ENSSTUG00000011984"; transcript_id "mikado.17G115.4"; ID "mikado.17G115.4.exon23";
17	Mikado_loci	CDS	7584515	7584567	.	+	0	gene_id "ENSSTUG00000011984"; transcript_id "mikado.17G115.4"; ID "mikado.17G115.4.CDS1";
17	Mikado_loci	CDS	7603963	7604020	.	+	1	gene_id "ENSSTUG00000011984"; transcript_id "mikado.17G115.4"; ID "mikado.17G115.4.CDS2";
17	Mikado_loci	CDS	7606112	7606231	.	+	0	gene_id "ENSSTUG00000011984"; transcript_id "mikado.17G115.4"; ID "mikado.17G115.4.CDS3";
17	Mikado_loci	CDS	7610567	7610620	.	+	0	gene_id "ENSSTUG00000011984"; transcript_id "mikado.17G115.4"; ID "mikado.17G115.4.CDS4";
17	Mikado_loci	CDS	7612044	7612102	.	+	0	gene_id "ENSSTUG00000011984"; transcript_id "mikado.17G115.4"; ID "mikado.17G115.4.CDS5";
17	Mikado_loci	CDS	7613442	7613625	.	+	1	gene_id "ENSSTUG00000011984"; transcript_id "mikado.17G115.4"; ID "mikado.17G115.4.CDS6";
17	Mikado_loci	CDS	7617222	7617266	.	+	0	gene_id "ENSSTUG00000011984"; transcript_id "mikado.17G115.4"; ID "mikado.17G115.4.CDS7";
17	Mikado_loci	CDS	7617379	7617474	.	+	0	gene_id "ENSSTUG00000011984"; transcript_id "mikado.17G115.4"; ID "mikado.17G115.4.CDS8";
17	Mikado_loci	CDS	7620629	7620703	.	+	0	gene_id "ENSSTUG00000011984"; transcript_id "mikado.17G115.4"; ID "mikado.17G115.4.CDS9";
17	Mikado_loci	CDS	7629531	7629643	.	+	0	gene_id "ENSSTUG00000011984"; transcript_id "mikado.17G115.4"; ID "mikado.17G115.4.CDS10";
17	Mikado_loci	CDS	7630485	7630536	.	+	1	gene_id "ENSSTUG00000011984"; transcript_id "mikado.17G115.4"; ID "mikado.17G115.4.CDS11";
17	Mikado_loci	CDS	7630941	7631041	.	+	0	gene_id "ENSSTUG00000011984"; transcript_id "mikado.17G115.4"; ID "mikado.17G115.4.CDS12";
17	Mikado_loci	CDS	7632593	7632698	.	+	1	gene_id "ENSSTUG00000011984"; transcript_id "mikado.17G115.4"; ID "mikado.17G115.4.CDS13";
17	Mikado_loci	CDS	7633139	7633344	.	+	0	gene_id "ENSSTUG00000011984"; transcript_id "mikado.17G115.4"; ID "mikado.17G115.4.CDS14";
17	Mikado_loci	CDS	7640972	7641041	.	+	1	gene_id "ENSSTUG00000011984"; transcript_id "mikado.17G115.4"; ID "mikado.17G115.4.CDS15";
17	Mikado_loci	CDS	7641304	7641398	.	+	0	gene_id "ENSSTUG00000011984"; transcript_id "mikado.17G115.4"; ID "mikado.17G115.4.CDS16";
17	Mikado_loci	CDS	7645486	7645688	.	+	1	gene_id "ENSSTUG00000011984"; transcript_id "mikado.17G115.4"; ID "mikado.17G115.4.CDS17";
17	Mikado_loci	CDS	7646802	7646882	.	+	2	gene_id "ENSSTUG00000011984"; transcript_id "mikado.17G115.4"; ID "mikado.17G115.4.CDS18";
17	Mikado_loci	CDS	7648898	7649133	.	+	2	gene_id "ENSSTUG00000011984"; transcript_id "mikado.17G115.4"; ID "mikado.17G115.4.CDS19";
17	Mikado_loci	CDS	7649374	7649483	.	+	0	gene_id "ENSSTUG00000011984"; transcript_id "mikado.17G115.4"; ID "mikado.17G115.4.CDS20";
17	Mikado_loci	CDS	7652136	7652246	.	+	1	gene_id "ENSSTUG00000011984"; transcript_id "mikado.17G115.4"; ID "mikado.17G115.4.CDS21";
17	Mikado_loci	CDS	7654058	7654119	.	+	1	gene_id "ENSSTUG00000011984"; transcript_id "mikado.17G115.4"; ID "mikado.17G115.4.CDS22";
17	Mikado_loci	CDS	7659676	7659782	.	+	2	gene_id "ENSSTUG00000011984"; transcript_id "mikado.17G115.4"; ID "mikado.17G115.4.CDS23";
17	Mikado_loci	five_prime_utr	7584113	7584514	.	+	.	gene_id "ENSSTUG00000011984"; transcript_id "mikado.17G115.4"; ID "mikado.17G115.4.five_prime_UTR1";
17	Mikado_loci	three_prime_utr	7659783	7662118	.	+	.	gene_id "ENSSTUG00000011984"; transcript_id "mikado.17G115.4"; ID "mikado.17G115.4.three_prime_UTR1";
17	Mikado_loci	transcript	7584113	7662118	17	+	.	gene_id "ENSSTUG00000011984"; transcript_id "mikado.17G115.5"; ID "mikado.17G115.5";
17	Mikado_loci	exon	7584113	7584567	.	+	.	gene_id "ENSSTUG00000011984"; transcript_id "mikado.17G115.5"; ID "mikado.17G115.5.exon1";
17	Mikado_loci	exon	7603963	7604020	.	+	.	gene_id "ENSSTUG00000011984"; transcript_id "mikado.17G115.5"; ID "mikado.17G115.5.exon2";
17	Mikado_loci	exon	7606112	7606231	.	+	.	gene_id "ENSSTUG00000011984"; transcript_id "mikado.17G115.5"; ID "mikado.17G115.5.exon3";
17	Mikado_loci	exon	7610567	7610620	.	+	.	gene_id "ENSSTUG00000011984"; transcript_id "mikado.17G115.5"; ID "mikado.17G115.5.exon4";
17	Mikado_loci	exon	7612044	7612102	.	+	.	gene_id "ENSSTUG00000011984"; transcript_id "mikado.17G115.5"; ID "mikado.17G115.5.exon5";
17	Mikado_loci	exon	7613442	7613484	.	+	.	gene_id "ENSSTUG00000011984"; transcript_id "mikado.17G115.5"; ID "mikado.17G115.5.exon6";
17	Mikado_loci	exon	7617222	7617266	.	+	.	gene_id "ENSSTUG00000011984"; transcript_id "mikado.17G115.5"; ID "mikado.17G115.5.exon7";
17	Mikado_loci	exon	7617379	7617474	.	+	.	gene_id "ENSSTUG00000011984"; transcript_id "mikado.17G115.5"; ID "mikado.17G115.5.exon8";
17	Mikado_loci	exon	7620629	7620703	.	+	.	gene_id "ENSSTUG00000011984"; transcript_id "mikado.17G115.5"; ID "mikado.17G115.5.exon9";
17	Mikado_loci	exon	7629531	7629643	.	+	.	gene_id "ENSSTUG00000011984"; transcript_id "mikado.17G115.5"; ID "mikado.17G115.5.exon10";
17	Mikado_loci	exon	7630485	7630536	.	+	.	gene_id "ENSSTUG00000011984"; transcript_id "mikado.17G115.5"; ID "mikado.17G115.5.exon11";
17	Mikado_loci	exon	7630941	7631041	.	+	.	gene_id "ENSSTUG00000011984"; transcript_id "mikado.17G115.5"; ID "mikado.17G115.5.exon12";
17	Mikado_loci	exon	7632593	7632698	.	+	.	gene_id "ENSSTUG00000011984"; transcript_id "mikado.17G115.5"; ID "mikado.17G115.5.exon13";
17	Mikado_loci	exon	7633136	7633344	.	+	.	gene_id "ENSSTUG00000011984"; transcript_id "mikado.17G115.5"; ID "mikado.17G115.5.exon14";
17	Mikado_loci	exon	7640972	7641041	.	+	.	gene_id "ENSSTUG00000011984"; transcript_id "mikado.17G115.5"; ID "mikado.17G115.5.exon15";
17	Mikado_loci	exon	7641304	7641398	.	+	.	gene_id "ENSSTUG00000011984"; transcript_id "mikado.17G115.5"; ID "mikado.17G115.5.exon16";
17	Mikado_loci	exon	7645486	7645688	.	+	.	gene_id "ENSSTUG00000011984"; transcript_id "mikado.17G115.5"; ID "mikado.17G115.5.exon17";
17	Mikado_loci	exon	7646802	7646882	.	+	.	gene_id "ENSSTUG00000011984"; transcript_id "mikado.17G115.5"; ID "mikado.17G115.5.exon18";
17	Mikado_loci	exon	7648898	7649133	.	+	.	gene_id "ENSSTUG00000011984"; transcript_id "mikado.17G115.5"; ID "mikado.17G115.5.exon19";
17	Mikado_loci	exon	7649374	7649483	.	+	.	gene_id "ENSSTUG00000011984"; transcript_id "mikado.17G115.5"; ID "mikado.17G115.5.exon20";
17	Mikado_loci	exon	7652136	7652246	.	+	.	gene_id "ENSSTUG00000011984"; transcript_id "mikado.17G115.5"; ID "mikado.17G115.5.exon21";
17	Mikado_loci	exon	7654058	7654119	.	+	.	gene_id "ENSSTUG00000011984"; transcript_id "mikado.17G115.5"; ID "mikado.17G115.5.exon22";
17	Mikado_loci	exon	7659676	7662118	.	+	.	gene_id "ENSSTUG00000011984"; transcript_id "mikado.17G115.5"; ID "mikado.17G115.5.exon23";
17	Mikado_loci	CDS	7584515	7584567	.	+	0	gene_id "ENSSTUG00000011984"; transcript_id "mikado.17G115.5"; ID "mikado.17G115.5.CDS1";
17	Mikado_loci	CDS	7603963	7604020	.	+	1	gene_id "ENSSTUG00000011984"; transcript_id "mikado.17G115.5"; ID "mikado.17G115.5.CDS2";
17	Mikado_loci	CDS	7606112	7606231	.	+	0	gene_id "ENSSTUG00000011984"; transcript_id "mikado.17G115.5"; ID "mikado.17G115.5.CDS3";
17	Mikado_loci	CDS	7610567	7610620	.	+	0	gene_id "ENSSTUG00000011984"; transcript_id "mikado.17G115.5"; ID "mikado.17G115.5.CDS4";
17	Mikado_loci	CDS	7612044	7612102	.	+	0	gene_id "ENSSTUG00000011984"; transcript_id "mikado.17G115.5"; ID "mikado.17G115.5.CDS5";
17	Mikado_loci	CDS	7613442	7613484	.	+	1	gene_id "ENSSTUG00000011984"; transcript_id "mikado.17G115.5"; ID "mikado.17G115.5.CDS6";
17	Mikado_loci	CDS	7617222	7617266	.	+	0	gene_id "ENSSTUG00000011984"; transcript_id "mikado.17G115.5"; ID "mikado.17G115.5.CDS7";
17	Mikado_loci	CDS	7617379	7617474	.	+	0	gene_id "ENSSTUG00000011984"; transcript_id "mikado.17G115.5"; ID "mikado.17G115.5.CDS8";
17	Mikado_loci	CDS	7620629	7620703	.	+	0	gene_id "ENSSTUG00000011984"; transcript_id "mikado.17G115.5"; ID "mikado.17G115.5.CDS9";
17	Mikado_loci	CDS	7629531	7629643	.	+	0	gene_id "ENSSTUG00000011984"; transcript_id "mikado.17G115.5"; ID "mikado.17G115.5.CDS10";
17	Mikado_loci	CDS	7630485	7630536	.	+	1	gene_id "ENSSTUG00000011984"; transcript_id "mikado.17G115.5"; ID "mikado.17G115.5.CDS11";
17	Mikado_loci	CDS	7630941	7631041	.	+	0	gene_id "ENSSTUG00000011984"; transcript_id "mikado.17G115.5"; ID "mikado.17G115.5.CDS12";
17	Mikado_loci	CDS	7632593	7632698	.	+	1	gene_id "ENSSTUG00000011984"; transcript_id "mikado.17G115.5"; ID "mikado.17G115.5.CDS13";
17	Mikado_loci	CDS	7633136	7633344	.	+	0	gene_id "ENSSTUG00000011984"; transcript_id "mikado.17G115.5"; ID "mikado.17G115.5.CDS14";
17	Mikado_loci	CDS	7640972	7641041	.	+	1	gene_id "ENSSTUG00000011984"; transcript_id "mikado.17G115.5"; ID "mikado.17G115.5.CDS15";
17	Mikado_loci	CDS	7641304	7641398	.	+	0	gene_id "ENSSTUG00000011984"; transcript_id "mikado.17G115.5"; ID "mikado.17G115.5.CDS16";
17	Mikado_loci	CDS	7645486	7645688	.	+	1	gene_id "ENSSTUG00000011984"; transcript_id "mikado.17G115.5"; ID "mikado.17G115.5.CDS17";
17	Mikado_loci	CDS	7646802	7646882	.	+	2	gene_id "ENSSTUG00000011984"; transcript_id "mikado.17G115.5"; ID "mikado.17G115.5.CDS18";
17	Mikado_loci	CDS	7648898	7649133	.	+	2	gene_id "ENSSTUG00000011984"; transcript_id "mikado.17G115.5"; ID "mikado.17G115.5.CDS19";
17	Mikado_loci	CDS	7649374	7649483	.	+	0	gene_id "ENSSTUG00000011984"; transcript_id "mikado.17G115.5"; ID "mikado.17G115.5.CDS20";
17	Mikado_loci	CDS	7652136	7652246	.	+	1	gene_id "ENSSTUG00000011984"; transcript_id "mikado.17G115.5"; ID "mikado.17G115.5.CDS21";
17	Mikado_loci	CDS	7654058	7654119	.	+	1	gene_id "ENSSTUG00000011984"; transcript_id "mikado.17G115.5"; ID "mikado.17G115.5.CDS22";
17	Mikado_loci	CDS	7659676	7659782	.	+	2	gene_id "ENSSTUG00000011984"; transcript_id "mikado.17G115.5"; ID "mikado.17G115.5.CDS23";
17	Mikado_loci	five_prime_utr	7584113	7584514	.	+	.	gene_id "ENSSTUG00000011984"; transcript_id "mikado.17G115.5"; ID "mikado.17G115.5.five_prime_UTR1";
17	Mikado_loci	three_prime_utr	7659783	7662118	.	+	.	gene_id "ENSSTUG00000011984"; transcript_id "mikado.17G115.5"; ID "mikado.17G115.5.three_prime_UTR1";
17	Mikado_loci	transcript	6835385	6847721	19	-	.	gene_id "ENSSTUG00000011666"; transcript_id "mikado.17G124.2"; ID "mikado.17G124.2";
17	Mikado_loci	exon	6835385	6836873	.	-	.	gene_id "ENSSTUG00000011666"; transcript_id "mikado.17G124.2"; ID "mikado.17G124.2.exon1";
17	Mikado_loci	exon	6837389	6837569	.	-	.	gene_id "ENSSTUG00000011666"; transcript_id "mikado.17G124.2"; ID "mikado.17G124.2.exon2";
17	Mikado_loci	exon	6839384	6839526	.	-	.	gene_id "ENSSTUG00000011666"; transcript_id "mikado.17G124.2"; ID "mikado.17G124.2.exon3";
17	Mikado_loci	exon	6845854	6846162	.	-	.	gene_id "ENSSTUG00000011666"; transcript_id "mikado.17G124.2"; ID "mikado.17G124.2.exon4";
17	Mikado_loci	exon	6847569	6847721	.	-	.	gene_id "ENSSTUG00000011666"; transcript_id "mikado.17G124.2"; ID "mikado.17G124.2.exon5";
17	Mikado_loci	CDS	6836431	6836873	.	-	2	gene_id "ENSSTUG00000011666"; transcript_id "mikado.17G124.2"; ID "mikado.17G124.2.CDS1";
17	Mikado_loci	CDS	6837389	6837569	.	-	0	gene_id "ENSSTUG00000011666"; transcript_id "mikado.17G124.2"; ID "mikado.17G124.2.CDS2";
17	Mikado_loci	CDS	6839384	6839526	.	-	2	gene_id "ENSSTUG00000011666"; transcript_id "mikado.17G124.2"; ID "mikado.17G124.2.CDS3";
17	Mikado_loci	CDS	6845854	6846157	.	-	0	gene_id "ENSSTUG00000011666"; transcript_id "mikado.17G124.2"; ID "mikado.17G124.2.CDS4";
17	Mikado_loci	five_prime_utr	6846158	6846162	.	-	.	gene_id "ENSSTUG00000011666"; transcript_id "mikado.17G124.2"; ID "mikado.17G124.2.five_prime_UTR1";
17	Mikado_loci	five_prime_utr	6847569	6847721	.	-	.	gene_id "ENSSTUG00000011666"; transcript_id "mikado.17G124.2"; ID "mikado.17G124.2.five_prime_UTR2";
17	Mikado_loci	three_prime_utr	6835385	6836430	.	-	.	gene_id "ENSSTUG00000011666"; transcript_id "mikado.17G124.2"; ID "mikado.17G124.2.three_prime_UTR1";
17	Mikado_loci	transcript	6835385	6847721	17	-	.	gene_id "ENSSTUG00000011666"; transcript_id "mikado.17G124.3"; ID "mikado.17G124.3";
17	Mikado_loci	exon	6835385	6836873	.	-	.	gene_id "ENSSTUG00000011666"; transcript_id "mikado.17G124.3"; ID "mikado.17G124.3.exon1";
17	Mikado_loci	exon	6837267	6837569	.	-	.	gene_id "ENSSTUG00000011666"; transcript_id "mikado.17G124.3"; ID "mikado.17G124.3.exon2";
17	Mikado_loci	exon	6839384	6839526	.	-	.	gene_id "ENSSTUG00000011666"; transcript_id "mikado.17G124.3"; ID "mikado.17G124.3.exon3";
17	Mikado_loci	exon	6845854	6846162	.	-	.	gene_id "ENSSTUG00000011666"; transcript_id "mikado.17G124.3"; ID "mikado.17G124.3.exon4";
17	Mikado_loci	exon	6847472	6847721	.	-	.	gene_id "ENSSTUG00000011666"; transcript_id "mikado.17G124.3"; ID "mikado.17G124.3.exon5";
17	Mikado_loci	CDS	6836775	6836873	.	-	0	gene_id "ENSSTUG00000011666"; transcript_id "mikado.17G124.3"; ID "mikado.17G124.3.CDS1";
17	Mikado_loci	CDS	6837267	6837569	.	-	0	gene_id "ENSSTUG00000011666"; transcript_id "mikado.17G124.3"; ID "mikado.17G124.3.CDS2";
17	Mikado_loci	CDS	6839384	6839526	.	-	2	gene_id "ENSSTUG00000011666"; transcript_id "mikado.17G124.3"; ID "mikado.17G124.3.CDS3";
17	Mikado_loci	CDS	6845854	6846157	.	-	0	gene_id "ENSSTUG00000011666"; transcript_id "mikado.17G124.3"; ID "mikado.17G124.3.CDS4";
17	Mikado_loci	five_prime_utr	6846158	6846162	.	-	.	gene_id "ENSSTUG00000011666"; transcript_id "mikado.17G124.3"; ID "mikado.17G124.3.five_prime_UTR1";
17	Mikado_loci	five_prime_utr	6847472	6847721	.	-	.	gene_id "ENSSTUG00000011666"; transcript_id "mikado.17G124.3"; ID "mikado.17G124.3.five_prime_UTR2";
17	Mikado_loci	three_prime_utr	6835385	6836774	.	-	.	gene_id "ENSSTUG00000011666"; transcript_id "mikado.17G124.3"; ID "mikado.17G124.3.three_prime_UTR1";
17	Mikado_loci	transcript	7210349	7260549	20	-	.	gene_id "ENSSTUG00000011749"; transcript_id "mikado.17G126.2"; ID "mikado.17G126.2";
17	Mikado_loci	exon	7210349	7210501	.	-	.	gene_id "ENSSTUG00000011749"; transcript_id "mikado.17G126.2"; ID "mikado.17G126.2.exon1";
17	Mikado_loci	exon	7210609	7210741	.	-	.	gene_id "ENSSTUG00000011749"; transcript_id "mikado.17G126.2"; ID "mikado.17G126.2.exon2";
17	Mikado_loci	exon	7211566	7211626	.	-	.	gene_id "ENSSTUG00000011749"; transcript_id "mikado.17G126.2"; ID "mikado.17G126.2.exon3";
17	Mikado_loci	exon	7216952	7217056	.	-	.	gene_id "ENSSTUG00000011749"; transcript_id "mikado.17G126.2"; ID "mikado.17G126.2.exon4";
17	Mikado_loci	exon	7220537	7220732	.	-	.	gene_id "ENSSTUG00000011749"; transcript_id "mikado.17G126.2"; ID "mikado.17G126.2.exon5";
17	Mikado_loci	exon	7222398	7222513	.	-	.	gene_id "ENSSTUG00000011749"; transcript_id "mikado.17G126.2"; ID "mikado.17G126.2.exon6";
17	Mikado_loci	exon	7226475	7226573	.	-	.	gene_id "ENSSTUG00000011749"; transcript_id "mikado.17G126.2"; ID "mikado.17G126.2.exon7";
17	Mikado_loci	exon	7230638	7231102	.	-	.	gene_id "ENSSTUG00000011749"; transcript_id "mikado.17G126.2"; ID "mikado.17G126.2.exon8";
17	Mikado_loci	exon	7235344	7235569	.	-	.	gene_id "ENSSTUG00000011749"; transcript_id "mikado.17G126.2"; ID "mikado.17G126.2.exon9";
17	Mikado_loci	exon	7235922	7236028	.	-	.	gene_id "ENSSTUG00000011749"; transcript_id "mikado.17G126.2"; ID "mikado.17G126.2.exon10";
17	Mikado_loci	exon	7236409	7236568	.	-	.	gene_id "ENSSTUG00000011749"; transcript_id "mikado.17G126.2"; ID "mikado.17G126.2.exon11";
17	Mikado_loci	exon	7240087	7240170	.	-	.	gene_id "ENSSTUG00000011749"; transcript_id "mikado.17G126.2"; ID "mikado.17G126.2.exon12";
17	Mikado_loci	exon	7240498	7240651	.	-	.	gene_id "ENSSTUG00000011749"; transcript_id "mikado.17G126.2"; ID "mikado.17G126.2.exon13";
17	Mikado_loci	exon	7260283	7260549	.	-	.	gene_id "ENSSTUG00000011749"; transcript_id "mikado.17G126.2"; ID "mikado.17G126.2.exon14";
17	Mikado_loci	CDS	7210352	7210501	.	-	0	gene_id "ENSSTUG00000011749"; transcript_id "mikado.17G126.2"; ID "mikado.17G126.2.CDS1";
17	Mikado_loci	CDS	7210609	7210741	.	-	1	gene_id "ENSSTUG00000011749"; transcript_id "mikado.17G126.2"; ID "mikado.17G126.2.CDS2";
17	Mikado_loci	CDS	7211566	7211626	.	-	2	gene_id "ENSSTUG00000011749"; transcript_id "mikado.17G126.2"; ID "mikado.17G126.2.CDS3";
17	Mikado_loci	CDS	7216952	7217056	.	-	2	gene_id "ENSSTUG00000011749"; transcript_id "mikado.17G126.2"; ID "mikado.17G126.2.CDS4";
17	Mikado_loci	CDS	7220537	7220732	.	-	0	gene_id "ENSSTUG00000011749"; transcript_id "mikado.17G126.2"; ID "mikado.17G126.2.CDS5";
17	Mikado_loci	CDS	7222398	7222513	.	-	2	gene_id "ENSSTUG00000011749"; transcript_id "mikado.17G126.2"; ID "mikado.17G126.2.CDS6";
17	Mikado_loci	CDS	7226475	7226573	.	-	2	gene_id "ENSSTUG00000011749"; transcript_id "mikado.17G126.2"; ID "mikado.17G126.2.CDS7";
17	Mikado_loci	CDS	7230638	7231102	.	-	2	gene_id "ENSSTUG00000011749"; transcript_id "mikado.17G126.2"; ID "mikado.17G126.2.CDS8";
17	Mikado_loci	CDS	7235344	7235569	.	-	0	gene_id "ENSSTUG00000011749"; transcript_id "mikado.17G126.2"; ID "mikado.17G126.2.CDS9";
17	Mikado_loci	CDS	7235922	7236028	.	-	2	gene_id "ENSSTUG00000011749"; transcript_id "mikado.17G126.2"; ID "mikado.17G126.2.CDS10";
17	Mikado_loci	CDS	7236409	7236568	.	-	0	gene_id "ENSSTUG00000011749"; transcript_id "mikado.17G126.2"; ID "mikado.17G126.2.CDS11";
17	Mikado_loci	CDS	7240087	7240170	.	-	0	gene_id "ENSSTUG00000011749"; transcript_id "mikado.17G126.2"; ID "mikado.17G126.2.CDS12";
17	Mikado_loci	CDS	7240498	7240651	.	-	1	gene_id "ENSSTUG00000011749"; transcript_id "mikado.17G126.2"; ID "mikado.17G126.2.CDS13";
17	Mikado_loci	CDS	7260283	7260320	.	-	0	gene_id "ENSSTUG00000011749"; transcript_id "mikado.17G126.2"; ID "mikado.17G126.2.CDS14";
17	Mikado_loci	five_prime_utr	7260321	7260549	.	-	.	gene_id "ENSSTUG00000011749"; transcript_id "mikado.17G126.2"; ID "mikado.17G126.2.five_prime_UTR1";
17	Mikado_loci	three_prime_utr	7210349	7210351	.	-	.	gene_id "ENSSTUG00000011749"; transcript_id "mikado.17G126.2"; ID "mikado.17G126.2.three_prime_UTR1";
17	Mikado_loci	transcript	7210349	7260549	20	-	.	gene_id "ENSSTUG00000011749"; transcript_id "mikado.17G126.3"; ID "mikado.17G126.3";
17	Mikado_loci	exon	7210349	7210501	.	-	.	gene_id "ENSSTUG00000011749"; transcript_id "mikado.17G126.3"; ID "mikado.17G126.3.exon1";
17	Mikado_loci	exon	7210609	7210741	.	-	.	gene_id "ENSSTUG00000011749"; transcript_id "mikado.17G126.3"; ID "mikado.17G126.3.exon2";
17	Mikado_loci	exon	7211566	7211626	.	-	.	gene_id "ENSSTUG00000011749"; transcript_id "mikado.17G126.3"; ID "mikado.17G126.3.exon3";
17	Mikado_loci	exon	7216952	7217056	.	-	.	gene_id "ENSSTUG00000011749"; transcript_id "mikado.17G126.3"; ID "mikado.17G126.3.exon4";
17	Mikado_loci	exon	7220537	7220732	.	-	.	gene_id "ENSSTUG00000011749"; transcript_id "mikado.17G126.3"; ID "mikado.17G126.3.exon5";
17	Mikado_loci	exon	7222398	7222513	.	-	.	gene_id "ENSSTUG00000011749"; transcript_id "mikado.17G126.3"; ID "mikado.17G126.3.exon6";
17	Mikado_loci	exon	7226475	7226573	.	-	.	gene_id "ENSSTUG00000011749"; transcript_id "mikado.17G126.3"; ID "mikado.17G126.3.exon7";
17	Mikado_loci	exon	7230638	7231102	.	-	.	gene_id "ENSSTUG00000011749"; transcript_id "mikado.17G126.3"; ID "mikado.17G126.3.exon8";
17	Mikado_loci	exon	7235344	7235569	.	-	.	gene_id "ENSSTUG00000011749"; transcript_id "mikado.17G126.3"; ID "mikado.17G126.3.exon9";
17	Mikado_loci	exon	7235922	7236028	.	-	.	gene_id "ENSSTUG00000011749"; transcript_id "mikado.17G126.3"; ID "mikado.17G126.3.exon10";
17	Mikado_loci	exon	7236409	7236568	.	-	.	gene_id "ENSSTUG00000011749"; transcript_id "mikado.17G126.3"; ID "mikado.17G126.3.exon11";
17	Mikado_loci	exon	7240004	7240170	.	-	.	gene_id "ENSSTUG00000011749"; transcript_id "mikado.17G126.3"; ID "mikado.17G126.3.exon12";
17	Mikado_loci	exon	7240498	7240651	.	-	.	gene_id "ENSSTUG00000011749"; transcript_id "mikado.17G126.3"; ID "mikado.17G126.3.exon13";
17	Mikado_loci	exon	7260283	7260549	.	-	.	gene_id "ENSSTUG00000011749"; transcript_id "mikado.17G126.3"; ID "mikado.17G126.3.exon14";
17	Mikado_loci	CDS	7210352	7210501	.	-	0	gene_id "ENSSTUG00000011749"; transcript_id "mikado.17G126.3"; ID "mikado.17G126.3.CDS1";
17	Mikado_loci	CDS	7210609	7210741	.	-	1	gene_id "ENSSTUG00000011749"; transcript_id "mikado.17G126.3"; ID "mikado.17G126.3.CDS2";
17	Mikado_loci	CDS	7211566	7211626	.	-	2	gene_id "ENSSTUG00000011749"; transcript_id "mikado.17G126.3"; ID "mikado.17G126.3.CDS3";
17	Mikado_loci	CDS	7216952	7217056	.	-	2	gene_id "ENSSTUG00000011749"; transcript_id "mikado.17G126.3"; ID "mikado.17G126.3.CDS4";
17	Mikado_loci	CDS	7220537	7220732	.	-	0	gene_id "ENSSTUG00000011749"; transcript_id "mikado.17G126.3"; ID "mikado.17G126.3.CDS5";
17	Mikado_loci	CDS	7222398	7222513	.	-	2	gene_id "ENSSTUG00000011749"; transcript_id "mikado.17G126.3"; ID "mikado.17G126.3.CDS6";
17	Mikado_loci	CDS	7226475	7226573	.	-	2	gene_id "ENSSTUG00000011749"; transcript_id "mikado.17G126.3"; ID "mikado.17G126.3.CDS7";
17	Mikado_loci	CDS	7230638	7231102	.	-	2	gene_id "ENSSTUG00000011749"; transcript_id "mikado.17G126.3"; ID "mikado.17G126.3.CDS8";
17	Mikado_loci	CDS	7235344	7235569	.	-	0	gene_id "ENSSTUG00000011749"; transcript_id "mikado.17G126.3"; ID "mikado.17G126.3.CDS9";
17	Mikado_loci	CDS	7235922	7236028	.	-	2	gene_id "ENSSTUG00000011749"; transcript_id "mikado.17G126.3"; ID "mikado.17G126.3.CDS10";
17	Mikado_loci	CDS	7236409	7236568	.	-	0	gene_id "ENSSTUG00000011749"; transcript_id "mikado.17G126.3"; ID "mikado.17G126.3.CDS11";
17	Mikado_loci	CDS	7240004	7240084	.	-	0	gene_id "ENSSTUG00000011749"; transcript_id "mikado.17G126.3"; ID "mikado.17G126.3.CDS12";
17	Mikado_loci	five_prime_utr	7240085	7240170	.	-	.	gene_id "ENSSTUG00000011749"; transcript_id "mikado.17G126.3"; ID "mikado.17G126.3.five_prime_UTR1";
17	Mikado_loci	five_prime_utr	7240498	7240651	.	-	.	gene_id "ENSSTUG00000011749"; transcript_id "mikado.17G126.3"; ID "mikado.17G126.3.five_prime_UTR2";
17	Mikado_loci	five_prime_utr	7260283	7260549	.	-	.	gene_id "ENSSTUG00000011749"; transcript_id "mikado.17G126.3"; ID "mikado.17G126.3.five_prime_UTR3";
17	Mikado_loci	three_prime_utr	7210349	7210351	.	-	.	gene_id "ENSSTUG00000011749"; transcript_id "mikado.17G126.3"; ID "mikado.17G126.3.three_prime_UTR1";
17	Mikado_loci	transcript	7210349	7260549	19	-	.	gene_id "ENSSTUG00000011749"; transcript_id "mikado.17G126.4"; ID "mikado.17G126.4";
17	Mikado_loci	exon	7210349	7210501	.	-	.	gene_id "ENSSTUG00000011749"; transcript_id "mikado.17G126.4"; ID "mikado.17G126.4.exon1";
17	Mikado_loci	exon	7210609	7210741	.	-	.	gene_id "ENSSTUG00000011749"; transcript_id "mikado.17G126.4"; ID "mikado.17G126.4.exon2";
17	Mikado_loci	exon	7211566	7211626	.	-	.	gene_id "ENSSTUG00000011749"; transcript_id "mikado.17G126.4"; ID "mikado.17G126.4.exon3";
17	Mikado_loci	exon	7214099	7214173	.	-	.	gene_id "ENSSTUG00000011749"; transcript_id "mikado.17G126.4"; ID "mikado.17G126.4.exon4";
17	Mikado_loci	exon	7216952	7217056	.	-	.	gene_id "ENSSTUG00000011749"; transcript_id "mikado.17G126.4"; ID "mikado.17G126.4.exon5";
17	Mikado_loci	exon	7220537	7220732	.	-	.	gene_id "ENSSTUG00000011749"; transcript_id "mikado.17G126.4"; ID "mikado.17G126.4.exon6";
17	Mikado_loci	exon	7222398	7222513	.	-	.	gene_id "ENSSTUG00000011749"; transcript_id "mikado.17G126.4"; ID "mikado.17G126.4.exon7";
17	Mikado_loci	exon	7226475	7226573	.	-	.	gene_id "ENSSTUG00000011749"; transcript_id "mikado.17G126.4"; ID "mikado.17G126.4.exon8";
17	Mikado_loci	exon	7230638	7231102	.	-	.	gene_id "ENSSTUG00000011749"; transcript_id "mikado.17G126.4"; ID "mikado.17G126.4.exon9";
17	Mikado_loci	exon	7235344	7235569	.	-	.	gene_id "ENSSTUG00000011749"; transcript_id "mikado.17G126.4"; ID "mikado.17G126.4.exon10";
17	Mikado_loci	exon	7235922	7236028	.	-	.	gene_id "ENSSTUG00000011749"; transcript_id "mikado.17G126.4"; ID "mikado.17G126.4.exon11";
17	Mikado_loci	exon	7236409	7236568	.	-	.	gene_id "ENSSTUG00000011749"; transcript_id "mikado.17G126.4"; ID "mikado.17G126.4.exon12";
17	Mikado_loci	exon	7240087	7240170	.	-	.	gene_id "ENSSTUG00000011749"; transcript_id "mikado.17G126.4"; ID "mikado.17G126.4.exon13";
17	Mikado_loci	exon	7240498	7240651	.	-	.	gene_id "ENSSTUG00000011749"; transcript_id "mikado.17G126.4"; ID "mikado.17G126.4.exon14";
17	Mikado_loci	exon	7260283	7260549	.	-	.	gene_id "ENSSTUG00000011749"; transcript_id "mikado.17G126.4"; ID "mikado.17G126.4.exon15";
17	Mikado_loci	CDS	7210352	7210501	.	-	0	gene_id "ENSSTUG00000011749"; transcript_id "mikado.17G126.4"; ID "mikado.17G126.4.CDS1";
17	Mikado_loci	CDS	7210609	7210741	.	-	1	gene_id "ENSSTUG00000011749"; transcript_id "mikado.17G126.4"; ID "mikado.17G126.4.CDS2";
17	Mikado_loci	CDS	7211566	7211626	.	-	2	gene_id "ENSSTUG00000011749"; transcript_id "mikado.17G126.4"; ID "mikado.17G126.4.CDS3";
17	Mikado_loci	CDS	7214099	7214173	.	-	2	gene_id "ENSSTUG00000011749"; transcript_id "mikado.17G126.4"; ID "mikado.17G126.4.CDS4";
17	Mikado_loci	CDS	7216952	7217056	.	-	2	gene_id "ENSSTUG00000011749"; transcript_id "mikado.17G126.4"; ID "mikado.17G126.4.CDS5";
17	Mikado_loci	CDS	7220537	7220732	.	-	0	gene_id "ENSSTUG00000011749"; transcript_id "mikado.17G126.4"; ID "mikado.17G126.4.CDS6";
17	Mikado_loci	CDS	7222398	7222513	.	-	2	gene_id "ENSSTUG00000011749"; transcript_id "mikado.17G126.4"; ID "mikado.17G126.4.CDS7";
17	Mikado_loci	CDS	7226475	7226573	.	-	2	gene_id "ENSSTUG00000011749"; transcript_id "mikado.17G126.4"; ID "mikado.17G126.4.CDS8";
17	Mikado_loci	CDS	7230638	7231102	.	-	2	gene_id "ENSSTUG00000011749"; transcript_id "mikado.17G126.4"; ID "mikado.17G126.4.CDS9";
17	Mikado_loci	CDS	7235344	7235569	.	-	0	gene_id "ENSSTUG00000011749"; transcript_id "mikado.17G126.4"; ID "mikado.17G126.4.CDS10";
17	Mikado_loci	CDS	7235922	7236028	.	-	2	gene_id "ENSSTUG00000011749"; transcript_id "mikado.17G126.4"; ID "mikado.17G126.4.CDS11";
17	Mikado_loci	CDS	7236409	7236568	.	-	0	gene_id "ENSSTUG00000011749"; transcript_id "mikado.17G126.4"; ID "mikado.17G126.4.CDS12";
17	Mikado_loci	CDS	7240087	7240170	.	-	0	gene_id "ENSSTUG00000011749"; transcript_id "mikado.17G126.4"; ID "mikado.17G126.4.CDS13";
17	Mikado_loci	CDS	7240498	7240651	.	-	1	gene_id "ENSSTUG00000011749"; transcript_id "mikado.17G126.4"; ID "mikado.17G126.4.CDS14";
17	Mikado_loci	CDS	7260283	7260320	.	-	0	gene_id "ENSSTUG00000011749"; transcript_id "mikado.17G126.4"; ID "mikado.17G126.4.CDS15";
17	Mikado_loci	five_prime_utr	7260321	7260549	.	-	.	gene_id "ENSSTUG00000011749"; transcript_id "mikado.17G126.4"; ID "mikado.17G126.4.five_prime_UTR1";
17	Mikado_loci	three_prime_utr	7210349	7210351	.	-	.	gene_id "ENSSTUG00000011749"; transcript_id "mikado.17G126.4"; ID "mikado.17G126.4.three_prime_UTR1";
17	Mikado_loci	transcript	7282330	7335267	11	-	.	gene_id "ENSSTUG00000011792"; transcript_id "mikado.17G127.2"; ID "mikado.17G127.2";
17	Mikado_loci	exon	7282330	7284618	.	-	.	gene_id "ENSSTUG00000011792"; transcript_id "mikado.17G127.2"; ID "mikado.17G127.2.exon1";
17	Mikado_loci	exon	7288430	7288481	.	-	.	gene_id "ENSSTUG00000011792"; transcript_id "mikado.17G127.2"; ID "mikado.17G127.2.exon2";
17	Mikado_loci	exon	7332941	7335267	.	-	.	gene_id "ENSSTUG00000011792"; transcript_id "mikado.17G127.2"; ID "mikado.17G127.2.exon3";
17	Mikado_loci	CDS	7284322	7284618	.	-	0	gene_id "ENSSTUG00000011792"; transcript_id "mikado.17G127.2"; ID "mikado.17G127.2.CDS1";
17	Mikado_loci	CDS	7288430	7288481	.	-	1	gene_id "ENSSTUG00000011792"; transcript_id "mikado.17G127.2"; ID "mikado.17G127.2.CDS2";
17	Mikado_loci	CDS	7332941	7334583	.	-	0	gene_id "ENSSTUG00000011792"; transcript_id "mikado.17G127.2"; ID "mikado.17G127.2.CDS3";
17	Mikado_loci	five_prime_utr	7334584	7335267	.	-	.	gene_id "ENSSTUG00000011792"; transcript_id "mikado.17G127.2"; ID "mikado.17G127.2.five_prime_UTR1";
17	Mikado_loci	three_prime_utr	7282330	7284321	.	-	.	gene_id "ENSSTUG00000011792"; transcript_id "mikado.17G127.2"; ID "mikado.17G127.2.three_prime_UTR1";
17	Mikado_loci	transcript	7669241	7732698	17	-	.	gene_id "ENSSTUG00000016610"; transcript_id "mikado.17G129.2"; ID "mikado.17G129.2";
17	Mikado_loci	exon	7669241	7670780	.	-	.	gene_id "ENSSTUG00000016610"; transcript_id "mikado.17G129.2"; ID "mikado.17G129.2.exon1";
17	Mikado_loci	exon	7671948	7672112	.	-	.	gene_id "ENSSTUG00000016610"; transcript_id "mikado.17G129.2"; ID "mikado.17G129.2.exon2";
17	Mikado_loci	exon	7675249	7675434	.	-	.	gene_id "ENSSTUG00000016610"; transcript_id "mikado.17G129.2"; ID "mikado.17G129.2.exon3";
17	Mikado_loci	exon	7677914	7678012	.	-	.	gene_id "ENSSTUG00000016610"; transcript_id "mikado.17G129.2"; ID "mikado.17G129.2.exon4";
17	Mikado_loci	exon	7678380	7678472	.	-	.	gene_id "ENSSTUG00000016610"; transcript_id "mikado.17G129.2"; ID "mikado.17G129.2.exon5";
17	Mikado_loci	exon	7679680	7679849	.	-	.	gene_id "ENSSTUG00000016610"; transcript_id "mikado.17G129.2"; ID "mikado.17G129.2.exon6";
17	Mikado_loci	exon	7686709	7686811	.	-	.	gene_id "ENSSTUG00000016610"; transcript_id "mikado.17G129.2"; ID "mikado.17G129.2.exon7";
17	Mikado_loci	exon	7688064	7688180	.	-	.	gene_id "ENSSTUG00000016610"; transcript_id "mikado.17G129.2"; ID "mikado.17G129.2.exon8";
17	Mikado_loci	exon	7693051	7693165	.	-	.	gene_id "ENSSTUG00000016610"; transcript_id "mikado.17G129.2"; ID "mikado.17G129.2.exon9";
17	Mikado_loci	exon	7721387	7721451	.	-	.	gene_id "ENSSTUG00000016610"; transcript_id "mikado.17G129.2"; ID "mikado.17G129.2.exon10";
17	Mikado_loci	exon	7721883	7721978	.	-	.	gene_id "ENSSTUG00000016610"; transcript_id "mikado.17G129.2"; ID "mikado.17G129.2.exon11";
17	Mikado_loci	exon	7725003	7725199	.	-	.	gene_id "ENSSTUG00000016610"; transcript_id "mikado.17G129.2"; ID "mikado.17G129.2.exon12";
17	Mikado_loci	exon	7726548	7726659	.	-	.	gene_id "ENSSTUG00000016610"; transcript_id "mikado.17G129.2"; ID "mikado.17G129.2.exon13";
17	Mikado_loci	exon	7727277	7727450	.	-	.	gene_id "ENSSTUG00000016610"; transcript_id "mikado.17G129.2"; ID "mikado.17G129.2.exon14";
17	Mikado_loci	exon	7727581	7727659	.	-	.	gene_id "ENSSTUG00000016610"; transcript_id "mikado.17G129.2"; ID "mikado.17G129.2.exon15";
17	Mikado_loci	exon	7728305	7728393	.	-	.	gene_id "ENSSTUG00000016610"; transcript_id "mikado.17G129.2"; ID "mikado.17G129.2.exon16";
17	Mikado_loci	exon	7728511	7728639	.	-	.	gene_id "ENSSTUG00000016610"; transcript_id "mikado.17G129.2"; ID "mikado.17G129.2.exon17";
17	Mikado_loci	exon	7728751	7728811	.	-	.	gene_id "ENSSTUG00000016610"; transcript_id "mikado.17G129.2"; ID "mikado.17G129.2.exon18";
17	Mikado_loci	exon	7728992	7729218	.	-	.	gene_id "ENSSTUG00000016610"; transcript_id "mikado.17G129.2"; ID "mikado.17G129.2.exon19";
17	Mikado_loci	exon	7729767	7729910	.	-	.	gene_id "ENSSTUG00000016610"; transcript_id "mikado.17G129.2"; ID "mikado.17G129.2.exon20";
17	Mikado_loci	exon	7730159	7730367	.	-	.	gene_id "ENSSTUG00000016610"; transcript_id "mikado.17G129.2"; ID "mikado.17G129.2.exon21";
17	Mikado_loci	exon	7730623	7730792	.	-	.	gene_id "ENSSTUG00000016610"; transcript_id "mikado.17G129.2"; ID "mikado.17G129.2.exon22";
17	Mikado_loci	exon	7731168	7731241	.	-	.	gene_id "ENSSTUG00000016610"; transcript_id "mikado.17G129.2"; ID "mikado.17G129.2.exon23";
17	Mikado_loci	exon	7731512	7731555	.	-	.	gene_id "ENSSTUG00000016610"; transcript_id "mikado.17G129.2"; ID "mikado.17G129.2.exon24";
17	Mikado_loci	exon	7732426	7732698	.	-	.	gene_id "ENSSTUG00000016610"; transcript_id "mikado.17G129.2"; ID "mikado.17G129.2.exon25";
17	Mikado_loci	CDS	7671966	7672112	.	-	0	gene_id "ENSSTUG00000016610"; transcript_id "mikado.17G129.2"; ID "mikado.17G129.2.CDS1";
17	Mikado_loci	CDS	7675249	7675434	.	-	0	gene_id "ENSSTUG00000016610"; transcript_id "mikado.17G129.2"; ID "mikado.17G129.2.CDS2";
17	Mikado_loci	CDS	7677914	7678012	.	-	0	gene_id "ENSSTUG00000016610"; transcript_id "mikado.17G129.2"; ID "mikado.17G129.2.CDS3";
17	Mikado_loci	CDS	7678380	7678472	.	-	0	gene_id "ENSSTUG00000016610"; transcript_id "mikado.17G129.2"; ID "mikado.17G129.2.CDS4";
17	Mikado_loci	CDS	7679680	7679849	.	-	2	gene_id "ENSSTUG00000016610"; transcript_id "mikado.17G129.2"; ID "mikado.17G129.2.CDS5";
17	Mikado_loci	CDS	7686709	7686811	.	-	0	gene_id "ENSSTUG00000016610"; transcript_id "mikado.17G129.2"; ID "mikado.17G129.2.CDS6";
17	Mikado_loci	CDS	7688064	7688180	.	-	0	gene_id "ENSSTUG00000016610"; transcript_id "mikado.17G129.2"; ID "mikado.17G129.2.CDS7";
17	Mikado_loci	CDS	7693051	7693165	.	-	1	gene_id "ENSSTUG00000016610"; transcript_id "mikado.17G129.2"; ID "mikado.17G129.2.CDS8";
17	Mikado_loci	CDS	7721387	7721451	.	-	0	gene_id "ENSSTUG00000016610"; transcript_id "mikado.17G129.2"; ID "mikado.17G129.2.CDS9";
17	Mikado_loci	CDS	7721883	7721978	.	-	0	gene_id "ENSSTUG00000016610"; transcript_id "mikado.17G129.2"; ID "mikado.17G129.2.CDS10";
17	Mikado_loci	CDS	7725003	7725199	.	-	2	gene_id "ENSSTUG00000016610"; transcript_id "mikado.17G129.2"; ID "mikado.17G129.2.CDS11";
17	Mikado_loci	CDS	7726548	7726659	.	-	0	gene_id "ENSSTUG00000016610"; transcript_id "mikado.17G129.2"; ID "mikado.17G129.2.CDS12";
17	Mikado_loci	CDS	7727277	7727450	.	-	0	gene_id "ENSSTUG00000016610"; transcript_id "mikado.17G129.2"; ID "mikado.17G129.2.CDS13";
17	Mikado_loci	CDS	7727581	7727659	.	-	1	gene_id "ENSSTUG00000016610"; transcript_id "mikado.17G129.2"; ID "mikado.17G129.2.CDS14";
17	Mikado_loci	CDS	7728305	7728393	.	-	0	gene_id "ENSSTUG00000016610"; transcript_id "mikado.17G129.2"; ID "mikado.17G129.2.CDS15";
17	Mikado_loci	CDS	7728511	7728639	.	-	0	gene_id "ENSSTUG00000016610"; transcript_id "mikado.17G129.2"; ID "mikado.17G129.2.CDS16";
17	Mikado_loci	CDS	7728751	7728811	.	-	1	gene_id "ENSSTUG00000016610"; transcript_id "mikado.17G129.2"; ID "mikado.17G129.2.CDS17";
17	Mikado_loci	CDS	7728992	7729218	.	-	0	gene_id "ENSSTUG00000016610"; transcript_id "mikado.17G129.2"; ID "mikado.17G129.2.CDS18";
17	Mikado_loci	CDS	7729767	7729910	.	-	0	gene_id "ENSSTUG00000016610"; transcript_id "mikado.17G129.2"; ID "mikado.17G129.2.CDS19";
17	Mikado_loci	CDS	7730159	7730367	.	-	2	gene_id "ENSSTUG00000016610"; transcript_id "mikado.17G129.2"; ID "mikado.17G129.2.CDS20";
17	Mikado_loci	CDS	7730623	7730792	.	-	1	gene_id "ENSSTUG00000016610"; transcript_id "mikado.17G129.2"; ID "mikado.17G129.2.CDS21";
17	Mikado_loci	CDS	7731168	7731241	.	-	0	gene_id "ENSSTUG00000016610"; transcript_id "mikado.17G129.2"; ID "mikado.17G129.2.CDS22";
17	Mikado_loci	CDS	7731512	7731555	.	-	2	gene_id "ENSSTUG00000016610"; transcript_id "mikado.17G129.2"; ID "mikado.17G129.2.CDS23";
17	Mikado_loci	CDS	7732426	7732441	.	-	0	gene_id "ENSSTUG00000016610"; transcript_id "mikado.17G129.2"; ID "mikado.17G129.2.CDS24";
17	Mikado_loci	five_prime_utr	7732442	7732698	.	-	.	gene_id "ENSSTUG00000016610"; transcript_id "mikado.17G129.2"; ID "mikado.17G129.2.five_prime_UTR1";
17	Mikado_loci	three_prime_utr	7669241	7670780	.	-	.	gene_id "ENSSTUG00000016610"; transcript_id "mikado.17G129.2"; ID "mikado.17G129.2.three_prime_UTR1";
17	Mikado_loci	three_prime_utr	7671948	7671965	.	-	.	gene_id "ENSSTUG00000016610"; transcript_id "mikado.17G129.2"; ID "mikado.17G129.2.three_prime_UTR2";
17	Mikado_loci	transcript	7669241	7732698	17	-	.	gene_id "ENSSTUG00000016610"; transcript_id "mikado.17G129.6"; ID "mikado.17G129.6";
17	Mikado_loci	exon	7669241	7670780	.	-	.	gene_id "ENSSTUG00000016610"; transcript_id "mikado.17G129.6"; ID "mikado.17G129.6.exon1";
17	Mikado_loci	exon	7671948	7672112	.	-	.	gene_id "ENSSTUG00000016610"; transcript_id "mikado.17G129.6"; ID "mikado.17G129.6.exon2";
17	Mikado_loci	exon	7675249	7675434	.	-	.	gene_id "ENSSTUG00000016610"; transcript_id "mikado.17G129.6"; ID "mikado.17G129.6.exon3";
17	Mikado_loci	exon	7677920	7678012	.	-	.	gene_id "ENSSTUG00000016610"; transcript_id "mikado.17G129.6"; ID "mikado.17G129.6.exon4";
17	Mikado_loci	exon	7678380	7678472	.	-	.	gene_id "ENSSTUG00000016610"; transcript_id "mikado.17G129.6"; ID "mikado.17G129.6.exon5";
17	Mikado_loci	exon	7679680	7679849	.	-	.	gene_id "ENSSTUG00000016610"; transcript_id "mikado.17G129.6"; ID "mikado.17G129.6.exon6";
17	Mikado_loci	exon	7686709	7686811	.	-	.	gene_id "ENSSTUG00000016610"; transcript_id "mikado.17G129.6"; ID "mikado.17G129.6.exon7";
17	Mikado_loci	exon	7688064	7688180	.	-	.	gene_id "ENSSTUG00000016610"; transcript_id "mikado.17G129.6"; ID "mikado.17G129.6.exon8";
17	Mikado_loci	exon	7693051	7693165	.	-	.	gene_id "ENSSTUG00000016610"; transcript_id "mikado.17G129.6"; ID "mikado.17G129.6.exon9";
17	Mikado_loci	exon	7721387	7721451	.	-	.	gene_id "ENSSTUG00000016610"; transcript_id "mikado.17G129.6"; ID "mikado.17G129.6.exon10";
17	Mikado_loci	exon	7721883	7721978	.	-	.	gene_id "ENSSTUG00000016610"; transcript_id "mikado.17G129.6"; ID "mikado.17G129.6.exon11";
17	Mikado_loci	exon	7725003	7725199	.	-	.	gene_id "ENSSTUG00000016610"; transcript_id "mikado.17G129.6"; ID "mikado.17G129.6.exon12";
17	Mikado_loci	exon	7726548	7726659	.	-	.	gene_id "ENSSTUG00000016610"; transcript_id "mikado.17G129.6"; ID "mikado.17G129.6.exon13";
17	Mikado_loci	exon	7727277	7727450	.	-	.	gene_id "ENSSTUG00000016610"; transcript_id "mikado.17G129.6"; ID "mikado.17G129.6.exon14";
17	Mikado_loci	exon	7727581	7727659	.	-	.	gene_id "ENSSTUG00000016610"; transcript_id "mikado.17G129.6"; ID "mikado.17G129.6.exon15";
17	Mikado_loci	exon	7728305	7728393	.	-	.	gene_id "ENSSTUG00000016610"; transcript_id "mikado.17G129.6"; ID "mikado.17G129.6.exon16";
17	Mikado_loci	exon	7728511	7728639	.	-	.	gene_id "ENSSTUG00000016610"; transcript_id "mikado.17G129.6"; ID "mikado.17G129.6.exon17";
17	Mikado_loci	exon	7728751	7728811	.	-	.	gene_id "ENSSTUG00000016610"; transcript_id "mikado.17G129.6"; ID "mikado.17G129.6.exon18";
17	Mikado_loci	exon	7728992	7729218	.	-	.	gene_id "ENSSTUG00000016610"; transcript_id "mikado.17G129.6"; ID "mikado.17G129.6.exon19";
17	Mikado_loci	exon	7729767	7729910	.	-	.	gene_id "ENSSTUG00000016610"; transcript_id "mikado.17G129.6"; ID "mikado.17G129.6.exon20";
17	Mikado_loci	exon	7730159	7730367	.	-	.	gene_id "ENSSTUG00000016610"; transcript_id "mikado.17G129.6"; ID "mikado.17G129.6.exon21";
17	Mikado_loci	exon	7730623	7730792	.	-	.	gene_id "ENSSTUG00000016610"; transcript_id "mikado.17G129.6"; ID "mikado.17G129.6.exon22";
17	Mikado_loci	exon	7731168	7731241	.	-	.	gene_id "ENSSTUG00000016610"; transcript_id "mikado.17G129.6"; ID "mikado.17G129.6.exon23";
17	Mikado_loci	exon	7731512	7731555	.	-	.	gene_id "ENSSTUG00000016610"; transcript_id "mikado.17G129.6"; ID "mikado.17G129.6.exon24";
17	Mikado_loci	exon	7732426	7732698	.	-	.	gene_id "ENSSTUG00000016610"; transcript_id "mikado.17G129.6"; ID "mikado.17G129.6.exon25";
17	Mikado_loci	CDS	7671966	7672112	.	-	0	gene_id "ENSSTUG00000016610"; transcript_id "mikado.17G129.6"; ID "mikado.17G129.6.CDS1";
17	Mikado_loci	CDS	7675249	7675434	.	-	0	gene_id "ENSSTUG00000016610"; transcript_id "mikado.17G129.6"; ID "mikado.17G129.6.CDS2";
17	Mikado_loci	CDS	7677920	7678012	.	-	0	gene_id "ENSSTUG00000016610"; transcript_id "mikado.17G129.6"; ID "mikado.17G129.6.CDS3";
17	Mikado_loci	CDS	7678380	7678472	.	-	0	gene_id "ENSSTUG00000016610"; transcript_id "mikado.17G129.6"; ID "mikado.17G129.6.CDS4";
17	Mikado_loci	CDS	7679680	7679849	.	-	2	gene_id "ENSSTUG00000016610"; transcript_id "mikado.17G129.6"; ID "mikado.17G129.6.CDS5";
17	Mikado_loci	CDS	7686709	7686811	.	-	0	gene_id "ENSSTUG00000016610"; transcript_id "mikado.17G129.6"; ID "mikado.17G129.6.CDS6";
17	Mikado_loci	CDS	7688064	7688180	.	-	0	gene_id "ENSSTUG00000016610"; transcript_id "mikado.17G129.6"; ID "mikado.17G129.6.CDS7";
17	Mikado_loci	CDS	7693051	7693165	.	-	1	gene_id "ENSSTUG00000016610"; transcript_id "mikado.17G129.6"; ID "mikado.17G129.6.CDS8";
17	Mikado_loci	CDS	7721387	7721451	.	-	0	gene_id "ENSSTUG00000016610"; transcript_id "mikado.17G129.6"; ID "mikado.17G129.6.CDS9";
17	Mikado_loci	CDS	7721883	7721978	.	-	0	gene_id "ENSSTUG00000016610"; transcript_id "mikado.17G129.6"; ID "mikado.17G129.6.CDS10";
17	Mikado_loci	CDS	7725003	7725199	.	-	2	gene_id "ENSSTUG00000016610"; transcript_id "mikado.17G129.6"; ID "mikado.17G129.6.CDS11";
17	Mikado_loci	CDS	7726548	7726659	.	-	0	gene_id "ENSSTUG00000016610"; transcript_id "mikado.17G129.6"; ID "mikado.17G129.6.CDS12";
17	Mikado_loci	CDS	7727277	7727450	.	-	0	gene_id "ENSSTUG00000016610"; transcript_id "mikado.17G129.6"; ID "mikado.17G129.6.CDS13";
17	Mikado_loci	CDS	7727581	7727659	.	-	1	gene_id "ENSSTUG00000016610"; transcript_id "mikado.17G129.6"; ID "mikado.17G129.6.CDS14";
17	Mikado_loci	CDS	7728305	7728393	.	-	0	gene_id "ENSSTUG00000016610"; transcript_id "mikado.17G129.6"; ID "mikado.17G129.6.CDS15";
17	Mikado_loci	CDS	7728511	7728639	.	-	0	gene_id "ENSSTUG00000016610"; transcript_id "mikado.17G129.6"; ID "mikado.17G129.6.CDS16";
17	Mikado_loci	CDS	7728751	7728811	.	-	1	gene_id "ENSSTUG00000016610"; transcript_id "mikado.17G129.6"; ID "mikado.17G129.6.CDS17";
17	Mikado_loci	CDS	7728992	7729218	.	-	0	gene_id "ENSSTUG00000016610"; transcript_id "mikado.17G129.6"; ID "mikado.17G129.6.CDS18";
17	Mikado_loci	CDS	7729767	7729910	.	-	0	gene_id "ENSSTUG00000016610"; transcript_id "mikado.17G129.6"; ID "mikado.17G129.6.CDS19";
17	Mikado_loci	CDS	7730159	7730367	.	-	2	gene_id "ENSSTUG00000016610"; transcript_id "mikado.17G129.6"; ID "mikado.17G129.6.CDS20";
17	Mikado_loci	CDS	7730623	7730792	.	-	1	gene_id "ENSSTUG00000016610"; transcript_id "mikado.17G129.6"; ID "mikado.17G129.6.CDS21";
17	Mikado_loci	CDS	7731168	7731241	.	-	0	gene_id "ENSSTUG00000016610"; transcript_id "mikado.17G129.6"; ID "mikado.17G129.6.CDS22";
17	Mikado_loci	CDS	7731512	7731555	.	-	2	gene_id "ENSSTUG00000016610"; transcript_id "mikado.17G129.6"; ID "mikado.17G129.6.CDS23";
17	Mikado_loci	CDS	7732426	7732441	.	-	0	gene_id "ENSSTUG00000016610"; transcript_id "mikado.17G129.6"; ID "mikado.17G129.6.CDS24";
17	Mikado_loci	five_prime_utr	7732442	7732698	.	-	.	gene_id "ENSSTUG00000016610"; transcript_id "mikado.17G129.6"; ID "mikado.17G129.6.five_prime_UTR1";
17	Mikado_loci	three_prime_utr	7669241	7670780	.	-	.	gene_id "ENSSTUG00000016610"; transcript_id "mikado.17G129.6"; ID "mikado.17G129.6.three_prime_UTR1";
17	Mikado_loci	three_prime_utr	7671948	7671965	.	-	.	gene_id "ENSSTUG00000016610"; transcript_id "mikado.17G129.6"; ID "mikado.17G129.6.three_prime_UTR2";
17	Mikado_loci	transcript	7669241	7732698	17	-	.	gene_id "ENSSTUG00000016610"; transcript_id "mikado.17G129.7"; ID "mikado.17G129.7";
17	Mikado_loci	exon	7669241	7670780	.	-	.	gene_id "ENSSTUG00000016610"; transcript_id "mikado.17G129.7"; ID "mikado.17G129.7.exon1";
17	Mikado_loci	exon	7671948	7672112	.	-	.	gene_id "ENSSTUG00000016610"; transcript_id "mikado.17G129.7"; ID "mikado.17G129.7.exon2";
17	Mikado_loci	exon	7675249	7675434	.	-	.	gene_id "ENSSTUG00000016610"; transcript_id "mikado.17G129.7"; ID "mikado.17G129.7.exon3";
17	Mikado_loci	exon	7677920	7678012	.	-	.	gene_id "ENSSTUG00000016610"; transcript_id "mikado.17G129.7"; ID "mikado.17G129.7.exon4";
17	Mikado_loci	exon	7678380	7678472	.	-	.	gene_id "ENSSTUG00000016610"; transcript_id "mikado.17G129.7"; ID "mikado.17G129.7.exon5";
17	Mikado_loci	exon	7679680	7679849	.	-	.	gene_id "ENSSTUG00000016610"; transcript_id "mikado.17G129.7"; ID "mikado.17G129.7.exon6";
17	Mikado_loci	exon	7686709	7686811	.	-	.	gene_id "ENSSTUG00000016610"; transcript_id "mikado.17G129.7"; ID "mikado.17G129.7.exon7";
17	Mikado_loci	exon	7688064	7688180	.	-	.	gene_id "ENSSTUG00000016610"; transcript_id "mikado.17G129.7"; ID "mikado.17G129.7.exon8";
17	Mikado_loci	exon	7693051	7693165	.	-	.	gene_id "ENSSTUG00000016610"; transcript_id "mikado.17G129.7"; ID "mikado.17G129.7.exon9";
17	Mikado_loci	exon	7721387	7721451	.	-	.	gene_id "ENSSTUG00000016610"; transcript_id "mikado.17G129.7"; ID "mikado.17G129.7.exon10";
17	Mikado_loci	exon	7721883	7721978	.	-	.	gene_id "ENSSTUG00000016610"; transcript_id "mikado.17G129.7"; ID "mikado.17G129.7.exon11";
17	Mikado_loci	exon	7725003	7725199	.	-	.	gene_id "ENSSTUG00000016610"; transcript_id "mikado.17G129.7"; ID "mikado.17G129.7.exon12";
17	Mikado_loci	exon	7726548	7726659	.	-	.	gene_id "ENSSTUG00000016610"; transcript_id "mikado.17G129.7"; ID "mikado.17G129.7.exon13";
17	Mikado_loci	exon	7727277	7727450	.	-	.	gene_id "ENSSTUG00000016610"; transcript_id "mikado.17G129.7"; ID "mikado.17G129.7.exon14";
17	Mikado_loci	exon	7727581	7727659	.	-	.	gene_id "ENSSTUG00000016610"; transcript_id "mikado.17G129.7"; ID "mikado.17G129.7.exon15";
17	Mikado_loci	exon	7728305	7728393	.	-	.	gene_id "ENSSTUG00000016610"; transcript_id "mikado.17G129.7"; ID "mikado.17G129.7.exon16";
17	Mikado_loci	exon	7728511	7728636	.	-	.	gene_id "ENSSTUG00000016610"; transcript_id "mikado.17G129.7"; ID "mikado.17G129.7.exon17";
17	Mikado_loci	exon	7728751	7728811	.	-	.	gene_id "ENSSTUG00000016610"; transcript_id "mikado.17G129.7"; ID "mikado.17G129.7.exon18";
17	Mikado_loci	exon	7728992	7729218	.	-	.	gene_id "ENSSTUG00000016610"; transcript_id "mikado.17G129.7"; ID "mikado.17G129.7.exon19";
17	Mikado_loci	exon	7729767	7729910	.	-	.	gene_id "ENSSTUG00000016610"; transcript_id "mikado.17G129.7"; ID "mikado.17G129.7.exon20";
17	Mikado_loci	exon	7730159	7730367	.	-	.	gene_id "ENSSTUG00000016610"; transcript_id "mikado.17G129.7"; ID "mikado.17G129.7.exon21";
17	Mikado_loci	exon	7730623	7730792	.	-	.	gene_id "ENSSTUG00000016610"; transcript_id "mikado.17G129.7"; ID "mikado.17G129.7.exon22";
17	Mikado_loci	exon	7731168	7731241	.	-	.	gene_id "ENSSTUG00000016610"; transcript_id "mikado.17G129.7"; ID "mikado.17G129.7.exon23";
17	Mikado_loci	exon	7731512	7731555	.	-	.	gene_id "ENSSTUG00000016610"; transcript_id "mikado.17G129.7"; ID "mikado.17G129.7.exon24";
17	Mikado_loci	exon	7732426	7732698	.	-	.	gene_id "ENSSTUG00000016610"; transcript_id "mikado.17G129.7"; ID "mikado.17G129.7.exon25";
17	Mikado_loci	CDS	7671966	7672112	.	-	0	gene_id "ENSSTUG00000016610"; transcript_id "mikado.17G129.7"; ID "mikado.17G129.7.CDS1";
17	Mikado_loci	CDS	7675249	7675434	.	-	0	gene_id "ENSSTUG00000016610"; transcript_id "mikado.17G129.7"; ID "mikado.17G129.7.CDS2";
17	Mikado_loci	CDS	7677920	7678012	.	-	0	gene_id "ENSSTUG00000016610"; transcript_id "mikado.17G129.7"; ID "mikado.17G129.7.CDS3";
17	Mikado_loci	CDS	7678380	7678472	.	-	0	gene_id "ENSSTUG00000016610"; transcript_id "mikado.17G129.7"; ID "mikado.17G129.7.CDS4";
17	Mikado_loci	CDS	7679680	7679849	.	-	2	gene_id "ENSSTUG00000016610"; transcript_id "mikado.17G129.7"; ID "mikado.17G129.7.CDS5";
17	Mikado_loci	CDS	7686709	7686811	.	-	0	gene_id "ENSSTUG00000016610"; transcript_id "mikado.17G129.7"; ID "mikado.17G129.7.CDS6";
17	Mikado_loci	CDS	7688064	7688180	.	-	0	gene_id "ENSSTUG00000016610"; transcript_id "mikado.17G129.7"; ID "mikado.17G129.7.CDS7";
17	Mikado_loci	CDS	7693051	7693165	.	-	1	gene_id "ENSSTUG00000016610"; transcript_id "mikado.17G129.7"; ID "mikado.17G129.7.CDS8";
17	Mikado_loci	CDS	7721387	7721451	.	-	0	gene_id "ENSSTUG00000016610"; transcript_id "mikado.17G129.7"; ID "mikado.17G129.7.CDS9";
17	Mikado_loci	CDS	7721883	7721978	.	-	0	gene_id "ENSSTUG00000016610"; transcript_id "mikado.17G129.7"; ID "mikado.17G129.7.CDS10";
17	Mikado_loci	CDS	7725003	7725199	.	-	2	gene_id "ENSSTUG00000016610"; transcript_id "mikado.17G129.7"; ID "mikado.17G129.7.CDS11";
17	Mikado_loci	CDS	7726548	7726659	.	-	0	gene_id "ENSSTUG00000016610"; transcript_id "mikado.17G129.7"; ID "mikado.17G129.7.CDS12";
17	Mikado_loci	CDS	7727277	7727450	.	-	0	gene_id "ENSSTUG00000016610"; transcript_id "mikado.17G129.7"; ID "mikado.17G129.7.CDS13";
17	Mikado_loci	CDS	7727581	7727659	.	-	1	gene_id "ENSSTUG00000016610"; transcript_id "mikado.17G129.7"; ID "mikado.17G129.7.CDS14";
17	Mikado_loci	CDS	7728305	7728393	.	-	0	gene_id "ENSSTUG00000016610"; transcript_id "mikado.17G129.7"; ID "mikado.17G129.7.CDS15";
17	Mikado_loci	CDS	7728511	7728636	.	-	0	gene_id "ENSSTUG00000016610"; transcript_id "mikado.17G129.7"; ID "mikado.17G129.7.CDS16";
17	Mikado_loci	CDS	7728751	7728811	.	-	1	gene_id "ENSSTUG00000016610"; transcript_id "mikado.17G129.7"; ID "mikado.17G129.7.CDS17";
17	Mikado_loci	CDS	7728992	7729218	.	-	0	gene_id "ENSSTUG00000016610"; transcript_id "mikado.17G129.7"; ID "mikado.17G129.7.CDS18";
17	Mikado_loci	CDS	7729767	7729910	.	-	0	gene_id "ENSSTUG00000016610"; transcript_id "mikado.17G129.7"; ID "mikado.17G129.7.CDS19";
17	Mikado_loci	CDS	7730159	7730367	.	-	2	gene_id "ENSSTUG00000016610"; transcript_id "mikado.17G129.7"; ID "mikado.17G129.7.CDS20";
17	Mikado_loci	CDS	7730623	7730792	.	-	1	gene_id "ENSSTUG00000016610"; transcript_id "mikado.17G129.7"; ID "mikado.17G129.7.CDS21";
17	Mikado_loci	CDS	7731168	7731241	.	-	0	gene_id "ENSSTUG00000016610"; transcript_id "mikado.17G129.7"; ID "mikado.17G129.7.CDS22";
17	Mikado_loci	CDS	7731512	7731555	.	-	2	gene_id "ENSSTUG00000016610"; transcript_id "mikado.17G129.7"; ID "mikado.17G129.7.CDS23";
17	Mikado_loci	CDS	7732426	7732441	.	-	0	gene_id "ENSSTUG00000016610"; transcript_id "mikado.17G129.7"; ID "mikado.17G129.7.CDS24";
17	Mikado_loci	five_prime_utr	7732442	7732698	.	-	.	gene_id "ENSSTUG00000016610"; transcript_id "mikado.17G129.7"; ID "mikado.17G129.7.five_prime_UTR1";
17	Mikado_loci	three_prime_utr	7669241	7670780	.	-	.	gene_id "ENSSTUG00000016610"; transcript_id "mikado.17G129.7"; ID "mikado.17G129.7.three_prime_UTR1";
17	Mikado_loci	three_prime_utr	7671948	7671965	.	-	.	gene_id "ENSSTUG00000016610"; transcript_id "mikado.17G129.7"; ID "mikado.17G129.7.three_prime_UTR2";
17	Mikado_loci	transcript	7669241	7732698	17	-	.	gene_id "ENSSTUG00000016610"; transcript_id "mikado.17G129.8"; ID "mikado.17G129.8";
17	Mikado_loci	exon	7669241	7670780	.	-	.	gene_id "ENSSTUG00000016610"; transcript_id "mikado.17G129.8"; ID "mikado.17G129.8.exon1";
17	Mikado_loci	exon	7671948	7672112	.	-	.	gene_id "ENSSTUG00000016610"; transcript_id "mikado.17G129.8"; ID "mikado.17G129.8.exon2";
17	Mikado_loci	exon	7675249	7675434	.	-	.	gene_id "ENSSTUG00000016610"; transcript_id "mikado.17G129.8"; ID "mikado.17G129.8.exon3";
17	Mikado_loci	exon	7677914	7678012	.	-	.	gene_id "ENSSTUG00000016610"; transcript_id "mikado.17G129.8"; ID "mikado.17G129.8.exon4";
17	Mikado_loci	exon	7678380	7678472	.	-	.	gene_id "ENSSTUG00000016610"; transcript_id "mikado.17G129.8"; ID "mikado.17G129.8.exon5";
17	Mikado_loci	exon	7679680	7679849	.	-	.	gene_id "ENSSTUG00000016610"; transcript_id "mikado.17G129.8"; ID "mikado.17G129.8.exon6";
17	Mikado_loci	exon	7686709	7686811	.	-	.	gene_id "ENSSTUG00000016610"; transcript_id "mikado.17G129.8"; ID "mikado.17G129.8.exon7";
17	Mikado_loci	exon	7688064	7688180	.	-	.	gene_id "ENSSTUG00000016610"; transcript_id "mikado.17G129.8"; ID "mikado.17G129.8.exon8";
17	Mikado_loci	exon	7693051	7693165	.	-	.	gene_id "ENSSTUG00000016610"; transcript_id "mikado.17G129.8"; ID "mikado.17G129.8.exon9";
17	Mikado_loci	exon	7721387	7721451	.	-	.	gene_id "ENSSTUG00000016610"; transcript_id "mikado.17G129.8"; ID "mikado.17G129.8.exon10";
17	Mikado_loci	exon	7721883	7721978	.	-	.	gene_id "ENSSTUG00000016610"; transcript_id "mikado.17G129.8"; ID "mikado.17G129.8.exon11";
17	Mikado_loci	exon	7725003	7725199	.	-	.	gene_id "ENSSTUG00000016610"; transcript_id "mikado.17G129.8"; ID "mikado.17G129.8.exon12";
17	Mikado_loci	exon	7726548	7726659	.	-	.	gene_id "ENSSTUG00000016610"; transcript_id "mikado.17G129.8"; ID "mikado.17G129.8.exon13";
17	Mikado_loci	exon	7727277	7727450	.	-	.	gene_id "ENSSTUG00000016610"; transcript_id "mikado.17G129.8"; ID "mikado.17G129.8.exon14";
17	Mikado_loci	exon	7727581	7727659	.	-	.	gene_id "ENSSTUG00000016610"; transcript_id "mikado.17G129.8"; ID "mikado.17G129.8.exon15";
17	Mikado_loci	exon	7728305	7728393	.	-	.	gene_id "ENSSTUG00000016610"; transcript_id "mikado.17G129.8"; ID "mikado.17G129.8.exon16";
17	Mikado_loci	exon	7728511	7728636	.	-	.	gene_id "ENSSTUG00000016610"; transcript_id "mikado.17G129.8"; ID "mikado.17G129.8.exon17";
17	Mikado_loci	exon	7728751	7728811	.	-	.	gene_id "ENSSTUG00000016610"; transcript_id "mikado.17G129.8"; ID "mikado.17G129.8.exon18";
17	Mikado_loci	exon	7728992	7729218	.	-	.	gene_id "ENSSTUG00000016610"; transcript_id "mikado.17G129.8"; ID "mikado.17G129.8.exon19";
17	Mikado_loci	exon	7729767	7729910	.	-	.	gene_id "ENSSTUG00000016610"; transcript_id "mikado.17G129.8"; ID "mikado.17G129.8.exon20";
17	Mikado_loci	exon	7730159	7730367	.	-	.	gene_id "ENSSTUG00000016610"; transcript_id "mikado.17G129.8"; ID "mikado.17G129.8.exon21";
17	Mikado_loci	exon	7730623	7730792	.	-	.	gene_id "ENSSTUG00000016610"; transcript_id "mikado.17G129.8"; ID "mikado.17G129.8.exon22";
17	Mikado_loci	exon	7731168	7731241	.	-	.	gene_id "ENSSTUG00000016610"; transcript_id "mikado.17G129.8"; ID "mikado.17G129.8.exon23";
17	Mikado_loci	exon	7731512	7731555	.	-	.	gene_id "ENSSTUG00000016610"; transcript_id "mikado.17G129.8"; ID "mikado.17G129.8.exon24";
17	Mikado_loci	exon	7732426	7732698	.	-	.	gene_id "ENSSTUG00000016610"; transcript_id "mikado.17G129.8"; ID "mikado.17G129.8.exon25";
17	Mikado_loci	CDS	7671966	7672112	.	-	0	gene_id "ENSSTUG00000016610"; transcript_id "mikado.17G129.8"; ID "mikado.17G129.8.CDS1";
17	Mikado_loci	CDS	7675249	7675434	.	-	0	gene_id "ENSSTUG00000016610"; transcript_id "mikado.17G129.8"; ID "mikado.17G129.8.CDS2";
17	Mikado_loci	CDS	7677914	7678012	.	-	0	gene_id "ENSSTUG00000016610"; transcript_id "mikado.17G129.8"; ID "mikado.17G129.8.CDS3";
17	Mikado_loci	CDS	7678380	7678472	.	-	0	gene_id "ENSSTUG00000016610"; transcript_id "mikado.17G129.8"; ID "mikado.17G129.8.CDS4";
17	Mikado_loci	CDS	7679680	7679849	.	-	2	gene_id "ENSSTUG00000016610"; transcript_id "mikado.17G129.8"; ID "mikado.17G129.8.CDS5";
17	Mikado_loci	CDS	7686709	7686811	.	-	0	gene_id "ENSSTUG00000016610"; transcript_id "mikado.17G129.8"; ID "mikado.17G129.8.CDS6";
17	Mikado_loci	CDS	7688064	7688180	.	-	0	gene_id "ENSSTUG00000016610"; transcript_id "mikado.17G129.8"; ID "mikado.17G129.8.CDS7";
17	Mikado_loci	CDS	7693051	7693165	.	-	1	gene_id "ENSSTUG00000016610"; transcript_id "mikado.17G129.8"; ID "mikado.17G129.8.CDS8";
17	Mikado_loci	CDS	7721387	7721451	.	-	0	gene_id "ENSSTUG00000016610"; transcript_id "mikado.17G129.8"; ID "mikado.17G129.8.CDS9";
17	Mikado_loci	CDS	7721883	7721978	.	-	0	gene_id "ENSSTUG00000016610"; transcript_id "mikado.17G129.8"; ID "mikado.17G129.8.CDS10";
17	Mikado_loci	CDS	7725003	7725199	.	-	2	gene_id "ENSSTUG00000016610"; transcript_id "mikado.17G129.8"; ID "mikado.17G129.8.CDS11";
17	Mikado_loci	CDS	7726548	7726659	.	-	0	gene_id "ENSSTUG00000016610"; transcript_id "mikado.17G129.8"; ID "mikado.17G129.8.CDS12";
17	Mikado_loci	CDS	7727277	7727450	.	-	0	gene_id "ENSSTUG00000016610"; transcript_id "mikado.17G129.8"; ID "mikado.17G129.8.CDS13";
17	Mikado_loci	CDS	7727581	7727659	.	-	1	gene_id "ENSSTUG00000016610"; transcript_id "mikado.17G129.8"; ID "mikado.17G129.8.CDS14";
17	Mikado_loci	CDS	7728305	7728393	.	-	0	gene_id "ENSSTUG00000016610"; transcript_id "mikado.17G129.8"; ID "mikado.17G129.8.CDS15";
17	Mikado_loci	CDS	7728511	7728636	.	-	0	gene_id "ENSSTUG00000016610"; transcript_id "mikado.17G129.8"; ID "mikado.17G129.8.CDS16";
17	Mikado_loci	CDS	7728751	7728811	.	-	1	gene_id "ENSSTUG00000016610"; transcript_id "mikado.17G129.8"; ID "mikado.17G129.8.CDS17";
17	Mikado_loci	CDS	7728992	7729218	.	-	0	gene_id "ENSSTUG00000016610"; transcript_id "mikado.17G129.8"; ID "mikado.17G129.8.CDS18";
17	Mikado_loci	CDS	7729767	7729910	.	-	0	gene_id "ENSSTUG00000016610"; transcript_id "mikado.17G129.8"; ID "mikado.17G129.8.CDS19";
17	Mikado_loci	CDS	7730159	7730367	.	-	2	gene_id "ENSSTUG00000016610"; transcript_id "mikado.17G129.8"; ID "mikado.17G129.8.CDS20";
17	Mikado_loci	CDS	7730623	7730792	.	-	1	gene_id "ENSSTUG00000016610"; transcript_id "mikado.17G129.8"; ID "mikado.17G129.8.CDS21";
17	Mikado_loci	CDS	7731168	7731241	.	-	0	gene_id "ENSSTUG00000016610"; transcript_id "mikado.17G129.8"; ID "mikado.17G129.8.CDS22";
17	Mikado_loci	CDS	7731512	7731555	.	-	2	gene_id "ENSSTUG00000016610"; transcript_id "mikado.17G129.8"; ID "mikado.17G129.8.CDS23";
17	Mikado_loci	CDS	7732426	7732441	.	-	0	gene_id "ENSSTUG00000016610"; transcript_id "mikado.17G129.8"; ID "mikado.17G129.8.CDS24";
17	Mikado_loci	five_prime_utr	7732442	7732698	.	-	.	gene_id "ENSSTUG00000016610"; transcript_id "mikado.17G129.8"; ID "mikado.17G129.8.five_prime_UTR1";
17	Mikado_loci	three_prime_utr	7669241	7670780	.	-	.	gene_id "ENSSTUG00000016610"; transcript_id "mikado.17G129.8"; ID "mikado.17G129.8.three_prime_UTR1";
17	Mikado_loci	three_prime_utr	7671948	7671965	.	-	.	gene_id "ENSSTUG00000016610"; transcript_id "mikado.17G129.8"; ID "mikado.17G129.8.three_prime_UTR2";
17	Mikado_loci	transcript	8121666	8126786	15	+	.	gene_id "ENSSTUG00000017042"; transcript_id "mikado.17G138.2"; ID "mikado.17G138.2";
17	Mikado_loci	exon	8121666	8121814	.	+	.	gene_id "ENSSTUG00000017042"; transcript_id "mikado.17G138.2"; ID "mikado.17G138.2.exon1";
17	Mikado_loci	exon	8124085	8124233	.	+	.	gene_id "ENSSTUG00000017042"; transcript_id "mikado.17G138.2"; ID "mikado.17G138.2.exon2";
17	Mikado_loci	exon	8124368	8124428	.	+	.	gene_id "ENSSTUG00000017042"; transcript_id "mikado.17G138.2"; ID "mikado.17G138.2.exon3";
17	Mikado_loci	exon	8125033	8125129	.	+	.	gene_id "ENSSTUG00000017042"; transcript_id "mikado.17G138.2"; ID "mikado.17G138.2.exon4";
17	Mikado_loci	exon	8125557	8125687	.	+	.	gene_id "ENSSTUG00000017042"; transcript_id "mikado.17G138.2"; ID "mikado.17G138.2.exon5";
17	Mikado_loci	exon	8125987	8126082	.	+	.	gene_id "ENSSTUG00000017042"; transcript_id "mikado.17G138.2"; ID "mikado.17G138.2.exon6";
17	Mikado_loci	exon	8126255	8126786	.	+	.	gene_id "ENSSTUG00000017042"; transcript_id "mikado.17G138.2"; ID "mikado.17G138.2.exon7";
17	Mikado_loci	CDS	8124379	8124428	.	+	0	gene_id "ENSSTUG00000017042"; transcript_id "mikado.17G138.2"; ID "mikado.17G138.2.CDS1";
17	Mikado_loci	CDS	8125033	8125129	.	+	1	gene_id "ENSSTUG00000017042"; transcript_id "mikado.17G138.2"; ID "mikado.17G138.2.CDS2";
17	Mikado_loci	CDS	8125557	8125687	.	+	0	gene_id "ENSSTUG00000017042"; transcript_id "mikado.17G138.2"; ID "mikado.17G138.2.CDS3";
17	Mikado_loci	CDS	8125987	8126082	.	+	1	gene_id "ENSSTUG00000017042"; transcript_id "mikado.17G138.2"; ID "mikado.17G138.2.CDS4";
17	Mikado_loci	CDS	8126255	8126366	.	+	1	gene_id "ENSSTUG00000017042"; transcript_id "mikado.17G138.2"; ID "mikado.17G138.2.CDS5";
17	Mikado_loci	five_prime_utr	8121666	8121814	.	+	.	gene_id "ENSSTUG00000017042"; transcript_id "mikado.17G138.2"; ID "mikado.17G138.2.five_prime_UTR1";
17	Mikado_loci	five_prime_utr	8124085	8124233	.	+	.	gene_id "ENSSTUG00000017042"; transcript_id "mikado.17G138.2"; ID "mikado.17G138.2.five_prime_UTR2";
17	Mikado_loci	five_prime_utr	8124368	8124378	.	+	.	gene_id "ENSSTUG00000017042"; transcript_id "mikado.17G138.2"; ID "mikado.17G138.2.five_prime_UTR3";
17	Mikado_loci	three_prime_utr	8126367	8126786	.	+	.	gene_id "ENSSTUG00000017042"; transcript_id "mikado.17G138.2"; ID "mikado.17G138.2.three_prime_UTR1";
17	Mikado_loci	transcript	8167132	8207714	17	+	.	gene_id "ENSSTUG00000017167"; transcript_id "mikado.17G143.2"; ID "mikado.17G143.2";
17	Mikado_loci	exon	8167132	8167308	.	+	.	gene_id "ENSSTUG00000017167"; transcript_id "mikado.17G143.2"; ID "mikado.17G143.2.exon1";
17	Mikado_loci	exon	8195520	8195603	.	+	.	gene_id "ENSSTUG00000017167"; transcript_id "mikado.17G143.2"; ID "mikado.17G143.2.exon2";
17	Mikado_loci	exon	8195864	8195902	.	+	.	gene_id "ENSSTUG00000017167"; transcript_id "mikado.17G143.2"; ID "mikado.17G143.2.exon3";
17	Mikado_loci	exon	8197969	8198075	.	+	.	gene_id "ENSSTUG00000017167"; transcript_id "mikado.17G143.2"; ID "mikado.17G143.2.exon4";
17	Mikado_loci	exon	8199943	8200006	.	+	.	gene_id "ENSSTUG00000017167"; transcript_id "mikado.17G143.2"; ID "mikado.17G143.2.exon5";
17	Mikado_loci	exon	8200550	8200712	.	+	.	gene_id "ENSSTUG00000017167"; transcript_id "mikado.17G143.2"; ID "mikado.17G143.2.exon6";
17	Mikado_loci	exon	8200959	8201025	.	+	.	gene_id "ENSSTUG00000017167"; transcript_id "mikado.17G143.2"; ID "mikado.17G143.2.exon7";
17	Mikado_loci	exon	8202108	8202309	.	+	.	gene_id "ENSSTUG00000017167"; transcript_id "mikado.17G143.2"; ID "mikado.17G143.2.exon8";
17	Mikado_loci	exon	8205498	8205714	.	+	.	gene_id "ENSSTUG00000017167"; transcript_id "mikado.17G143.2"; ID "mikado.17G143.2.exon9";
17	Mikado_loci	exon	8207599	8207714	.	+	.	gene_id "ENSSTUG00000017167"; transcript_id "mikado.17G143.2"; ID "mikado.17G143.2.exon10";
17	Mikado_loci	CDS	8195547	8195603	.	+	0	gene_id "ENSSTUG00000017167"; transcript_id "mikado.17G143.2"; ID "mikado.17G143.2.CDS1";
17	Mikado_loci	CDS	8195864	8195902	.	+	0	gene_id "ENSSTUG00000017167"; transcript_id "mikado.17G143.2"; ID "mikado.17G143.2.CDS2";
17	Mikado_loci	CDS	8197969	8198075	.	+	0	gene_id "ENSSTUG00000017167"; transcript_id "mikado.17G143.2"; ID "mikado.17G143.2.CDS3";
17	Mikado_loci	CDS	8199943	8200006	.	+	1	gene_id "ENSSTUG00000017167"; transcript_id "mikado.17G143.2"; ID "mikado.17G143.2.CDS4";
17	Mikado_loci	CDS	8200550	8200712	.	+	0	gene_id "ENSSTUG00000017167"; transcript_id "mikado.17G143.2"; ID "mikado.17G143.2.CDS5";
17	Mikado_loci	CDS	8200959	8201025	.	+	2	gene_id "ENSSTUG00000017167"; transcript_id "mikado.17G143.2"; ID "mikado.17G143.2.CDS6";
17	Mikado_loci	CDS	8202108	8202309	.	+	1	gene_id "ENSSTUG00000017167"; transcript_id "mikado.17G143.2"; ID "mikado.17G143.2.CDS7";
17	Mikado_loci	CDS	8205498	8205714	.	+	0	gene_id "ENSSTUG00000017167"; transcript_id "mikado.17G143.2"; ID "mikado.17G143.2.CDS8";
17	Mikado_loci	CDS	8207599	8207705	.	+	2	gene_id "ENSSTUG00000017167"; transcript_id "mikado.17G143.2"; ID "mikado.17G143.2.CDS9";
17	Mikado_loci	five_prime_utr	8167132	8167308	.	+	.	gene_id "ENSSTUG00000017167"; transcript_id "mikado.17G143.2"; ID "mikado.17G143.2.five_prime_UTR1";
17	Mikado_loci	five_prime_utr	8195520	8195546	.	+	.	gene_id "ENSSTUG00000017167"; transcript_id "mikado.17G143.2"; ID "mikado.17G143.2.five_prime_UTR2";
17	Mikado_loci	three_prime_utr	8207706	8207714	.	+	.	gene_id "ENSSTUG00000017167"; transcript_id "mikado.17G143.2"; ID "mikado.17G143.2.three_prime_UTR1";
17	Mikado_loci	transcript	8239093	8246275	16	+	.	gene_id "ENSSTUG00000017689"; transcript_id "mikado.17G145.2"; ID "mikado.17G145.2";
17	Mikado_loci	exon	8239093	8239465	.	+	.	gene_id "ENSSTUG00000017689"; transcript_id "mikado.17G145.2"; ID "mikado.17G145.2.exon1";
17	Mikado_loci	exon	8240477	8240527	.	+	.	gene_id "ENSSTUG00000017689"; transcript_id "mikado.17G145.2"; ID "mikado.17G145.2.exon2";
17	Mikado_loci	exon	8241224	8241362	.	+	.	gene_id "ENSSTUG00000017689"; transcript_id "mikado.17G145.2"; ID "mikado.17G145.2.exon3";
17	Mikado_loci	exon	8242523	8242713	.	+	.	gene_id "ENSSTUG00000017689"; transcript_id "mikado.17G145.2"; ID "mikado.17G145.2.exon4";
17	Mikado_loci	exon	8245872	8246275	.	+	.	gene_id "ENSSTUG00000017689"; transcript_id "mikado.17G145.2"; ID "mikado.17G145.2.exon5";
17	Mikado_loci	CDS	8241224	8241362	.	+	0	gene_id "ENSSTUG00000017689"; transcript_id "mikado.17G145.2"; ID "mikado.17G145.2.CDS1";
17	Mikado_loci	CDS	8242523	8242713	.	+	2	gene_id "ENSSTUG00000017689"; transcript_id "mikado.17G145.2"; ID "mikado.17G145.2.CDS2";
17	Mikado_loci	CDS	8245872	8245973	.	+	0	gene_id "ENSSTUG00000017689"; transcript_id "mikado.17G145.2"; ID "mikado.17G145.2.CDS3";
17	Mikado_loci	five_prime_utr	8239093	8239465	.	+	.	gene_id "ENSSTUG00000017689"; transcript_id "mikado.17G145.2"; ID "mikado.17G145.2.five_prime_UTR1";
17	Mikado_loci	five_prime_utr	8240477	8240527	.	+	.	gene_id "ENSSTUG00000017689"; transcript_id "mikado.17G145.2"; ID "mikado.17G145.2.five_prime_UTR2";
17	Mikado_loci	three_prime_utr	8245974	8246275	.	+	.	gene_id "ENSSTUG00000017689"; transcript_id "mikado.17G145.2"; ID "mikado.17G145.2.three_prime_UTR1";
17	Mikado_loci	transcript	8260018	8270917	18	+	.	gene_id "ENSSTUG00000017803"; transcript_id "mikado.17G147.2"; ID "mikado.17G147.2";
17	Mikado_loci	exon	8260018	8260154	.	+	.	gene_id "ENSSTUG00000017803"; transcript_id "mikado.17G147.2"; ID "mikado.17G147.2.exon1";
17	Mikado_loci	exon	8260647	8260871	.	+	.	gene_id "ENSSTUG00000017803"; transcript_id "mikado.17G147.2"; ID "mikado.17G147.2.exon2";
17	Mikado_loci	exon	8265506	8265673	.	+	.	gene_id "ENSSTUG00000017803"; transcript_id "mikado.17G147.2"; ID "mikado.17G147.2.exon3";
17	Mikado_loci	exon	8265764	8266009	.	+	.	gene_id "ENSSTUG00000017803"; transcript_id "mikado.17G147.2"; ID "mikado.17G147.2.exon4";
17	Mikado_loci	exon	8267426	8268274	.	+	.	gene_id "ENSSTUG00000017803"; transcript_id "mikado.17G147.2"; ID "mikado.17G147.2.exon5";
17	Mikado_loci	exon	8268472	8270917	.	+	.	gene_id "ENSSTUG00000017803"; transcript_id "mikado.17G147.2"; ID "mikado.17G147.2.exon6";
17	Mikado_loci	CDS	8260673	8260871	.	+	0	gene_id "ENSSTUG00000017803"; transcript_id "mikado.17G147.2"; ID "mikado.17G147.2.CDS1";
17	Mikado_loci	CDS	8265506	8265673	.	+	2	gene_id "ENSSTUG00000017803"; transcript_id "mikado.17G147.2"; ID "mikado.17G147.2.CDS2";
17	Mikado_loci	CDS	8265764	8266009	.	+	2	gene_id "ENSSTUG00000017803"; transcript_id "mikado.17G147.2"; ID "mikado.17G147.2.CDS3";
17	Mikado_loci	CDS	8267426	8268274	.	+	2	gene_id "ENSSTUG00000017803"; transcript_id "mikado.17G147.2"; ID "mikado.17G147.2.CDS4";
17	Mikado_loci	CDS	8268472	8268668	.	+	2	gene_id "ENSSTUG00000017803"; transcript_id "mikado.17G147.2"; ID "mikado.17G147.2.CDS5";
17	Mikado_loci	five_prime_utr	8260018	8260154	.	+	.	gene_id "ENSSTUG00000017803"; transcript_id "mikado.17G147.2"; ID "mikado.17G147.2.five_prime_UTR1";
17	Mikado_loci	five_prime_utr	8260647	8260672	.	+	.	gene_id "ENSSTUG00000017803"; transcript_id "mikado.17G147.2"; ID "mikado.17G147.2.five_prime_UTR2";
17	Mikado_loci	three_prime_utr	8268669	8270917	.	+	.	gene_id "ENSSTUG00000017803"; transcript_id "mikado.17G147.2"; ID "mikado.17G147.2.three_prime_UTR1";
17	Mikado_loci	transcript	8213153	8237463	17	-	.	gene_id "ENSSTUG00000017257"; transcript_id "mikado.17G149.11"; ID "mikado.17G149.11";
17	Mikado_loci	exon	8213153	8215540	.	-	.	gene_id "ENSSTUG00000017257"; transcript_id "mikado.17G149.11"; ID "mikado.17G149.11.exon1";
17	Mikado_loci	exon	8215883	8216017	.	-	.	gene_id "ENSSTUG00000017257"; transcript_id "mikado.17G149.11"; ID "mikado.17G149.11.exon2";
17	Mikado_loci	exon	8216381	8216577	.	-	.	gene_id "ENSSTUG00000017257"; transcript_id "mikado.17G149.11"; ID "mikado.17G149.11.exon3";
17	Mikado_loci	exon	8216882	8217049	.	-	.	gene_id "ENSSTUG00000017257"; transcript_id "mikado.17G149.11"; ID "mikado.17G149.11.exon4";
17	Mikado_loci	exon	8220941	8221167	.	-	.	gene_id "ENSSTUG00000017257"; transcript_id "mikado.17G149.11"; ID "mikado.17G149.11.exon5";
17	Mikado_loci	exon	8223066	8223168	.	-	.	gene_id "ENSSTUG00000017257"; transcript_id "mikado.17G149.11"; ID "mikado.17G149.11.exon6";
17	Mikado_loci	exon	8223361	8223465	.	-	.	gene_id "ENSSTUG00000017257"; transcript_id "mikado.17G149.11"; ID "mikado.17G149.11.exon7";
17	Mikado_loci	exon	8223683	8223809	.	-	.	gene_id "ENSSTUG00000017257"; transcript_id "mikado.17G149.11"; ID "mikado.17G149.11.exon8";
17	Mikado_loci	exon	8224092	8224213	.	-	.	gene_id "ENSSTUG00000017257"; transcript_id "mikado.17G149.11"; ID "mikado.17G149.11.exon9";
17	Mikado_loci	exon	8225467	8225534	.	-	.	gene_id "ENSSTUG00000017257"; transcript_id "mikado.17G149.11"; ID "mikado.17G149.11.exon10";
17	Mikado_loci	exon	8226227	8226380	.	-	.	gene_id "ENSSTUG00000017257"; transcript_id "mikado.17G149.11"; ID "mikado.17G149.11.exon11";
17	Mikado_loci	exon	8231235	8231342	.	-	.	gene_id "ENSSTUG00000017257"; transcript_id "mikado.17G149.11"; ID "mikado.17G149.11.exon12";
17	Mikado_loci	exon	8233268	8233376	.	-	.	gene_id "ENSSTUG00000017257"; transcript_id "mikado.17G149.11"; ID "mikado.17G149.11.exon13";
17	Mikado_loci	exon	8233800	8233924	.	-	.	gene_id "ENSSTUG00000017257"; transcript_id "mikado.17G149.11"; ID "mikado.17G149.11.exon14";
17	Mikado_loci	exon	8234472	8234634	.	-	.	gene_id "ENSSTUG00000017257"; transcript_id "mikado.17G149.11"; ID "mikado.17G149.11.exon15";
17	Mikado_loci	exon	8236031	8236166	.	-	.	gene_id "ENSSTUG00000017257"; transcript_id "mikado.17G149.11"; ID "mikado.17G149.11.exon16";
17	Mikado_loci	exon	8236318	8236449	.	-	.	gene_id "ENSSTUG00000017257"; transcript_id "mikado.17G149.11"; ID "mikado.17G149.11.exon17";
17	Mikado_loci	exon	8237225	8237463	.	-	.	gene_id "ENSSTUG00000017257"; transcript_id "mikado.17G149.11"; ID "mikado.17G149.11.exon18";
17	Mikado_loci	CDS	8215471	8215540	.	-	1	gene_id "ENSSTUG00000017257"; transcript_id "mikado.17G149.11"; ID "mikado.17G149.11.CDS1";
17	Mikado_loci	CDS	8215883	8216017	.	-	1	gene_id "ENSSTUG00000017257"; transcript_id "mikado.17G149.11"; ID "mikado.17G149.11.CDS2";
17	Mikado_loci	CDS	8216381	8216577	.	-	0	gene_id "ENSSTUG00000017257"; transcript_id "mikado.17G149.11"; ID "mikado.17G149.11.CDS3";
17	Mikado_loci	CDS	8216882	8217049	.	-	0	gene_id "ENSSTUG00000017257"; transcript_id "mikado.17G149.11"; ID "mikado.17G149.11.CDS4";
17	Mikado_loci	CDS	8220941	8221167	.	-	2	gene_id "ENSSTUG00000017257"; transcript_id "mikado.17G149.11"; ID "mikado.17G149.11.CDS5";
17	Mikado_loci	CDS	8223066	8223168	.	-	0	gene_id "ENSSTUG00000017257"; transcript_id "mikado.17G149.11"; ID "mikado.17G149.11.CDS6";
17	Mikado_loci	CDS	8223361	8223465	.	-	0	gene_id "ENSSTUG00000017257"; transcript_id "mikado.17G149.11"; ID "mikado.17G149.11.CDS7";
17	Mikado_loci	CDS	8223683	8223809	.	-	1	gene_id "ENSSTUG00000017257"; transcript_id "mikado.17G149.11"; ID "mikado.17G149.11.CDS8";
17	Mikado_loci	CDS	8224092	8224213	.	-	0	gene_id "ENSSTUG00000017257"; transcript_id "mikado.17G149.11"; ID "mikado.17G149.11.CDS9";
17	Mikado_loci	CDS	8225467	8225534	.	-	2	gene_id "ENSSTUG00000017257"; transcript_id "mikado.17G149.11"; ID "mikado.17G149.11.CDS10";
17	Mikado_loci	CDS	8226227	8226380	.	-	0	gene_id "ENSSTUG00000017257"; transcript_id "mikado.17G149.11"; ID "mikado.17G149.11.CDS11";
17	Mikado_loci	CDS	8231235	8231342	.	-	0	gene_id "ENSSTUG00000017257"; transcript_id "mikado.17G149.11"; ID "mikado.17G149.11.CDS12";
17	Mikado_loci	CDS	8233268	8233376	.	-	1	gene_id "ENSSTUG00000017257"; transcript_id "mikado.17G149.11"; ID "mikado.17G149.11.CDS13";
17	Mikado_loci	CDS	8233800	8233924	.	-	0	gene_id "ENSSTUG00000017257"; transcript_id "mikado.17G149.11"; ID "mikado.17G149.11.CDS14";
17	Mikado_loci	CDS	8234472	8234634	.	-	1	gene_id "ENSSTUG00000017257"; transcript_id "mikado.17G149.11"; ID "mikado.17G149.11.CDS15";
17	Mikado_loci	CDS	8236031	8236166	.	-	2	gene_id "ENSSTUG00000017257"; transcript_id "mikado.17G149.11"; ID "mikado.17G149.11.CDS16";
17	Mikado_loci	CDS	8236318	8236438	.	-	0	gene_id "ENSSTUG00000017257"; transcript_id "mikado.17G149.11"; ID "mikado.17G149.11.CDS17";
17	Mikado_loci	five_prime_utr	8236439	8236449	.	-	.	gene_id "ENSSTUG00000017257"; transcript_id "mikado.17G149.11"; ID "mikado.17G149.11.five_prime_UTR1";
17	Mikado_loci	five_prime_utr	8237225	8237463	.	-	.	gene_id "ENSSTUG00000017257"; transcript_id "mikado.17G149.11"; ID "mikado.17G149.11.five_prime_UTR2";
17	Mikado_loci	three_prime_utr	8213153	8215470	.	-	.	gene_id "ENSSTUG00000017257"; transcript_id "mikado.17G149.11"; ID "mikado.17G149.11.three_prime_UTR1";
17	Mikado_loci	transcript	8213153	8237463	17	-	.	gene_id "ENSSTUG00000017257"; transcript_id "mikado.17G149.12"; ID "mikado.17G149.12";
17	Mikado_loci	exon	8213153	8215540	.	-	.	gene_id "ENSSTUG00000017257"; transcript_id "mikado.17G149.12"; ID "mikado.17G149.12.exon1";
17	Mikado_loci	exon	8215883	8216017	.	-	.	gene_id "ENSSTUG00000017257"; transcript_id "mikado.17G149.12"; ID "mikado.17G149.12.exon2";
17	Mikado_loci	exon	8216381	8216577	.	-	.	gene_id "ENSSTUG00000017257"; transcript_id "mikado.17G149.12"; ID "mikado.17G149.12.exon3";
17	Mikado_loci	exon	8216882	8217049	.	-	.	gene_id "ENSSTUG00000017257"; transcript_id "mikado.17G149.12"; ID "mikado.17G149.12.exon4";
17	Mikado_loci	exon	8220941	8221167	.	-	.	gene_id "ENSSTUG00000017257"; transcript_id "mikado.17G149.12"; ID "mikado.17G149.12.exon5";
17	Mikado_loci	exon	8223066	8223168	.	-	.	gene_id "ENSSTUG00000017257"; transcript_id "mikado.17G149.12"; ID "mikado.17G149.12.exon6";
17	Mikado_loci	exon	8223361	8223465	.	-	.	gene_id "ENSSTUG00000017257"; transcript_id "mikado.17G149.12"; ID "mikado.17G149.12.exon7";
17	Mikado_loci	exon	8223683	8223809	.	-	.	gene_id "ENSSTUG00000017257"; transcript_id "mikado.17G149.12"; ID "mikado.17G149.12.exon8";
17	Mikado_loci	exon	8224092	8224213	.	-	.	gene_id "ENSSTUG00000017257"; transcript_id "mikado.17G149.12"; ID "mikado.17G149.12.exon9";
17	Mikado_loci	exon	8225467	8225534	.	-	.	gene_id "ENSSTUG00000017257"; transcript_id "mikado.17G149.12"; ID "mikado.17G149.12.exon10";
17	Mikado_loci	exon	8226227	8226380	.	-	.	gene_id "ENSSTUG00000017257"; transcript_id "mikado.17G149.12"; ID "mikado.17G149.12.exon11";
17	Mikado_loci	exon	8231235	8231342	.	-	.	gene_id "ENSSTUG00000017257"; transcript_id "mikado.17G149.12"; ID "mikado.17G149.12.exon12";
17	Mikado_loci	exon	8233268	8233376	.	-	.	gene_id "ENSSTUG00000017257"; transcript_id "mikado.17G149.12"; ID "mikado.17G149.12.exon13";
17	Mikado_loci	exon	8233800	8233924	.	-	.	gene_id "ENSSTUG00000017257"; transcript_id "mikado.17G149.12"; ID "mikado.17G149.12.exon14";
17	Mikado_loci	exon	8234472	8234634	.	-	.	gene_id "ENSSTUG00000017257"; transcript_id "mikado.17G149.12"; ID "mikado.17G149.12.exon15";
17	Mikado_loci	exon	8236031	8236166	.	-	.	gene_id "ENSSTUG00000017257"; transcript_id "mikado.17G149.12"; ID "mikado.17G149.12.exon16";
17	Mikado_loci	exon	8236318	8236459	.	-	.	gene_id "ENSSTUG00000017257"; transcript_id "mikado.17G149.12"; ID "mikado.17G149.12.exon17";
17	Mikado_loci	exon	8237225	8237463	.	-	.	gene_id "ENSSTUG00000017257"; transcript_id "mikado.17G149.12"; ID "mikado.17G149.12.exon18";
17	Mikado_loci	CDS	8215471	8215540	.	-	1	gene_id "ENSSTUG00000017257"; transcript_id "mikado.17G149.12"; ID "mikado.17G149.12.CDS1";
17	Mikado_loci	CDS	8215883	8216017	.	-	1	gene_id "ENSSTUG00000017257"; transcript_id "mikado.17G149.12"; ID "mikado.17G149.12.CDS2";
17	Mikado_loci	CDS	8216381	8216577	.	-	0	gene_id "ENSSTUG00000017257"; transcript_id "mikado.17G149.12"; ID "mikado.17G149.12.CDS3";
17	Mikado_loci	CDS	8216882	8217049	.	-	0	gene_id "ENSSTUG00000017257"; transcript_id "mikado.17G149.12"; ID "mikado.17G149.12.CDS4";
17	Mikado_loci	CDS	8220941	8221167	.	-	2	gene_id "ENSSTUG00000017257"; transcript_id "mikado.17G149.12"; ID "mikado.17G149.12.CDS5";
17	Mikado_loci	CDS	8223066	8223168	.	-	0	gene_id "ENSSTUG00000017257"; transcript_id "mikado.17G149.12"; ID "mikado.17G149.12.CDS6";
17	Mikado_loci	CDS	8223361	8223465	.	-	0	gene_id "ENSSTUG00000017257"; transcript_id "mikado.17G149.12"; ID "mikado.17G149.12.CDS7";
17	Mikado_loci	CDS	8223683	8223809	.	-	1	gene_id "ENSSTUG00000017257"; transcript_id "mikado.17G149.12"; ID "mikado.17G149.12.CDS8";
17	Mikado_loci	CDS	8224092	8224213	.	-	0	gene_id "ENSSTUG00000017257"; transcript_id "mikado.17G149.12"; ID "mikado.17G149.12.CDS9";
17	Mikado_loci	CDS	8225467	8225534	.	-	2	gene_id "ENSSTUG00000017257"; transcript_id "mikado.17G149.12"; ID "mikado.17G149.12.CDS10";
17	Mikado_loci	CDS	8226227	8226380	.	-	0	gene_id "ENSSTUG00000017257"; transcript_id "mikado.17G149.12"; ID "mikado.17G149.12.CDS11";
17	Mikado_loci	CDS	8231235	8231342	.	-	0	gene_id "ENSSTUG00000017257"; transcript_id "mikado.17G149.12"; ID "mikado.17G149.12.CDS12";
17	Mikado_loci	CDS	8233268	8233376	.	-	1	gene_id "ENSSTUG00000017257"; transcript_id "mikado.17G149.12"; ID "mikado.17G149.12.CDS13";
17	Mikado_loci	CDS	8233800	8233924	.	-	0	gene_id "ENSSTUG00000017257"; transcript_id "mikado.17G149.12"; ID "mikado.17G149.12.CDS14";
17	Mikado_loci	CDS	8234472	8234634	.	-	1	gene_id "ENSSTUG00000017257"; transcript_id "mikado.17G149.12"; ID "mikado.17G149.12.CDS15";
17	Mikado_loci	CDS	8236031	8236166	.	-	2	gene_id "ENSSTUG00000017257"; transcript_id "mikado.17G149.12"; ID "mikado.17G149.12.CDS16";
17	Mikado_loci	CDS	8236318	8236438	.	-	0	gene_id "ENSSTUG00000017257"; transcript_id "mikado.17G149.12"; ID "mikado.17G149.12.CDS17";
17	Mikado_loci	five_prime_utr	8236439	8236459	.	-	.	gene_id "ENSSTUG00000017257"; transcript_id "mikado.17G149.12"; ID "mikado.17G149.12.five_prime_UTR1";
17	Mikado_loci	five_prime_utr	8237225	8237463	.	-	.	gene_id "ENSSTUG00000017257"; transcript_id "mikado.17G149.12"; ID "mikado.17G149.12.five_prime_UTR2";
17	Mikado_loci	three_prime_utr	8213153	8215470	.	-	.	gene_id "ENSSTUG00000017257"; transcript_id "mikado.17G149.12"; ID "mikado.17G149.12.three_prime_UTR1";
17	Mikado_loci	transcript	8213153	8237463	10	-	.	gene_id "ENSSTUG00000017257"; transcript_id "mikado.17G149.13"; ID "mikado.17G149.13";
17	Mikado_loci	exon	8213153	8215540	.	-	.	gene_id "ENSSTUG00000017257"; transcript_id "mikado.17G149.13"; ID "mikado.17G149.13.exon1";
17	Mikado_loci	exon	8215883	8216017	.	-	.	gene_id "ENSSTUG00000017257"; transcript_id "mikado.17G149.13"; ID "mikado.17G149.13.exon2";
17	Mikado_loci	exon	8216381	8216577	.	-	.	gene_id "ENSSTUG00000017257"; transcript_id "mikado.17G149.13"; ID "mikado.17G149.13.exon3";
17	Mikado_loci	exon	8216882	8217049	.	-	.	gene_id "ENSSTUG00000017257"; transcript_id "mikado.17G149.13"; ID "mikado.17G149.13.exon4";
17	Mikado_loci	exon	8220941	8221048	.	-	.	gene_id "ENSSTUG00000017257"; transcript_id "mikado.17G149.13"; ID "mikado.17G149.13.exon5";
17	Mikado_loci	exon	8223066	8223168	.	-	.	gene_id "ENSSTUG00000017257"; transcript_id "mikado.17G149.13"; ID "mikado.17G149.13.exon6";
17	Mikado_loci	exon	8223361	8223465	.	-	.	gene_id "ENSSTUG00000017257"; transcript_id "mikado.17G149.13"; ID "mikado.17G149.13.exon7";
17	Mikado_loci	exon	8223683	8223809	.	-	.	gene_id "ENSSTUG00000017257"; transcript_id "mikado.17G149.13"; ID "mikado.17G149.13.exon8";
17	Mikado_loci	exon	8224092	8224213	.	-	.	gene_id "ENSSTUG00000017257"; transcript_id "mikado.17G149.13"; ID "mikado.17G149.13.exon9";
17	Mikado_loci	exon	8225467	8225534	.	-	.	gene_id "ENSSTUG00000017257"; transcript_id "mikado.17G149.13"; ID "mikado.17G149.13.exon10";
17	Mikado_loci	exon	8226227	8226380	.	-	.	gene_id "ENSSTUG00000017257"; transcript_id "mikado.17G149.13"; ID "mikado.17G149.13.exon11";
17	Mikado_loci	exon	8231235	8231342	.	-	.	gene_id "ENSSTUG00000017257"; transcript_id "mikado.17G149.13"; ID "mikado.17G149.13.exon12";
17	Mikado_loci	exon	8233268	8233376	.	-	.	gene_id "ENSSTUG00000017257"; transcript_id "mikado.17G149.13"; ID "mikado.17G149.13.exon13";
17	Mikado_loci	exon	8233800	8233924	.	-	.	gene_id "ENSSTUG00000017257"; transcript_id "mikado.17G149.13"; ID "mikado.17G149.13.exon14";
17	Mikado_loci	exon	8234472	8234634	.	-	.	gene_id "ENSSTUG00000017257"; transcript_id "mikado.17G149.13"; ID "mikado.17G149.13.exon15";
17	Mikado_loci	exon	8236031	8236166	.	-	.	gene_id "ENSSTUG00000017257"; transcript_id "mikado.17G149.13"; ID "mikado.17G149.13.exon16";
17	Mikado_loci	exon	8236318	8236459	.	-	.	gene_id "ENSSTUG00000017257"; transcript_id "mikado.17G149.13"; ID "mikado.17G149.13.exon17";
17	Mikado_loci	exon	8237225	8237463	.	-	.	gene_id "ENSSTUG00000017257"; transcript_id "mikado.17G149.13"; ID "mikado.17G149.13.exon18";
17	Mikado_loci	CDS	8215976	8216017	.	-	0	gene_id "ENSSTUG00000017257"; transcript_id "mikado.17G149.13"; ID "mikado.17G149.13.CDS1";
17	Mikado_loci	CDS	8216381	8216577	.	-	2	gene_id "ENSSTUG00000017257"; transcript_id "mikado.17G149.13"; ID "mikado.17G149.13.CDS2";
17	Mikado_loci	CDS	8216882	8217049	.	-	2	gene_id "ENSSTUG00000017257"; transcript_id "mikado.17G149.13"; ID "mikado.17G149.13.CDS3";
17	Mikado_loci	CDS	8220941	8221048	.	-	2	gene_id "ENSSTUG00000017257"; transcript_id "mikado.17G149.13"; ID "mikado.17G149.13.CDS4";
17	Mikado_loci	CDS	8223066	8223168	.	-	0	gene_id "ENSSTUG00000017257"; transcript_id "mikado.17G149.13"; ID "mikado.17G149.13.CDS5";
17	Mikado_loci	CDS	8223361	8223465	.	-	0	gene_id "ENSSTUG00000017257"; transcript_id "mikado.17G149.13"; ID "mikado.17G149.13.CDS6";
17	Mikado_loci	CDS	8223683	8223809	.	-	1	gene_id "ENSSTUG00000017257"; transcript_id "mikado.17G149.13"; ID "mikado.17G149.13.CDS7";
17	Mikado_loci	CDS	8224092	8224213	.	-	0	gene_id "ENSSTUG00000017257"; transcript_id "mikado.17G149.13"; ID "mikado.17G149.13.CDS8";
17	Mikado_loci	CDS	8225467	8225534	.	-	2	gene_id "ENSSTUG00000017257"; transcript_id "mikado.17G149.13"; ID "mikado.17G149.13.CDS9";
17	Mikado_loci	CDS	8226227	8226380	.	-	0	gene_id "ENSSTUG00000017257"; transcript_id "mikado.17G149.13"; ID "mikado.17G149.13.CDS10";
17	Mikado_loci	CDS	8231235	8231342	.	-	0	gene_id "ENSSTUG00000017257"; transcript_id "mikado.17G149.13"; ID "mikado.17G149.13.CDS11";
17	Mikado_loci	CDS	8233268	8233376	.	-	1	gene_id "ENSSTUG00000017257"; transcript_id "mikado.17G149.13"; ID "mikado.17G149.13.CDS12";
17	Mikado_loci	CDS	8233800	8233924	.	-	0	gene_id "ENSSTUG00000017257"; transcript_id "mikado.17G149.13"; ID "mikado.17G149.13.CDS13";
17	Mikado_loci	CDS	8234472	8234634	.	-	1	gene_id "ENSSTUG00000017257"; transcript_id "mikado.17G149.13"; ID "mikado.17G149.13.CDS14";
17	Mikado_loci	CDS	8236031	8236166	.	-	2	gene_id "ENSSTUG00000017257"; transcript_id "mikado.17G149.13"; ID "mikado.17G149.13.CDS15";
17	Mikado_loci	CDS	8236318	8236438	.	-	0	gene_id "ENSSTUG00000017257"; transcript_id "mikado.17G149.13"; ID "mikado.17G149.13.CDS16";
17	Mikado_loci	five_prime_utr	8236439	8236459	.	-	.	gene_id "ENSSTUG00000017257"; transcript_id "mikado.17G149.13"; ID "mikado.17G149.13.five_prime_UTR1";
17	Mikado_loci	five_prime_utr	8237225	8237463	.	-	.	gene_id "ENSSTUG00000017257"; transcript_id "mikado.17G149.13"; ID "mikado.17G149.13.five_prime_UTR2";
17	Mikado_loci	three_prime_utr	8213153	8215540	.	-	.	gene_id "ENSSTUG00000017257"; transcript_id "mikado.17G149.13"; ID "mikado.17G149.13.three_prime_UTR1";
17	Mikado_loci	three_prime_utr	8215883	8215975	.	-	.	gene_id "ENSSTUG00000017257"; transcript_id "mikado.17G149.13"; ID "mikado.17G149.13.three_prime_UTR2";
17	Mikado_loci	transcript	8277506	8295794	12	-	.	gene_id "ENSSTUG00000017820"; transcript_id "mikado.17G150.3"; ID "mikado.17G150.3";
17	Mikado_loci	exon	8277506	8279741	.	-	.	gene_id "ENSSTUG00000017820"; transcript_id "mikado.17G150.3"; ID "mikado.17G150.3.exon1";
17	Mikado_loci	exon	8280224	8280392	.	-	.	gene_id "ENSSTUG00000017820"; transcript_id "mikado.17G150.3"; ID "mikado.17G150.3.exon2";
17	Mikado_loci	exon	8284798	8284897	.	-	.	gene_id "ENSSTUG00000017820"; transcript_id "mikado.17G150.3"; ID "mikado.17G150.3.exon3";
17	Mikado_loci	exon	8285095	8285190	.	-	.	gene_id "ENSSTUG00000017820"; transcript_id "mikado.17G150.3"; ID "mikado.17G150.3.exon4";
17	Mikado_loci	exon	8286143	8286239	.	-	.	gene_id "ENSSTUG00000017820"; transcript_id "mikado.17G150.3"; ID "mikado.17G150.3.exon5";
17	Mikado_loci	exon	8286447	8286587	.	-	.	gene_id "ENSSTUG00000017820"; transcript_id "mikado.17G150.3"; ID "mikado.17G150.3.exon6";
17	Mikado_loci	exon	8286881	8286979	.	-	.	gene_id "ENSSTUG00000017820"; transcript_id "mikado.17G150.3"; ID "mikado.17G150.3.exon7";
17	Mikado_loci	exon	8288060	8288163	.	-	.	gene_id "ENSSTUG00000017820"; transcript_id "mikado.17G150.3"; ID "mikado.17G150.3.exon8";
17	Mikado_loci	exon	8288501	8288573	.	-	.	gene_id "ENSSTUG00000017820"; transcript_id "mikado.17G150.3"; ID "mikado.17G150.3.exon9";
17	Mikado_loci	exon	8288713	8288773	.	-	.	gene_id "ENSSTUG00000017820"; transcript_id "mikado.17G150.3"; ID "mikado.17G150.3.exon10";
17	Mikado_loci	exon	8288934	8289077	.	-	.	gene_id "ENSSTUG00000017820"; transcript_id "mikado.17G150.3"; ID "mikado.17G150.3.exon11";
17	Mikado_loci	exon	8295577	8295794	.	-	.	gene_id "ENSSTUG00000017820"; transcript_id "mikado.17G150.3"; ID "mikado.17G150.3.exon12";
17	Mikado_loci	CDS	8280281	8280392	.	-	1	gene_id "ENSSTUG00000017820"; transcript_id "mikado.17G150.3"; ID "mikado.17G150.3.CDS1";
17	Mikado_loci	CDS	8284798	8284897	.	-	2	gene_id "ENSSTUG00000017820"; transcript_id "mikado.17G150.3"; ID "mikado.17G150.3.CDS2";
17	Mikado_loci	CDS	8285095	8285190	.	-	2	gene_id "ENSSTUG00000017820"; transcript_id "mikado.17G150.3"; ID "mikado.17G150.3.CDS3";
17	Mikado_loci	CDS	8286143	8286239	.	-	0	gene_id "ENSSTUG00000017820"; transcript_id "mikado.17G150.3"; ID "mikado.17G150.3.CDS4";
17	Mikado_loci	CDS	8286447	8286587	.	-	0	gene_id "ENSSTUG00000017820"; transcript_id "mikado.17G150.3"; ID "mikado.17G150.3.CDS5";
17	Mikado_loci	CDS	8286881	8286979	.	-	0	gene_id "ENSSTUG00000017820"; transcript_id "mikado.17G150.3"; ID "mikado.17G150.3.CDS6";
17	Mikado_loci	CDS	8288060	8288163	.	-	2	gene_id "ENSSTUG00000017820"; transcript_id "mikado.17G150.3"; ID "mikado.17G150.3.CDS7";
17	Mikado_loci	CDS	8288501	8288573	.	-	0	gene_id "ENSSTUG00000017820"; transcript_id "mikado.17G150.3"; ID "mikado.17G150.3.CDS8";
17	Mikado_loci	CDS	8288713	8288773	.	-	1	gene_id "ENSSTUG00000017820"; transcript_id "mikado.17G150.3"; ID "mikado.17G150.3.CDS9";
17	Mikado_loci	CDS	8288934	8289077	.	-	1	gene_id "ENSSTUG00000017820"; transcript_id "mikado.17G150.3"; ID "mikado.17G150.3.CDS10";
17	Mikado_loci	CDS	8295577	8295626	.	-	0	gene_id "ENSSTUG00000017820"; transcript_id "mikado.17G150.3"; ID "mikado.17G150.3.CDS11";
17	Mikado_loci	five_prime_utr	8295627	8295794	.	-	.	gene_id "ENSSTUG00000017820"; transcript_id "mikado.17G150.3"; ID "mikado.17G150.3.five_prime_UTR1";
17	Mikado_loci	three_prime_utr	8277506	8279741	.	-	.	gene_id "ENSSTUG00000017820"; transcript_id "mikado.17G150.3"; ID "mikado.17G150.3.three_prime_UTR1";
17	Mikado_loci	three_prime_utr	8280224	8280280	.	-	.	gene_id "ENSSTUG00000017820"; transcript_id "mikado.17G150.3"; ID "mikado.17G150.3.three_prime_UTR2";
17	Mikado_loci	transcript	8277506	8306505	14	-	.	gene_id "ENSSTUG00000017820"; transcript_id "mikado.17G150.6"; ID "mikado.17G150.6";
17	Mikado_loci	exon	8277506	8279741	.	-	.	gene_id "ENSSTUG00000017820"; transcript_id "mikado.17G150.6"; ID "mikado.17G150.6.exon1";
17	Mikado_loci	exon	8280224	8280392	.	-	.	gene_id "ENSSTUG00000017820"; transcript_id "mikado.17G150.6"; ID "mikado.17G150.6.exon2";
17	Mikado_loci	exon	8284798	8284897	.	-	.	gene_id "ENSSTUG00000017820"; transcript_id "mikado.17G150.6"; ID "mikado.17G150.6.exon3";
17	Mikado_loci	exon	8285095	8285190	.	-	.	gene_id "ENSSTUG00000017820"; transcript_id "mikado.17G150.6"; ID "mikado.17G150.6.exon4";
17	Mikado_loci	exon	8286143	8286239	.	-	.	gene_id "ENSSTUG00000017820"; transcript_id "mikado.17G150.6"; ID "mikado.17G150.6.exon5";
17	Mikado_loci	exon	8286447	8286587	.	-	.	gene_id "ENSSTUG00000017820"; transcript_id "mikado.17G150.6"; ID "mikado.17G150.6.exon6";
17	Mikado_loci	exon	8286881	8286979	.	-	.	gene_id "ENSSTUG00000017820"; transcript_id "mikado.17G150.6"; ID "mikado.17G150.6.exon7";
17	Mikado_loci	exon	8288060	8288163	.	-	.	gene_id "ENSSTUG00000017820"; transcript_id "mikado.17G150.6"; ID "mikado.17G150.6.exon8";
17	Mikado_loci	exon	8288501	8288573	.	-	.	gene_id "ENSSTUG00000017820"; transcript_id "mikado.17G150.6"; ID "mikado.17G150.6.exon9";
17	Mikado_loci	exon	8288713	8288773	.	-	.	gene_id "ENSSTUG00000017820"; transcript_id "mikado.17G150.6"; ID "mikado.17G150.6.exon10";
17	Mikado_loci	exon	8288934	8289077	.	-	.	gene_id "ENSSTUG00000017820"; transcript_id "mikado.17G150.6"; ID "mikado.17G150.6.exon11";
17	Mikado_loci	exon	8306233	8306505	.	-	.	gene_id "ENSSTUG00000017820"; transcript_id "mikado.17G150.6"; ID "mikado.17G150.6.exon12";
17	Mikado_loci	CDS	8280281	8280392	.	-	1	gene_id "ENSSTUG00000017820"; transcript_id "mikado.17G150.6"; ID "mikado.17G150.6.CDS1";
17	Mikado_loci	CDS	8284798	8284897	.	-	2	gene_id "ENSSTUG00000017820"; transcript_id "mikado.17G150.6"; ID "mikado.17G150.6.CDS2";
17	Mikado_loci	CDS	8285095	8285190	.	-	2	gene_id "ENSSTUG00000017820"; transcript_id "mikado.17G150.6"; ID "mikado.17G150.6.CDS3";
17	Mikado_loci	CDS	8286143	8286239	.	-	0	gene_id "ENSSTUG00000017820"; transcript_id "mikado.17G150.6"; ID "mikado.17G150.6.CDS4";
17	Mikado_loci	CDS	8286447	8286587	.	-	0	gene_id "ENSSTUG00000017820"; transcript_id "mikado.17G150.6"; ID "mikado.17G150.6.CDS5";
17	Mikado_loci	CDS	8286881	8286979	.	-	0	gene_id "ENSSTUG00000017820"; transcript_id "mikado.17G150.6"; ID "mikado.17G150.6.CDS6";
17	Mikado_loci	CDS	8288060	8288163	.	-	2	gene_id "ENSSTUG00000017820"; transcript_id "mikado.17G150.6"; ID "mikado.17G150.6.CDS7";
17	Mikado_loci	CDS	8288501	8288573	.	-	0	gene_id "ENSSTUG00000017820"; transcript_id "mikado.17G150.6"; ID "mikado.17G150.6.CDS8";
17	Mikado_loci	CDS	8288713	8288773	.	-	1	gene_id "ENSSTUG00000017820"; transcript_id "mikado.17G150.6"; ID "mikado.17G150.6.CDS9";
17	Mikado_loci	CDS	8288934	8289077	.	-	1	gene_id "ENSSTUG00000017820"; transcript_id "mikado.17G150.6"; ID "mikado.17G150.6.CDS10";
17	Mikado_loci	CDS	8306233	8306414	.	-	0	gene_id "ENSSTUG00000017820"; transcript_id "mikado.17G150.6"; ID "mikado.17G150.6.CDS11";
17	Mikado_loci	five_prime_utr	8306415	8306505	.	-	.	gene_id "ENSSTUG00000017820"; transcript_id "mikado.17G150.6"; ID "mikado.17G150.6.five_prime_UTR1";
17	Mikado_loci	three_prime_utr	8277506	8279741	.	-	.	gene_id "ENSSTUG00000017820"; transcript_id "mikado.17G150.6"; ID "mikado.17G150.6.three_prime_UTR1";
17	Mikado_loci	three_prime_utr	8280224	8280280	.	-	.	gene_id "ENSSTUG00000017820"; transcript_id "mikado.17G150.6"; ID "mikado.17G150.6.three_prime_UTR2";
17	Mikado_loci	transcript	8347734	8359618	16	-	.	gene_id "ENSSTUG00000034158"; transcript_id "mikado.17G153.2"; ID "mikado.17G153.2";
17	Mikado_loci	exon	8347734	8348488	.	-	.	gene_id "ENSSTUG00000034158"; transcript_id "mikado.17G153.2"; ID "mikado.17G153.2.exon1";
17	Mikado_loci	exon	8348614	8348876	.	-	.	gene_id "ENSSTUG00000034158"; transcript_id "mikado.17G153.2"; ID "mikado.17G153.2.exon2";
17	Mikado_loci	exon	8349832	8349965	.	-	.	gene_id "ENSSTUG00000034158"; transcript_id "mikado.17G153.2"; ID "mikado.17G153.2.exon3";
17	Mikado_loci	exon	8353881	8354757	.	-	.	gene_id "ENSSTUG00000034158"; transcript_id "mikado.17G153.2"; ID "mikado.17G153.2.exon4";
17	Mikado_loci	exon	8359511	8359618	.	-	.	gene_id "ENSSTUG00000034158"; transcript_id "mikado.17G153.2"; ID "mikado.17G153.2.exon5";
17	Mikado_loci	CDS	8348702	8348876	.	-	1	gene_id "ENSSTUG00000034158"; transcript_id "mikado.17G153.2"; ID "mikado.17G153.2.CDS1";
17	Mikado_loci	CDS	8349832	8349965	.	-	0	gene_id "ENSSTUG00000034158"; transcript_id "mikado.17G153.2"; ID "mikado.17G153.2.CDS2";
17	Mikado_loci	CDS	8353881	8354756	.	-	0	gene_id "ENSSTUG00000034158"; transcript_id "mikado.17G153.2"; ID "mikado.17G153.2.CDS3";
17	Mikado_loci	five_prime_utr	8354757	8354757	.	-	.	gene_id "ENSSTUG00000034158"; transcript_id "mikado.17G153.2"; ID "mikado.17G153.2.five_prime_UTR1";
17	Mikado_loci	five_prime_utr	8359511	8359618	.	-	.	gene_id "ENSSTUG00000034158"; transcript_id "mikado.17G153.2"; ID "mikado.17G153.2.five_prime_UTR2";
17	Mikado_loci	three_prime_utr	8347734	8348488	.	-	.	gene_id "ENSSTUG00000034158"; transcript_id "mikado.17G153.2"; ID "mikado.17G153.2.three_prime_UTR1";
17	Mikado_loci	three_prime_utr	8348614	8348701	.	-	.	gene_id "ENSSTUG00000034158"; transcript_id "mikado.17G153.2"; ID "mikado.17G153.2.three_prime_UTR2";
17	Mikado_loci	transcript	9461592	9547353	20	-	.	gene_id "ENSSTUG00000034337"; transcript_id "mikado.17G158.3"; ID "mikado.17G158.3";
17	Mikado_loci	exon	9461592	9463936	.	-	.	gene_id "ENSSTUG00000034337"; transcript_id "mikado.17G158.3"; ID "mikado.17G158.3.exon1";
17	Mikado_loci	exon	9464788	9464880	.	-	.	gene_id "ENSSTUG00000034337"; transcript_id "mikado.17G158.3"; ID "mikado.17G158.3.exon2";
17	Mikado_loci	exon	9471918	9472037	.	-	.	gene_id "ENSSTUG00000034337"; transcript_id "mikado.17G158.3"; ID "mikado.17G158.3.exon3";
17	Mikado_loci	exon	9472522	9472692	.	-	.	gene_id "ENSSTUG00000034337"; transcript_id "mikado.17G158.3"; ID "mikado.17G158.3.exon4";
17	Mikado_loci	exon	9479347	9479532	.	-	.	gene_id "ENSSTUG00000034337"; transcript_id "mikado.17G158.3"; ID "mikado.17G158.3.exon5";
17	Mikado_loci	exon	9483547	9483655	.	-	.	gene_id "ENSSTUG00000034337"; transcript_id "mikado.17G158.3"; ID "mikado.17G158.3.exon6";
17	Mikado_loci	exon	9483918	9483973	.	-	.	gene_id "ENSSTUG00000034337"; transcript_id "mikado.17G158.3"; ID "mikado.17G158.3.exon7";
17	Mikado_loci	exon	9484382	9484461	.	-	.	gene_id "ENSSTUG00000034337"; transcript_id "mikado.17G158.3"; ID "mikado.17G158.3.exon8";
17	Mikado_loci	exon	9491178	9491394	.	-	.	gene_id "ENSSTUG00000034337"; transcript_id "mikado.17G158.3"; ID "mikado.17G158.3.exon9";
17	Mikado_loci	exon	9492213	9492373	.	-	.	gene_id "ENSSTUG00000034337"; transcript_id "mikado.17G158.3"; ID "mikado.17G158.3.exon10";
17	Mikado_loci	exon	9492571	9492697	.	-	.	gene_id "ENSSTUG00000034337"; transcript_id "mikado.17G158.3"; ID "mikado.17G158.3.exon11";
17	Mikado_loci	exon	9497881	9498125	.	-	.	gene_id "ENSSTUG00000034337"; transcript_id "mikado.17G158.3"; ID "mikado.17G158.3.exon12";
17	Mikado_loci	exon	9498728	9498993	.	-	.	gene_id "ENSSTUG00000034337"; transcript_id "mikado.17G158.3"; ID "mikado.17G158.3.exon13";
17	Mikado_loci	exon	9504926	9505122	.	-	.	gene_id "ENSSTUG00000034337"; transcript_id "mikado.17G158.3"; ID "mikado.17G158.3.exon14";
17	Mikado_loci	exon	9515455	9515592	.	-	.	gene_id "ENSSTUG00000034337"; transcript_id "mikado.17G158.3"; ID "mikado.17G158.3.exon15";
17	Mikado_loci	exon	9520735	9520838	.	-	.	gene_id "ENSSTUG00000034337"; transcript_id "mikado.17G158.3"; ID "mikado.17G158.3.exon16";
17	Mikado_loci	exon	9523192	9523241	.	-	.	gene_id "ENSSTUG00000034337"; transcript_id "mikado.17G158.3"; ID "mikado.17G158.3.exon17";
17	Mikado_loci	exon	9536451	9536644	.	-	.	gene_id "ENSSTUG00000034337"; transcript_id "mikado.17G158.3"; ID "mikado.17G158.3.exon18";
17	Mikado_loci	exon	9539700	9539814	.	-	.	gene_id "ENSSTUG00000034337"; transcript_id "mikado.17G158.3"; ID "mikado.17G158.3.exon19";
17	Mikado_loci	exon	9540182	9540357	.	-	.	gene_id "ENSSTUG00000034337"; transcript_id "mikado.17G158.3"; ID "mikado.17G158.3.exon20";
17	Mikado_loci	exon	9540547	9540908	.	-	.	gene_id "ENSSTUG00000034337"; transcript_id "mikado.17G158.3"; ID "mikado.17G158.3.exon21";
17	Mikado_loci	exon	9547066	9547353	.	-	.	gene_id "ENSSTUG00000034337"; transcript_id "mikado.17G158.3"; ID "mikado.17G158.3.exon22";
17	Mikado_loci	CDS	9463448	9463936	.	-	0	gene_id "ENSSTUG00000034337"; transcript_id "mikado.17G158.3"; ID "mikado.17G158.3.CDS1";
17	Mikado_loci	CDS	9464788	9464880	.	-	0	gene_id "ENSSTUG00000034337"; transcript_id "mikado.17G158.3"; ID "mikado.17G158.3.CDS2";
17	Mikado_loci	CDS	9471918	9472037	.	-	0	gene_id "ENSSTUG00000034337"; transcript_id "mikado.17G158.3"; ID "mikado.17G158.3.CDS3";
17	Mikado_loci	CDS	9472522	9472692	.	-	0	gene_id "ENSSTUG00000034337"; transcript_id "mikado.17G158.3"; ID "mikado.17G158.3.CDS4";
17	Mikado_loci	CDS	9479347	9479532	.	-	0	gene_id "ENSSTUG00000034337"; transcript_id "mikado.17G158.3"; ID "mikado.17G158.3.CDS5";
17	Mikado_loci	CDS	9483547	9483655	.	-	1	gene_id "ENSSTUG00000034337"; transcript_id "mikado.17G158.3"; ID "mikado.17G158.3.CDS6";
17	Mikado_loci	CDS	9483918	9483973	.	-	0	gene_id "ENSSTUG00000034337"; transcript_id "mikado.17G158.3"; ID "mikado.17G158.3.CDS7";
17	Mikado_loci	CDS	9484382	9484461	.	-	2	gene_id "ENSSTUG00000034337"; transcript_id "mikado.17G158.3"; ID "mikado.17G158.3.CDS8";
17	Mikado_loci	CDS	9491178	9491394	.	-	0	gene_id "ENSSTUG00000034337"; transcript_id "mikado.17G158.3"; ID "mikado.17G158.3.CDS9";
17	Mikado_loci	CDS	9492213	9492373	.	-	2	gene_id "ENSSTUG00000034337"; transcript_id "mikado.17G158.3"; ID "mikado.17G158.3.CDS10";
17	Mikado_loci	CDS	9492571	9492697	.	-	0	gene_id "ENSSTUG00000034337"; transcript_id "mikado.17G158.3"; ID "mikado.17G158.3.CDS11";
17	Mikado_loci	CDS	9497881	9498125	.	-	2	gene_id "ENSSTUG00000034337"; transcript_id "mikado.17G158.3"; ID "mikado.17G158.3.CDS12";
17	Mikado_loci	CDS	9498728	9498993	.	-	1	gene_id "ENSSTUG00000034337"; transcript_id "mikado.17G158.3"; ID "mikado.17G158.3.CDS13";
17	Mikado_loci	CDS	9504926	9505122	.	-	0	gene_id "ENSSTUG00000034337"; transcript_id "mikado.17G158.3"; ID "mikado.17G158.3.CDS14";
17	Mikado_loci	CDS	9515455	9515592	.	-	0	gene_id "ENSSTUG00000034337"; transcript_id "mikado.17G158.3"; ID "mikado.17G158.3.CDS15";
17	Mikado_loci	CDS	9520735	9520838	.	-	2	gene_id "ENSSTUG00000034337"; transcript_id "mikado.17G158.3"; ID "mikado.17G158.3.CDS16";
17	Mikado_loci	CDS	9523192	9523241	.	-	1	gene_id "ENSSTUG00000034337"; transcript_id "mikado.17G158.3"; ID "mikado.17G158.3.CDS17";
17	Mikado_loci	CDS	9536451	9536644	.	-	0	gene_id "ENSSTUG00000034337"; transcript_id "mikado.17G158.3"; ID "mikado.17G158.3.CDS18";
17	Mikado_loci	CDS	9539700	9539814	.	-	1	gene_id "ENSSTUG00000034337"; transcript_id "mikado.17G158.3"; ID "mikado.17G158.3.CDS19";
17	Mikado_loci	CDS	9540182	9540357	.	-	0	gene_id "ENSSTUG00000034337"; transcript_id "mikado.17G158.3"; ID "mikado.17G158.3.CDS20";
17	Mikado_loci	CDS	9540547	9540894	.	-	0	gene_id "ENSSTUG00000034337"; transcript_id "mikado.17G158.3"; ID "mikado.17G158.3.CDS21";
17	Mikado_loci	five_prime_utr	9540895	9540908	.	-	.	gene_id "ENSSTUG00000034337"; transcript_id "mikado.17G158.3"; ID "mikado.17G158.3.five_prime_UTR1";
17	Mikado_loci	five_prime_utr	9547066	9547353	.	-	.	gene_id "ENSSTUG00000034337"; transcript_id "mikado.17G158.3"; ID "mikado.17G158.3.five_prime_UTR2";
17	Mikado_loci	three_prime_utr	9461592	9463447	.	-	.	gene_id "ENSSTUG00000034337"; transcript_id "mikado.17G158.3"; ID "mikado.17G158.3.three_prime_UTR1";
17	Mikado_loci	transcript	9548300	9562459	17	-	.	gene_id "ENSSTUG00000034392"; transcript_id "mikado.17G159.3"; ID "mikado.17G159.3";
17	Mikado_loci	exon	9548300	9549727	.	-	.	gene_id "ENSSTUG00000034392"; transcript_id "mikado.17G159.3"; ID "mikado.17G159.3.exon1";
17	Mikado_loci	exon	9549832	9549930	.	-	.	gene_id "ENSSTUG00000034392"; transcript_id "mikado.17G159.3"; ID "mikado.17G159.3.exon2";
17	Mikado_loci	exon	9550274	9550425	.	-	.	gene_id "ENSSTUG00000034392"; transcript_id "mikado.17G159.3"; ID "mikado.17G159.3.exon3";
17	Mikado_loci	exon	9550647	9550758	.	-	.	gene_id "ENSSTUG00000034392"; transcript_id "mikado.17G159.3"; ID "mikado.17G159.3.exon4";
17	Mikado_loci	exon	9550855	9550992	.	-	.	gene_id "ENSSTUG00000034392"; transcript_id "mikado.17G159.3"; ID "mikado.17G159.3.exon5";
17	Mikado_loci	exon	9551153	9551315	.	-	.	gene_id "ENSSTUG00000034392"; transcript_id "mikado.17G159.3"; ID "mikado.17G159.3.exon6";
17	Mikado_loci	exon	9551771	9551877	.	-	.	gene_id "ENSSTUG00000034392"; transcript_id "mikado.17G159.3"; ID "mikado.17G159.3.exon7";
17	Mikado_loci	exon	9552048	9552152	.	-	.	gene_id "ENSSTUG00000034392"; transcript_id "mikado.17G159.3"; ID "mikado.17G159.3.exon8";
17	Mikado_loci	exon	9552365	9552472	.	-	.	gene_id "ENSSTUG00000034392"; transcript_id "mikado.17G159.3"; ID "mikado.17G159.3.exon9";
17	Mikado_loci	exon	9552644	9552767	.	-	.	gene_id "ENSSTUG00000034392"; transcript_id "mikado.17G159.3"; ID "mikado.17G159.3.exon10";
17	Mikado_loci	exon	9553241	9553427	.	-	.	gene_id "ENSSTUG00000034392"; transcript_id "mikado.17G159.3"; ID "mikado.17G159.3.exon11";
17	Mikado_loci	exon	9558803	9558918	.	-	.	gene_id "ENSSTUG00000034392"; transcript_id "mikado.17G159.3"; ID "mikado.17G159.3.exon12";
17	Mikado_loci	exon	9559154	9559369	.	-	.	gene_id "ENSSTUG00000034392"; transcript_id "mikado.17G159.3"; ID "mikado.17G159.3.exon13";
17	Mikado_loci	exon	9561342	9561490	.	-	.	gene_id "ENSSTUG00000034392"; transcript_id "mikado.17G159.3"; ID "mikado.17G159.3.exon14";
17	Mikado_loci	exon	9561706	9561972	.	-	.	gene_id "ENSSTUG00000034392"; transcript_id "mikado.17G159.3"; ID "mikado.17G159.3.exon15";
17	Mikado_loci	exon	9562074	9562231	.	-	.	gene_id "ENSSTUG00000034392"; transcript_id "mikado.17G159.3"; ID "mikado.17G159.3.exon16";
17	Mikado_loci	exon	9562402	9562459	.	-	.	gene_id "ENSSTUG00000034392"; transcript_id "mikado.17G159.3"; ID "mikado.17G159.3.exon17";
17	Mikado_loci	CDS	9549581	9549727	.	-	0	gene_id "ENSSTUG00000034392"; transcript_id "mikado.17G159.3"; ID "mikado.17G159.3.CDS1";
17	Mikado_loci	CDS	9549832	9549930	.	-	0	gene_id "ENSSTUG00000034392"; transcript_id "mikado.17G159.3"; ID "mikado.17G159.3.CDS2";
17	Mikado_loci	CDS	9550274	9550425	.	-	2	gene_id "ENSSTUG00000034392"; transcript_id "mikado.17G159.3"; ID "mikado.17G159.3.CDS3";
17	Mikado_loci	CDS	9550647	9550758	.	-	0	gene_id "ENSSTUG00000034392"; transcript_id "mikado.17G159.3"; ID "mikado.17G159.3.CDS4";
17	Mikado_loci	CDS	9550855	9550992	.	-	0	gene_id "ENSSTUG00000034392"; transcript_id "mikado.17G159.3"; ID "mikado.17G159.3.CDS5";
17	Mikado_loci	CDS	9551153	9551315	.	-	1	gene_id "ENSSTUG00000034392"; transcript_id "mikado.17G159.3"; ID "mikado.17G159.3.CDS6";
17	Mikado_loci	CDS	9551771	9551877	.	-	0	gene_id "ENSSTUG00000034392"; transcript_id "mikado.17G159.3"; ID "mikado.17G159.3.CDS7";
17	Mikado_loci	CDS	9552048	9552152	.	-	0	gene_id "ENSSTUG00000034392"; transcript_id "mikado.17G159.3"; ID "mikado.17G159.3.CDS8";
17	Mikado_loci	CDS	9552365	9552472	.	-	0	gene_id "ENSSTUG00000034392"; transcript_id "mikado.17G159.3"; ID "mikado.17G159.3.CDS9";
17	Mikado_loci	CDS	9552644	9552767	.	-	1	gene_id "ENSSTUG00000034392"; transcript_id "mikado.17G159.3"; ID "mikado.17G159.3.CDS10";
17	Mikado_loci	CDS	9553241	9553427	.	-	2	gene_id "ENSSTUG00000034392"; transcript_id "mikado.17G159.3"; ID "mikado.17G159.3.CDS11";
17	Mikado_loci	CDS	9558803	9558918	.	-	1	gene_id "ENSSTUG00000034392"; transcript_id "mikado.17G159.3"; ID "mikado.17G159.3.CDS12";
17	Mikado_loci	CDS	9559154	9559369	.	-	1	gene_id "ENSSTUG00000034392"; transcript_id "mikado.17G159.3"; ID "mikado.17G159.3.CDS13";
17	Mikado_loci	CDS	9561342	9561490	.	-	0	gene_id "ENSSTUG00000034392"; transcript_id "mikado.17G159.3"; ID "mikado.17G159.3.CDS14";
17	Mikado_loci	CDS	9561706	9561972	.	-	0	gene_id "ENSSTUG00000034392"; transcript_id "mikado.17G159.3"; ID "mikado.17G159.3.CDS15";
17	Mikado_loci	CDS	9562074	9562205	.	-	0	gene_id "ENSSTUG00000034392"; transcript_id "mikado.17G159.3"; ID "mikado.17G159.3.CDS16";
17	Mikado_loci	five_prime_utr	9562206	9562231	.	-	.	gene_id "ENSSTUG00000034392"; transcript_id "mikado.17G159.3"; ID "mikado.17G159.3.five_prime_UTR1";
17	Mikado_loci	five_prime_utr	9562402	9562459	.	-	.	gene_id "ENSSTUG00000034392"; transcript_id "mikado.17G159.3"; ID "mikado.17G159.3.five_prime_UTR2";
17	Mikado_loci	three_prime_utr	9548300	9549580	.	-	.	gene_id "ENSSTUG00000034392"; transcript_id "mikado.17G159.3"; ID "mikado.17G159.3.three_prime_UTR1";
17	Mikado_loci	transcript	9548300	9563888	18	-	.	gene_id "ENSSTUG00000034392"; transcript_id "mikado.17G159.5"; ID "mikado.17G159.5";
17	Mikado_loci	exon	9548300	9549727	.	-	.	gene_id "ENSSTUG00000034392"; transcript_id "mikado.17G159.5"; ID "mikado.17G159.5.exon1";
17	Mikado_loci	exon	9549832	9549930	.	-	.	gene_id "ENSSTUG00000034392"; transcript_id "mikado.17G159.5"; ID "mikado.17G159.5.exon2";
17	Mikado_loci	exon	9550274	9550425	.	-	.	gene_id "ENSSTUG00000034392"; transcript_id "mikado.17G159.5"; ID "mikado.17G159.5.exon3";
17	Mikado_loci	exon	9550647	9550758	.	-	.	gene_id "ENSSTUG00000034392"; transcript_id "mikado.17G159.5"; ID "mikado.17G159.5.exon4";
17	Mikado_loci	exon	9550855	9550992	.	-	.	gene_id "ENSSTUG00000034392"; transcript_id "mikado.17G159.5"; ID "mikado.17G159.5.exon5";
17	Mikado_loci	exon	9551153	9551315	.	-	.	gene_id "ENSSTUG00000034392"; transcript_id "mikado.17G159.5"; ID "mikado.17G159.5.exon6";
17	Mikado_loci	exon	9551771	9551877	.	-	.	gene_id "ENSSTUG00000034392"; transcript_id "mikado.17G159.5"; ID "mikado.17G159.5.exon7";
17	Mikado_loci	exon	9552048	9552152	.	-	.	gene_id "ENSSTUG00000034392"; transcript_id "mikado.17G159.5"; ID "mikado.17G159.5.exon8";
17	Mikado_loci	exon	9552365	9552472	.	-	.	gene_id "ENSSTUG00000034392"; transcript_id "mikado.17G159.5"; ID "mikado.17G159.5.exon9";
17	Mikado_loci	exon	9552644	9552767	.	-	.	gene_id "ENSSTUG00000034392"; transcript_id "mikado.17G159.5"; ID "mikado.17G159.5.exon10";
17	Mikado_loci	exon	9553241	9553427	.	-	.	gene_id "ENSSTUG00000034392"; transcript_id "mikado.17G159.5"; ID "mikado.17G159.5.exon11";
17	Mikado_loci	exon	9558803	9558918	.	-	.	gene_id "ENSSTUG00000034392"; transcript_id "mikado.17G159.5"; ID "mikado.17G159.5.exon12";
17	Mikado_loci	exon	9559154	9559369	.	-	.	gene_id "ENSSTUG00000034392"; transcript_id "mikado.17G159.5"; ID "mikado.17G159.5.exon13";
17	Mikado_loci	exon	9561342	9561490	.	-	.	gene_id "ENSSTUG00000034392"; transcript_id "mikado.17G159.5"; ID "mikado.17G159.5.exon14";
17	Mikado_loci	exon	9561706	9561972	.	-	.	gene_id "ENSSTUG00000034392"; transcript_id "mikado.17G159.5"; ID "mikado.17G159.5.exon15";
17	Mikado_loci	exon	9562074	9562236	.	-	.	gene_id "ENSSTUG00000034392"; transcript_id "mikado.17G159.5"; ID "mikado.17G159.5.exon16";
17	Mikado_loci	exon	9563496	9563888	.	-	.	gene_id "ENSSTUG00000034392"; transcript_id "mikado.17G159.5"; ID "mikado.17G159.5.exon17";
17	Mikado_loci	CDS	9549581	9549727	.	-	0	gene_id "ENSSTUG00000034392"; transcript_id "mikado.17G159.5"; ID "mikado.17G159.5.CDS1";
17	Mikado_loci	CDS	9549832	9549930	.	-	0	gene_id "ENSSTUG00000034392"; transcript_id "mikado.17G159.5"; ID "mikado.17G159.5.CDS2";
17	Mikado_loci	CDS	9550274	9550425	.	-	2	gene_id "ENSSTUG00000034392"; transcript_id "mikado.17G159.5"; ID "mikado.17G159.5.CDS3";
17	Mikado_loci	CDS	9550647	9550758	.	-	0	gene_id "ENSSTUG00000034392"; transcript_id "mikado.17G159.5"; ID "mikado.17G159.5.CDS4";
17	Mikado_loci	CDS	9550855	9550992	.	-	0	gene_id "ENSSTUG00000034392"; transcript_id "mikado.17G159.5"; ID "mikado.17G159.5.CDS5";
17	Mikado_loci	CDS	9551153	9551315	.	-	1	gene_id "ENSSTUG00000034392"; transcript_id "mikado.17G159.5"; ID "mikado.17G159.5.CDS6";
17	Mikado_loci	CDS	9551771	9551877	.	-	0	gene_id "ENSSTUG00000034392"; transcript_id "mikado.17G159.5"; ID "mikado.17G159.5.CDS7";
17	Mikado_loci	CDS	9552048	9552152	.	-	0	gene_id "ENSSTUG00000034392"; transcript_id "mikado.17G159.5"; ID "mikado.17G159.5.CDS8";
17	Mikado_loci	CDS	9552365	9552472	.	-	0	gene_id "ENSSTUG00000034392"; transcript_id "mikado.17G159.5"; ID "mikado.17G159.5.CDS9";
17	Mikado_loci	CDS	9552644	9552767	.	-	1	gene_id "ENSSTUG00000034392"; transcript_id "mikado.17G159.5"; ID "mikado.17G159.5.CDS10";
17	Mikado_loci	CDS	9553241	9553427	.	-	2	gene_id "ENSSTUG00000034392"; transcript_id "mikado.17G159.5"; ID "mikado.17G159.5.CDS11";
17	Mikado_loci	CDS	9558803	9558918	.	-	1	gene_id "ENSSTUG00000034392"; transcript_id "mikado.17G159.5"; ID "mikado.17G159.5.CDS12";
17	Mikado_loci	CDS	9559154	9559369	.	-	1	gene_id "ENSSTUG00000034392"; transcript_id "mikado.17G159.5"; ID "mikado.17G159.5.CDS13";
17	Mikado_loci	CDS	9561342	9561490	.	-	0	gene_id "ENSSTUG00000034392"; transcript_id "mikado.17G159.5"; ID "mikado.17G159.5.CDS14";
17	Mikado_loci	CDS	9561706	9561972	.	-	0	gene_id "ENSSTUG00000034392"; transcript_id "mikado.17G159.5"; ID "mikado.17G159.5.CDS15";
17	Mikado_loci	CDS	9562074	9562226	.	-	0	gene_id "ENSSTUG00000034392"; transcript_id "mikado.17G159.5"; ID "mikado.17G159.5.CDS16";
17	Mikado_loci	five_prime_utr	9562227	9562236	.	-	.	gene_id "ENSSTUG00000034392"; transcript_id "mikado.17G159.5"; ID "mikado.17G159.5.five_prime_UTR1";
17	Mikado_loci	five_prime_utr	9563496	9563888	.	-	.	gene_id "ENSSTUG00000034392"; transcript_id "mikado.17G159.5"; ID "mikado.17G159.5.five_prime_UTR2";
17	Mikado_loci	three_prime_utr	9548300	9549580	.	-	.	gene_id "ENSSTUG00000034392"; transcript_id "mikado.17G159.5"; ID "mikado.17G159.5.three_prime_UTR1";
17	Mikado_loci	transcript	9548300	9563888	18	-	.	gene_id "ENSSTUG00000034392"; transcript_id "mikado.17G159.6"; ID "mikado.17G159.6";
17	Mikado_loci	exon	9548300	9549727	.	-	.	gene_id "ENSSTUG00000034392"; transcript_id "mikado.17G159.6"; ID "mikado.17G159.6.exon1";
17	Mikado_loci	exon	9549832	9549930	.	-	.	gene_id "ENSSTUG00000034392"; transcript_id "mikado.17G159.6"; ID "mikado.17G159.6.exon2";
17	Mikado_loci	exon	9550274	9550425	.	-	.	gene_id "ENSSTUG00000034392"; transcript_id "mikado.17G159.6"; ID "mikado.17G159.6.exon3";
17	Mikado_loci	exon	9550647	9550758	.	-	.	gene_id "ENSSTUG00000034392"; transcript_id "mikado.17G159.6"; ID "mikado.17G159.6.exon4";
17	Mikado_loci	exon	9550855	9550992	.	-	.	gene_id "ENSSTUG00000034392"; transcript_id "mikado.17G159.6"; ID "mikado.17G159.6.exon5";
17	Mikado_loci	exon	9551153	9551315	.	-	.	gene_id "ENSSTUG00000034392"; transcript_id "mikado.17G159.6"; ID "mikado.17G159.6.exon6";
17	Mikado_loci	exon	9551771	9551877	.	-	.	gene_id "ENSSTUG00000034392"; transcript_id "mikado.17G159.6"; ID "mikado.17G159.6.exon7";
17	Mikado_loci	exon	9552048	9552152	.	-	.	gene_id "ENSSTUG00000034392"; transcript_id "mikado.17G159.6"; ID "mikado.17G159.6.exon8";
17	Mikado_loci	exon	9552365	9552472	.	-	.	gene_id "ENSSTUG00000034392"; transcript_id "mikado.17G159.6"; ID "mikado.17G159.6.exon9";
17	Mikado_loci	exon	9552644	9552767	.	-	.	gene_id "ENSSTUG00000034392"; transcript_id "mikado.17G159.6"; ID "mikado.17G159.6.exon10";
17	Mikado_loci	exon	9553241	9553427	.	-	.	gene_id "ENSSTUG00000034392"; transcript_id "mikado.17G159.6"; ID "mikado.17G159.6.exon11";
17	Mikado_loci	exon	9558803	9558918	.	-	.	gene_id "ENSSTUG00000034392"; transcript_id "mikado.17G159.6"; ID "mikado.17G159.6.exon12";
17	Mikado_loci	exon	9559154	9559369	.	-	.	gene_id "ENSSTUG00000034392"; transcript_id "mikado.17G159.6"; ID "mikado.17G159.6.exon13";
17	Mikado_loci	exon	9561342	9561490	.	-	.	gene_id "ENSSTUG00000034392"; transcript_id "mikado.17G159.6"; ID "mikado.17G159.6.exon14";
17	Mikado_loci	exon	9561706	9561972	.	-	.	gene_id "ENSSTUG00000034392"; transcript_id "mikado.17G159.6"; ID "mikado.17G159.6.exon15";
17	Mikado_loci	exon	9562074	9562231	.	-	.	gene_id "ENSSTUG00000034392"; transcript_id "mikado.17G159.6"; ID "mikado.17G159.6.exon16";
17	Mikado_loci	exon	9563496	9563888	.	-	.	gene_id "ENSSTUG00000034392"; transcript_id "mikado.17G159.6"; ID "mikado.17G159.6.exon17";
17	Mikado_loci	CDS	9549581	9549727	.	-	0	gene_id "ENSSTUG00000034392"; transcript_id "mikado.17G159.6"; ID "mikado.17G159.6.CDS1";
17	Mikado_loci	CDS	9549832	9549930	.	-	0	gene_id "ENSSTUG00000034392"; transcript_id "mikado.17G159.6"; ID "mikado.17G159.6.CDS2";
17	Mikado_loci	CDS	9550274	9550425	.	-	2	gene_id "ENSSTUG00000034392"; transcript_id "mikado.17G159.6"; ID "mikado.17G159.6.CDS3";
17	Mikado_loci	CDS	9550647	9550758	.	-	0	gene_id "ENSSTUG00000034392"; transcript_id "mikado.17G159.6"; ID "mikado.17G159.6.CDS4";
17	Mikado_loci	CDS	9550855	9550992	.	-	0	gene_id "ENSSTUG00000034392"; transcript_id "mikado.17G159.6"; ID "mikado.17G159.6.CDS5";
17	Mikado_loci	CDS	9551153	9551315	.	-	1	gene_id "ENSSTUG00000034392"; transcript_id "mikado.17G159.6"; ID "mikado.17G159.6.CDS6";
17	Mikado_loci	CDS	9551771	9551877	.	-	0	gene_id "ENSSTUG00000034392"; transcript_id "mikado.17G159.6"; ID "mikado.17G159.6.CDS7";
17	Mikado_loci	CDS	9552048	9552152	.	-	0	gene_id "ENSSTUG00000034392"; transcript_id "mikado.17G159.6"; ID "mikado.17G159.6.CDS8";
17	Mikado_loci	CDS	9552365	9552472	.	-	0	gene_id "ENSSTUG00000034392"; transcript_id "mikado.17G159.6"; ID "mikado.17G159.6.CDS9";
17	Mikado_loci	CDS	9552644	9552767	.	-	1	gene_id "ENSSTUG00000034392"; transcript_id "mikado.17G159.6"; ID "mikado.17G159.6.CDS10";
17	Mikado_loci	CDS	9553241	9553427	.	-	2	gene_id "ENSSTUG00000034392"; transcript_id "mikado.17G159.6"; ID "mikado.17G159.6.CDS11";
17	Mikado_loci	CDS	9558803	9558918	.	-	1	gene_id "ENSSTUG00000034392"; transcript_id "mikado.17G159.6"; ID "mikado.17G159.6.CDS12";
17	Mikado_loci	CDS	9559154	9559369	.	-	1	gene_id "ENSSTUG00000034392"; transcript_id "mikado.17G159.6"; ID "mikado.17G159.6.CDS13";
17	Mikado_loci	CDS	9561342	9561490	.	-	0	gene_id "ENSSTUG00000034392"; transcript_id "mikado.17G159.6"; ID "mikado.17G159.6.CDS14";
17	Mikado_loci	CDS	9561706	9561972	.	-	0	gene_id "ENSSTUG00000034392"; transcript_id "mikado.17G159.6"; ID "mikado.17G159.6.CDS15";
17	Mikado_loci	CDS	9562074	9562226	.	-	0	gene_id "ENSSTUG00000034392"; transcript_id "mikado.17G159.6"; ID "mikado.17G159.6.CDS16";
17	Mikado_loci	five_prime_utr	9562227	9562231	.	-	.	gene_id "ENSSTUG00000034392"; transcript_id "mikado.17G159.6"; ID "mikado.17G159.6.five_prime_UTR1";
17	Mikado_loci	five_prime_utr	9563496	9563888	.	-	.	gene_id "ENSSTUG00000034392"; transcript_id "mikado.17G159.6"; ID "mikado.17G159.6.five_prime_UTR2";
17	Mikado_loci	three_prime_utr	9548300	9549580	.	-	.	gene_id "ENSSTUG00000034392"; transcript_id "mikado.17G159.6"; ID "mikado.17G159.6.three_prime_UTR1";
17	Mikado_loci	transcript	9569994	9645127	14	+	.	gene_id "ENSSTUG00000034959"; transcript_id "mikado.17G160.11"; ID "mikado.17G160.11";
17	Mikado_loci	exon	9569994	9570185	.	+	.	gene_id "ENSSTUG00000034959"; transcript_id "mikado.17G160.11"; ID "mikado.17G160.11.exon1";
17	Mikado_loci	exon	9570880	9571198	.	+	.	gene_id "ENSSTUG00000034959"; transcript_id "mikado.17G160.11"; ID "mikado.17G160.11.exon2";
17	Mikado_loci	exon	9573580	9573676	.	+	.	gene_id "ENSSTUG00000034959"; transcript_id "mikado.17G160.11"; ID "mikado.17G160.11.exon3";
17	Mikado_loci	exon	9574347	9574463	.	+	.	gene_id "ENSSTUG00000034959"; transcript_id "mikado.17G160.11"; ID "mikado.17G160.11.exon4";
17	Mikado_loci	exon	9576500	9576588	.	+	.	gene_id "ENSSTUG00000034959"; transcript_id "mikado.17G160.11"; ID "mikado.17G160.11.exon5";
17	Mikado_loci	exon	9584376	9584429	.	+	.	gene_id "ENSSTUG00000034959"; transcript_id "mikado.17G160.11"; ID "mikado.17G160.11.exon6";
17	Mikado_loci	exon	9584677	9584781	.	+	.	gene_id "ENSSTUG00000034959"; transcript_id "mikado.17G160.11"; ID "mikado.17G160.11.exon7";
17	Mikado_loci	exon	9585001	9585087	.	+	.	gene_id "ENSSTUG00000034959"; transcript_id "mikado.17G160.11"; ID "mikado.17G160.11.exon8";
17	Mikado_loci	exon	9585353	9585466	.	+	.	gene_id "ENSSTUG00000034959"; transcript_id "mikado.17G160.11"; ID "mikado.17G160.11.exon9";
17	Mikado_loci	exon	9586232	9586312	.	+	.	gene_id "ENSSTUG00000034959"; transcript_id "mikado.17G160.11"; ID "mikado.17G160.11.exon10";
17	Mikado_loci	exon	9586477	9586551	.	+	.	gene_id "ENSSTUG00000034959"; transcript_id "mikado.17G160.11"; ID "mikado.17G160.11.exon11";
17	Mikado_loci	exon	9592835	9592906	.	+	.	gene_id "ENSSTUG00000034959"; transcript_id "mikado.17G160.11"; ID "mikado.17G160.11.exon12";
17	Mikado_loci	exon	9593038	9593137	.	+	.	gene_id "ENSSTUG00000034959"; transcript_id "mikado.17G160.11"; ID "mikado.17G160.11.exon13";
17	Mikado_loci	exon	9593384	9593514	.	+	.	gene_id "ENSSTUG00000034959"; transcript_id "mikado.17G160.11"; ID "mikado.17G160.11.exon14";
17	Mikado_loci	exon	9593813	9593885	.	+	.	gene_id "ENSSTUG00000034959"; transcript_id "mikado.17G160.11"; ID "mikado.17G160.11.exon15";
17	Mikado_loci	exon	9597225	9597297	.	+	.	gene_id "ENSSTUG00000034959"; transcript_id "mikado.17G160.11"; ID "mikado.17G160.11.exon16";
17	Mikado_loci	exon	9597925	9598040	.	+	.	gene_id "ENSSTUG00000034959"; transcript_id "mikado.17G160.11"; ID "mikado.17G160.11.exon17";
17	Mikado_loci	exon	9602356	9602420	.	+	.	gene_id "ENSSTUG00000034959"; transcript_id "mikado.17G160.11"; ID "mikado.17G160.11.exon18";
17	Mikado_loci	exon	9602534	9602610	.	+	.	gene_id "ENSSTUG00000034959"; transcript_id "mikado.17G160.11"; ID "mikado.17G160.11.exon19";
17	Mikado_loci	exon	9603507	9603672	.	+	.	gene_id "ENSSTUG00000034959"; transcript_id "mikado.17G160.11"; ID "mikado.17G160.11.exon20";
17	Mikado_loci	exon	9604183	9604335	.	+	.	gene_id "ENSSTUG00000034959"; transcript_id "mikado.17G160.11"; ID "mikado.17G160.11.exon21";
17	Mikado_loci	exon	9608716	9608824	.	+	.	gene_id "ENSSTUG00000034959"; transcript_id "mikado.17G160.11"; ID "mikado.17G160.11.exon22";
17	Mikado_loci	exon	9609045	9609265	.	+	.	gene_id "ENSSTUG00000034959"; transcript_id "mikado.17G160.11"; ID "mikado.17G160.11.exon23";
17	Mikado_loci	exon	9613125	9613241	.	+	.	gene_id "ENSSTUG00000034959"; transcript_id "mikado.17G160.11"; ID "mikado.17G160.11.exon24";
17	Mikado_loci	exon	9613561	9613654	.	+	.	gene_id "ENSSTUG00000034959"; transcript_id "mikado.17G160.11"; ID "mikado.17G160.11.exon25";
17	Mikado_loci	exon	9614448	9614558	.	+	.	gene_id "ENSSTUG00000034959"; transcript_id "mikado.17G160.11"; ID "mikado.17G160.11.exon26";
17	Mikado_loci	exon	9642898	9642970	.	+	.	gene_id "ENSSTUG00000034959"; transcript_id "mikado.17G160.11"; ID "mikado.17G160.11.exon27";
17	Mikado_loci	exon	9643363	9645127	.	+	.	gene_id "ENSSTUG00000034959"; transcript_id "mikado.17G160.11"; ID "mikado.17G160.11.exon28";
17	Mikado_loci	CDS	9570911	9571198	.	+	0	gene_id "ENSSTUG00000034959"; transcript_id "mikado.17G160.11"; ID "mikado.17G160.11.CDS1";
17	Mikado_loci	CDS	9573580	9573676	.	+	0	gene_id "ENSSTUG00000034959"; transcript_id "mikado.17G160.11"; ID "mikado.17G160.11.CDS2";
17	Mikado_loci	CDS	9574347	9574463	.	+	2	gene_id "ENSSTUG00000034959"; transcript_id "mikado.17G160.11"; ID "mikado.17G160.11.CDS3";
17	Mikado_loci	CDS	9576500	9576588	.	+	2	gene_id "ENSSTUG00000034959"; transcript_id "mikado.17G160.11"; ID "mikado.17G160.11.CDS4";
17	Mikado_loci	CDS	9584376	9584429	.	+	0	gene_id "ENSSTUG00000034959"; transcript_id "mikado.17G160.11"; ID "mikado.17G160.11.CDS5";
17	Mikado_loci	CDS	9584677	9584781	.	+	0	gene_id "ENSSTUG00000034959"; transcript_id "mikado.17G160.11"; ID "mikado.17G160.11.CDS6";
17	Mikado_loci	CDS	9585001	9585087	.	+	0	gene_id "ENSSTUG00000034959"; transcript_id "mikado.17G160.11"; ID "mikado.17G160.11.CDS7";
17	Mikado_loci	CDS	9585353	9585466	.	+	0	gene_id "ENSSTUG00000034959"; transcript_id "mikado.17G160.11"; ID "mikado.17G160.11.CDS8";
17	Mikado_loci	CDS	9586232	9586312	.	+	0	gene_id "ENSSTUG00000034959"; transcript_id "mikado.17G160.11"; ID "mikado.17G160.11.CDS9";
17	Mikado_loci	CDS	9586477	9586551	.	+	0	gene_id "ENSSTUG00000034959"; transcript_id "mikado.17G160.11"; ID "mikado.17G160.11.CDS10";
17	Mikado_loci	CDS	9592835	9592906	.	+	0	gene_id "ENSSTUG00000034959"; transcript_id "mikado.17G160.11"; ID "mikado.17G160.11.CDS11";
17	Mikado_loci	CDS	9593038	9593137	.	+	0	gene_id "ENSSTUG00000034959"; transcript_id "mikado.17G160.11"; ID "mikado.17G160.11.CDS12";
17	Mikado_loci	CDS	9593384	9593514	.	+	2	gene_id "ENSSTUG00000034959"; transcript_id "mikado.17G160.11"; ID "mikado.17G160.11.CDS13";
17	Mikado_loci	CDS	9593813	9593885	.	+	0	gene_id "ENSSTUG00000034959"; transcript_id "mikado.17G160.11"; ID "mikado.17G160.11.CDS14";
17	Mikado_loci	CDS	9597225	9597297	.	+	2	gene_id "ENSSTUG00000034959"; transcript_id "mikado.17G160.11"; ID "mikado.17G160.11.CDS15";
17	Mikado_loci	CDS	9597925	9598040	.	+	1	gene_id "ENSSTUG00000034959"; transcript_id "mikado.17G160.11"; ID "mikado.17G160.11.CDS16";
17	Mikado_loci	CDS	9602356	9602420	.	+	2	gene_id "ENSSTUG00000034959"; transcript_id "mikado.17G160.11"; ID "mikado.17G160.11.CDS17";
17	Mikado_loci	CDS	9602534	9602610	.	+	0	gene_id "ENSSTUG00000034959"; transcript_id "mikado.17G160.11"; ID "mikado.17G160.11.CDS18";
17	Mikado_loci	CDS	9603507	9603672	.	+	1	gene_id "ENSSTUG00000034959"; transcript_id "mikado.17G160.11"; ID "mikado.17G160.11.CDS19";
17	Mikado_loci	CDS	9604183	9604335	.	+	0	gene_id "ENSSTUG00000034959"; transcript_id "mikado.17G160.11"; ID "mikado.17G160.11.CDS20";
17	Mikado_loci	CDS	9608716	9608824	.	+	0	gene_id "ENSSTUG00000034959"; transcript_id "mikado.17G160.11"; ID "mikado.17G160.11.CDS21";
17	Mikado_loci	CDS	9609045	9609265	.	+	2	gene_id "ENSSTUG00000034959"; transcript_id "mikado.17G160.11"; ID "mikado.17G160.11.CDS22";
17	Mikado_loci	CDS	9613125	9613241	.	+	0	gene_id "ENSSTUG00000034959"; transcript_id "mikado.17G160.11"; ID "mikado.17G160.11.CDS23";
17	Mikado_loci	CDS	9613561	9613654	.	+	0	gene_id "ENSSTUG00000034959"; transcript_id "mikado.17G160.11"; ID "mikado.17G160.11.CDS24";
17	Mikado_loci	CDS	9614448	9614558	.	+	2	gene_id "ENSSTUG00000034959"; transcript_id "mikado.17G160.11"; ID "mikado.17G160.11.CDS25";
17	Mikado_loci	CDS	9642898	9642962	.	+	2	gene_id "ENSSTUG00000034959"; transcript_id "mikado.17G160.11"; ID "mikado.17G160.11.CDS26";
17	Mikado_loci	five_prime_utr	9569994	9570185	.	+	.	gene_id "ENSSTUG00000034959"; transcript_id "mikado.17G160.11"; ID "mikado.17G160.11.five_prime_UTR1";
17	Mikado_loci	five_prime_utr	9570880	9570910	.	+	.	gene_id "ENSSTUG00000034959"; transcript_id "mikado.17G160.11"; ID "mikado.17G160.11.five_prime_UTR2";
17	Mikado_loci	three_prime_utr	9642963	9642970	.	+	.	gene_id "ENSSTUG00000034959"; transcript_id "mikado.17G160.11"; ID "mikado.17G160.11.three_prime_UTR1";
17	Mikado_loci	three_prime_utr	9643363	9645127	.	+	.	gene_id "ENSSTUG00000034959"; transcript_id "mikado.17G160.11"; ID "mikado.17G160.11.three_prime_UTR2";
17	Mikado_loci	transcript	9569994	9645127	14	+	.	gene_id "ENSSTUG00000034959"; transcript_id "mikado.17G160.12"; ID "mikado.17G160.12";
17	Mikado_loci	exon	9569994	9570185	.	+	.	gene_id "ENSSTUG00000034959"; transcript_id "mikado.17G160.12"; ID "mikado.17G160.12.exon1";
17	Mikado_loci	exon	9570880	9571198	.	+	.	gene_id "ENSSTUG00000034959"; transcript_id "mikado.17G160.12"; ID "mikado.17G160.12.exon2";
17	Mikado_loci	exon	9573580	9573676	.	+	.	gene_id "ENSSTUG00000034959"; transcript_id "mikado.17G160.12"; ID "mikado.17G160.12.exon3";
17	Mikado_loci	exon	9574347	9574463	.	+	.	gene_id "ENSSTUG00000034959"; transcript_id "mikado.17G160.12"; ID "mikado.17G160.12.exon4";
17	Mikado_loci	exon	9576500	9576588	.	+	.	gene_id "ENSSTUG00000034959"; transcript_id "mikado.17G160.12"; ID "mikado.17G160.12.exon5";
17	Mikado_loci	exon	9584376	9584429	.	+	.	gene_id "ENSSTUG00000034959"; transcript_id "mikado.17G160.12"; ID "mikado.17G160.12.exon6";
17	Mikado_loci	exon	9584677	9584781	.	+	.	gene_id "ENSSTUG00000034959"; transcript_id "mikado.17G160.12"; ID "mikado.17G160.12.exon7";
17	Mikado_loci	exon	9585001	9585087	.	+	.	gene_id "ENSSTUG00000034959"; transcript_id "mikado.17G160.12"; ID "mikado.17G160.12.exon8";
17	Mikado_loci	exon	9585353	9585466	.	+	.	gene_id "ENSSTUG00000034959"; transcript_id "mikado.17G160.12"; ID "mikado.17G160.12.exon9";
17	Mikado_loci	exon	9586232	9586312	.	+	.	gene_id "ENSSTUG00000034959"; transcript_id "mikado.17G160.12"; ID "mikado.17G160.12.exon10";
17	Mikado_loci	exon	9586477	9586551	.	+	.	gene_id "ENSSTUG00000034959"; transcript_id "mikado.17G160.12"; ID "mikado.17G160.12.exon11";
17	Mikado_loci	exon	9592835	9592906	.	+	.	gene_id "ENSSTUG00000034959"; transcript_id "mikado.17G160.12"; ID "mikado.17G160.12.exon12";
17	Mikado_loci	exon	9593038	9593137	.	+	.	gene_id "ENSSTUG00000034959"; transcript_id "mikado.17G160.12"; ID "mikado.17G160.12.exon13";
17	Mikado_loci	exon	9593384	9593514	.	+	.	gene_id "ENSSTUG00000034959"; transcript_id "mikado.17G160.12"; ID "mikado.17G160.12.exon14";
17	Mikado_loci	exon	9593813	9593885	.	+	.	gene_id "ENSSTUG00000034959"; transcript_id "mikado.17G160.12"; ID "mikado.17G160.12.exon15";
17	Mikado_loci	exon	9597225	9597297	.	+	.	gene_id "ENSSTUG00000034959"; transcript_id "mikado.17G160.12"; ID "mikado.17G160.12.exon16";
17	Mikado_loci	exon	9597925	9598040	.	+	.	gene_id "ENSSTUG00000034959"; transcript_id "mikado.17G160.12"; ID "mikado.17G160.12.exon17";
17	Mikado_loci	exon	9602356	9602420	.	+	.	gene_id "ENSSTUG00000034959"; transcript_id "mikado.17G160.12"; ID "mikado.17G160.12.exon18";
17	Mikado_loci	exon	9602534	9602610	.	+	.	gene_id "ENSSTUG00000034959"; transcript_id "mikado.17G160.12"; ID "mikado.17G160.12.exon19";
17	Mikado_loci	exon	9603507	9603672	.	+	.	gene_id "ENSSTUG00000034959"; transcript_id "mikado.17G160.12"; ID "mikado.17G160.12.exon20";
17	Mikado_loci	exon	9604183	9604335	.	+	.	gene_id "ENSSTUG00000034959"; transcript_id "mikado.17G160.12"; ID "mikado.17G160.12.exon21";
17	Mikado_loci	exon	9608716	9608824	.	+	.	gene_id "ENSSTUG00000034959"; transcript_id "mikado.17G160.12"; ID "mikado.17G160.12.exon22";
17	Mikado_loci	exon	9609072	9609265	.	+	.	gene_id "ENSSTUG00000034959"; transcript_id "mikado.17G160.12"; ID "mikado.17G160.12.exon23";
17	Mikado_loci	exon	9613125	9613241	.	+	.	gene_id "ENSSTUG00000034959"; transcript_id "mikado.17G160.12"; ID "mikado.17G160.12.exon24";
17	Mikado_loci	exon	9613561	9613654	.	+	.	gene_id "ENSSTUG00000034959"; transcript_id "mikado.17G160.12"; ID "mikado.17G160.12.exon25";
17	Mikado_loci	exon	9614448	9614558	.	+	.	gene_id "ENSSTUG00000034959"; transcript_id "mikado.17G160.12"; ID "mikado.17G160.12.exon26";
17	Mikado_loci	exon	9642898	9642970	.	+	.	gene_id "ENSSTUG00000034959"; transcript_id "mikado.17G160.12"; ID "mikado.17G160.12.exon27";
17	Mikado_loci	exon	9643363	9645127	.	+	.	gene_id "ENSSTUG00000034959"; transcript_id "mikado.17G160.12"; ID "mikado.17G160.12.exon28";
17	Mikado_loci	CDS	9570911	9571198	.	+	0	gene_id "ENSSTUG00000034959"; transcript_id "mikado.17G160.12"; ID "mikado.17G160.12.CDS1";
17	Mikado_loci	CDS	9573580	9573676	.	+	0	gene_id "ENSSTUG00000034959"; transcript_id "mikado.17G160.12"; ID "mikado.17G160.12.CDS2";
17	Mikado_loci	CDS	9574347	9574463	.	+	2	gene_id "ENSSTUG00000034959"; transcript_id "mikado.17G160.12"; ID "mikado.17G160.12.CDS3";
17	Mikado_loci	CDS	9576500	9576588	.	+	2	gene_id "ENSSTUG00000034959"; transcript_id "mikado.17G160.12"; ID "mikado.17G160.12.CDS4";
17	Mikado_loci	CDS	9584376	9584429	.	+	0	gene_id "ENSSTUG00000034959"; transcript_id "mikado.17G160.12"; ID "mikado.17G160.12.CDS5";
17	Mikado_loci	CDS	9584677	9584781	.	+	0	gene_id "ENSSTUG00000034959"; transcript_id "mikado.17G160.12"; ID "mikado.17G160.12.CDS6";
17	Mikado_loci	CDS	9585001	9585087	.	+	0	gene_id "ENSSTUG00000034959"; transcript_id "mikado.17G160.12"; ID "mikado.17G160.12.CDS7";
17	Mikado_loci	CDS	9585353	9585466	.	+	0	gene_id "ENSSTUG00000034959"; transcript_id "mikado.17G160.12"; ID "mikado.17G160.12.CDS8";
17	Mikado_loci	CDS	9586232	9586312	.	+	0	gene_id "ENSSTUG00000034959"; transcript_id "mikado.17G160.12"; ID "mikado.17G160.12.CDS9";
17	Mikado_loci	CDS	9586477	9586551	.	+	0	gene_id "ENSSTUG00000034959"; transcript_id "mikado.17G160.12"; ID "mikado.17G160.12.CDS10";
17	Mikado_loci	CDS	9592835	9592906	.	+	0	gene_id "ENSSTUG00000034959"; transcript_id "mikado.17G160.12"; ID "mikado.17G160.12.CDS11";
17	Mikado_loci	CDS	9593038	9593137	.	+	0	gene_id "ENSSTUG00000034959"; transcript_id "mikado.17G160.12"; ID "mikado.17G160.12.CDS12";
17	Mikado_loci	CDS	9593384	9593514	.	+	2	gene_id "ENSSTUG00000034959"; transcript_id "mikado.17G160.12"; ID "mikado.17G160.12.CDS13";
17	Mikado_loci	CDS	9593813	9593885	.	+	0	gene_id "ENSSTUG00000034959"; transcript_id "mikado.17G160.12"; ID "mikado.17G160.12.CDS14";
17	Mikado_loci	CDS	9597225	9597297	.	+	2	gene_id "ENSSTUG00000034959"; transcript_id "mikado.17G160.12"; ID "mikado.17G160.12.CDS15";
17	Mikado_loci	CDS	9597925	9598040	.	+	1	gene_id "ENSSTUG00000034959"; transcript_id "mikado.17G160.12"; ID "mikado.17G160.12.CDS16";
17	Mikado_loci	CDS	9602356	9602420	.	+	2	gene_id "ENSSTUG00000034959"; transcript_id "mikado.17G160.12"; ID "mikado.17G160.12.CDS17";
17	Mikado_loci	CDS	9602534	9602610	.	+	0	gene_id "ENSSTUG00000034959"; transcript_id "mikado.17G160.12"; ID "mikado.17G160.12.CDS18";
17	Mikado_loci	CDS	9603507	9603672	.	+	1	gene_id "ENSSTUG00000034959"; transcript_id "mikado.17G160.12"; ID "mikado.17G160.12.CDS19";
17	Mikado_loci	CDS	9604183	9604335	.	+	0	gene_id "ENSSTUG00000034959"; transcript_id "mikado.17G160.12"; ID "mikado.17G160.12.CDS20";
17	Mikado_loci	CDS	9608716	9608824	.	+	0	gene_id "ENSSTUG00000034959"; transcript_id "mikado.17G160.12"; ID "mikado.17G160.12.CDS21";
17	Mikado_loci	CDS	9609072	9609265	.	+	2	gene_id "ENSSTUG00000034959"; transcript_id "mikado.17G160.12"; ID "mikado.17G160.12.CDS22";
17	Mikado_loci	CDS	9613125	9613241	.	+	0	gene_id "ENSSTUG00000034959"; transcript_id "mikado.17G160.12"; ID "mikado.17G160.12.CDS23";
17	Mikado_loci	CDS	9613561	9613654	.	+	0	gene_id "ENSSTUG00000034959"; transcript_id "mikado.17G160.12"; ID "mikado.17G160.12.CDS24";
17	Mikado_loci	CDS	9614448	9614558	.	+	2	gene_id "ENSSTUG00000034959"; transcript_id "mikado.17G160.12"; ID "mikado.17G160.12.CDS25";
17	Mikado_loci	CDS	9642898	9642962	.	+	2	gene_id "ENSSTUG00000034959"; transcript_id "mikado.17G160.12"; ID "mikado.17G160.12.CDS26";
17	Mikado_loci	five_prime_utr	9569994	9570185	.	+	.	gene_id "ENSSTUG00000034959"; transcript_id "mikado.17G160.12"; ID "mikado.17G160.12.five_prime_UTR1";
17	Mikado_loci	five_prime_utr	9570880	9570910	.	+	.	gene_id "ENSSTUG00000034959"; transcript_id "mikado.17G160.12"; ID "mikado.17G160.12.five_prime_UTR2";
17	Mikado_loci	three_prime_utr	9642963	9642970	.	+	.	gene_id "ENSSTUG00000034959"; transcript_id "mikado.17G160.12"; ID "mikado.17G160.12.three_prime_UTR1";
17	Mikado_loci	three_prime_utr	9643363	9645127	.	+	.	gene_id "ENSSTUG00000034959"; transcript_id "mikado.17G160.12"; ID "mikado.17G160.12.three_prime_UTR2";
17	Mikado_loci	transcript	10270725	10283338	15	+	.	gene_id "ENSSTUG00000037524"; transcript_id "mikado.17G170.2"; ID "mikado.17G170.2";
17	Mikado_loci	exon	10270725	10270945	.	+	.	gene_id "ENSSTUG00000037524"; transcript_id "mikado.17G170.2"; ID "mikado.17G170.2.exon1";
17	Mikado_loci	exon	10271299	10271418	.	+	.	gene_id "ENSSTUG00000037524"; transcript_id "mikado.17G170.2"; ID "mikado.17G170.2.exon2";
17	Mikado_loci	exon	10271518	10271651	.	+	.	gene_id "ENSSTUG00000037524"; transcript_id "mikado.17G170.2"; ID "mikado.17G170.2.exon3";
17	Mikado_loci	exon	10271814	10272099	.	+	.	gene_id "ENSSTUG00000037524"; transcript_id "mikado.17G170.2"; ID "mikado.17G170.2.exon4";
17	Mikado_loci	exon	10272350	10272612	.	+	.	gene_id "ENSSTUG00000037524"; transcript_id "mikado.17G170.2"; ID "mikado.17G170.2.exon5";
17	Mikado_loci	exon	10272751	10272806	.	+	.	gene_id "ENSSTUG00000037524"; transcript_id "mikado.17G170.2"; ID "mikado.17G170.2.exon6";
17	Mikado_loci	exon	10272922	10273034	.	+	.	gene_id "ENSSTUG00000037524"; transcript_id "mikado.17G170.2"; ID "mikado.17G170.2.exon7";
17	Mikado_loci	exon	10273253	10273369	.	+	.	gene_id "ENSSTUG00000037524"; transcript_id "mikado.17G170.2"; ID "mikado.17G170.2.exon8";
17	Mikado_loci	exon	10273557	10273645	.	+	.	gene_id "ENSSTUG00000037524"; transcript_id "mikado.17G170.2"; ID "mikado.17G170.2.exon9";
17	Mikado_loci	exon	10273990	10274091	.	+	.	gene_id "ENSSTUG00000037524"; transcript_id "mikado.17G170.2"; ID "mikado.17G170.2.exon10";
17	Mikado_loci	exon	10274358	10274421	.	+	.	gene_id "ENSSTUG00000037524"; transcript_id "mikado.17G170.2"; ID "mikado.17G170.2.exon11";
17	Mikado_loci	exon	10275033	10275098	.	+	.	gene_id "ENSSTUG00000037524"; transcript_id "mikado.17G170.2"; ID "mikado.17G170.2.exon12";
17	Mikado_loci	exon	10275255	10275322	.	+	.	gene_id "ENSSTUG00000037524"; transcript_id "mikado.17G170.2"; ID "mikado.17G170.2.exon13";
17	Mikado_loci	exon	10275421	10275484	.	+	.	gene_id "ENSSTUG00000037524"; transcript_id "mikado.17G170.2"; ID "mikado.17G170.2.exon14";
17	Mikado_loci	exon	10279758	10279919	.	+	.	gene_id "ENSSTUG00000037524"; transcript_id "mikado.17G170.2"; ID "mikado.17G170.2.exon15";
17	Mikado_loci	exon	10280312	10280489	.	+	.	gene_id "ENSSTUG00000037524"; transcript_id "mikado.17G170.2"; ID "mikado.17G170.2.exon16";
17	Mikado_loci	exon	10280746	10280830	.	+	.	gene_id "ENSSTUG00000037524"; transcript_id "mikado.17G170.2"; ID "mikado.17G170.2.exon17";
17	Mikado_loci	exon	10282047	10283338	.	+	.	gene_id "ENSSTUG00000037524"; transcript_id "mikado.17G170.2"; ID "mikado.17G170.2.exon18";
17	Mikado_loci	CDS	10270874	10270945	.	+	0	gene_id "ENSSTUG00000037524"; transcript_id "mikado.17G170.2"; ID "mikado.17G170.2.CDS1";
17	Mikado_loci	CDS	10271299	10271418	.	+	0	gene_id "ENSSTUG00000037524"; transcript_id "mikado.17G170.2"; ID "mikado.17G170.2.CDS2";
17	Mikado_loci	CDS	10271518	10271651	.	+	0	gene_id "ENSSTUG00000037524"; transcript_id "mikado.17G170.2"; ID "mikado.17G170.2.CDS3";
17	Mikado_loci	CDS	10271814	10272099	.	+	1	gene_id "ENSSTUG00000037524"; transcript_id "mikado.17G170.2"; ID "mikado.17G170.2.CDS4";
17	Mikado_loci	CDS	10272350	10272612	.	+	0	gene_id "ENSSTUG00000037524"; transcript_id "mikado.17G170.2"; ID "mikado.17G170.2.CDS5";
17	Mikado_loci	CDS	10272751	10272806	.	+	1	gene_id "ENSSTUG00000037524"; transcript_id "mikado.17G170.2"; ID "mikado.17G170.2.CDS6";
17	Mikado_loci	CDS	10272922	10273034	.	+	2	gene_id "ENSSTUG00000037524"; transcript_id "mikado.17G170.2"; ID "mikado.17G170.2.CDS7";
17	Mikado_loci	CDS	10273253	10273369	.	+	0	gene_id "ENSSTUG00000037524"; transcript_id "mikado.17G170.2"; ID "mikado.17G170.2.CDS8";
17	Mikado_loci	CDS	10273557	10273645	.	+	0	gene_id "ENSSTUG00000037524"; transcript_id "mikado.17G170.2"; ID "mikado.17G170.2.CDS9";
17	Mikado_loci	CDS	10273990	10274091	.	+	1	gene_id "ENSSTUG00000037524"; transcript_id "mikado.17G170.2"; ID "mikado.17G170.2.CDS10";
17	Mikado_loci	CDS	10274358	10274421	.	+	1	gene_id "ENSSTUG00000037524"; transcript_id "mikado.17G170.2"; ID "mikado.17G170.2.CDS11";
17	Mikado_loci	CDS	10275033	10275098	.	+	0	gene_id "ENSSTUG00000037524"; transcript_id "mikado.17G170.2"; ID "mikado.17G170.2.CDS12";
17	Mikado_loci	CDS	10275255	10275322	.	+	0	gene_id "ENSSTUG00000037524"; transcript_id "mikado.17G170.2"; ID "mikado.17G170.2.CDS13";
17	Mikado_loci	CDS	10275421	10275484	.	+	1	gene_id "ENSSTUG00000037524"; transcript_id "mikado.17G170.2"; ID "mikado.17G170.2.CDS14";
17	Mikado_loci	CDS	10279758	10279919	.	+	0	gene_id "ENSSTUG00000037524"; transcript_id "mikado.17G170.2"; ID "mikado.17G170.2.CDS15";
17	Mikado_loci	CDS	10280312	10280489	.	+	0	gene_id "ENSSTUG00000037524"; transcript_id "mikado.17G170.2"; ID "mikado.17G170.2.CDS16";
17	Mikado_loci	CDS	10280746	10280830	.	+	2	gene_id "ENSSTUG00000037524"; transcript_id "mikado.17G170.2"; ID "mikado.17G170.2.CDS17";
17	Mikado_loci	CDS	10282047	10282095	.	+	1	gene_id "ENSSTUG00000037524"; transcript_id "mikado.17G170.2"; ID "mikado.17G170.2.CDS18";
17	Mikado_loci	five_prime_utr	10270725	10270873	.	+	.	gene_id "ENSSTUG00000037524"; transcript_id "mikado.17G170.2"; ID "mikado.17G170.2.five_prime_UTR1";
17	Mikado_loci	three_prime_utr	10282096	10283338	.	+	.	gene_id "ENSSTUG00000037524"; transcript_id "mikado.17G170.2"; ID "mikado.17G170.2.three_prime_UTR1";
17	Mikado_loci	transcript	10567359	10575366	19	+	.	gene_id "ENSSTUG00000038157"; transcript_id "mikado.17G173.2"; ID "mikado.17G173.2";
17	Mikado_loci	exon	10567359	10567458	.	+	.	gene_id "ENSSTUG00000038157"; transcript_id "mikado.17G173.2"; ID "mikado.17G173.2.exon1";
17	Mikado_loci	exon	10567659	10567905	.	+	.	gene_id "ENSSTUG00000038157"; transcript_id "mikado.17G173.2"; ID "mikado.17G173.2.exon2";
17	Mikado_loci	exon	10568267	10568335	.	+	.	gene_id "ENSSTUG00000038157"; transcript_id "mikado.17G173.2"; ID "mikado.17G173.2.exon3";
17	Mikado_loci	exon	10568431	10568597	.	+	.	gene_id "ENSSTUG00000038157"; transcript_id "mikado.17G173.2"; ID "mikado.17G173.2.exon4";
17	Mikado_loci	exon	10569522	10569718	.	+	.	gene_id "ENSSTUG00000038157"; transcript_id "mikado.17G173.2"; ID "mikado.17G173.2.exon5";
17	Mikado_loci	exon	10569999	10570083	.	+	.	gene_id "ENSSTUG00000038157"; transcript_id "mikado.17G173.2"; ID "mikado.17G173.2.exon6";
17	Mikado_loci	exon	10570288	10570404	.	+	.	gene_id "ENSSTUG00000038157"; transcript_id "mikado.17G173.2"; ID "mikado.17G173.2.exon7";
17	Mikado_loci	exon	10570705	10570777	.	+	.	gene_id "ENSSTUG00000038157"; transcript_id "mikado.17G173.2"; ID "mikado.17G173.2.exon8";
17	Mikado_loci	exon	10571255	10571384	.	+	.	gene_id "ENSSTUG00000038157"; transcript_id "mikado.17G173.2"; ID "mikado.17G173.2.exon9";
17	Mikado_loci	exon	10572073	10572150	.	+	.	gene_id "ENSSTUG00000038157"; transcript_id "mikado.17G173.2"; ID "mikado.17G173.2.exon10";
17	Mikado_loci	exon	10574562	10574643	.	+	.	gene_id "ENSSTUG00000038157"; transcript_id "mikado.17G173.2"; ID "mikado.17G173.2.exon11";
17	Mikado_loci	exon	10574815	10575366	.	+	.	gene_id "ENSSTUG00000038157"; transcript_id "mikado.17G173.2"; ID "mikado.17G173.2.exon12";
17	Mikado_loci	CDS	10567700	10567905	.	+	0	gene_id "ENSSTUG00000038157"; transcript_id "mikado.17G173.2"; ID "mikado.17G173.2.CDS1";
17	Mikado_loci	CDS	10568267	10568335	.	+	1	gene_id "ENSSTUG00000038157"; transcript_id "mikado.17G173.2"; ID "mikado.17G173.2.CDS2";
17	Mikado_loci	CDS	10568431	10568597	.	+	1	gene_id "ENSSTUG00000038157"; transcript_id "mikado.17G173.2"; ID "mikado.17G173.2.CDS3";
17	Mikado_loci	CDS	10569522	10569718	.	+	2	gene_id "ENSSTUG00000038157"; transcript_id "mikado.17G173.2"; ID "mikado.17G173.2.CDS4";
17	Mikado_loci	CDS	10569999	10570083	.	+	0	gene_id "ENSSTUG00000038157"; transcript_id "mikado.17G173.2"; ID "mikado.17G173.2.CDS5";
17	Mikado_loci	CDS	10570288	10570404	.	+	2	gene_id "ENSSTUG00000038157"; transcript_id "mikado.17G173.2"; ID "mikado.17G173.2.CDS6";
17	Mikado_loci	CDS	10570705	10570777	.	+	2	gene_id "ENSSTUG00000038157"; transcript_id "mikado.17G173.2"; ID "mikado.17G173.2.CDS7";
17	Mikado_loci	CDS	10571255	10571384	.	+	1	gene_id "ENSSTUG00000038157"; transcript_id "mikado.17G173.2"; ID "mikado.17G173.2.CDS8";
17	Mikado_loci	CDS	10572073	10572150	.	+	0	gene_id "ENSSTUG00000038157"; transcript_id "mikado.17G173.2"; ID "mikado.17G173.2.CDS9";
17	Mikado_loci	CDS	10574562	10574643	.	+	0	gene_id "ENSSTUG00000038157"; transcript_id "mikado.17G173.2"; ID "mikado.17G173.2.CDS10";
17	Mikado_loci	CDS	10574815	10574843	.	+	2	gene_id "ENSSTUG00000038157"; transcript_id "mikado.17G173.2"; ID "mikado.17G173.2.CDS11";
17	Mikado_loci	five_prime_utr	10567359	10567458	.	+	.	gene_id "ENSSTUG00000038157"; transcript_id "mikado.17G173.2"; ID "mikado.17G173.2.five_prime_UTR1";
17	Mikado_loci	five_prime_utr	10567659	10567699	.	+	.	gene_id "ENSSTUG00000038157"; transcript_id "mikado.17G173.2"; ID "mikado.17G173.2.five_prime_UTR2";
17	Mikado_loci	three_prime_utr	10574844	10575366	.	+	.	gene_id "ENSSTUG00000038157"; transcript_id "mikado.17G173.2"; ID "mikado.17G173.2.three_prime_UTR1";
17	Mikado_loci	transcript	10849178	10853174	12	+	.	gene_id "ENSSTUG00000039178"; transcript_id "mikado.17G177.2"; ID "mikado.17G177.2";
17	Mikado_loci	exon	10849178	10849250	.	+	.	gene_id "ENSSTUG00000039178"; transcript_id "mikado.17G177.2"; ID "mikado.17G177.2.exon1";
17	Mikado_loci	exon	10850644	10850811	.	+	.	gene_id "ENSSTUG00000039178"; transcript_id "mikado.17G177.2"; ID "mikado.17G177.2.exon2";
17	Mikado_loci	exon	10851500	10853174	.	+	.	gene_id "ENSSTUG00000039178"; transcript_id "mikado.17G177.2"; ID "mikado.17G177.2.exon3";
17	Mikado_loci	CDS	10851860	10852876	.	+	0	gene_id "ENSSTUG00000039178"; transcript_id "mikado.17G177.2"; ID "mikado.17G177.2.CDS1";
17	Mikado_loci	five_prime_utr	10849178	10849250	.	+	.	gene_id "ENSSTUG00000039178"; transcript_id "mikado.17G177.2"; ID "mikado.17G177.2.five_prime_UTR1";
17	Mikado_loci	five_prime_utr	10850644	10850811	.	+	.	gene_id "ENSSTUG00000039178"; transcript_id "mikado.17G177.2"; ID "mikado.17G177.2.five_prime_UTR2";
17	Mikado_loci	five_prime_utr	10851500	10851859	.	+	.	gene_id "ENSSTUG00000039178"; transcript_id "mikado.17G177.2"; ID "mikado.17G177.2.five_prime_UTR3";
17	Mikado_loci	three_prime_utr	10852877	10853174	.	+	.	gene_id "ENSSTUG00000039178"; transcript_id "mikado.17G177.2"; ID "mikado.17G177.2.three_prime_UTR1";
17	Mikado_loci	transcript	11233497	11248663	18	+	.	gene_id "ENSSTUG00000039847"; transcript_id "mikado.17G185.2"; ID "mikado.17G185.2";
17	Mikado_loci	exon	11233497	11234362	.	+	.	gene_id "ENSSTUG00000039847"; transcript_id "mikado.17G185.2"; ID "mikado.17G185.2.exon1";
17	Mikado_loci	exon	11235162	11235388	.	+	.	gene_id "ENSSTUG00000039847"; transcript_id "mikado.17G185.2"; ID "mikado.17G185.2.exon2";
17	Mikado_loci	exon	11240740	11241353	.	+	.	gene_id "ENSSTUG00000039847"; transcript_id "mikado.17G185.2"; ID "mikado.17G185.2.exon3";
17	Mikado_loci	exon	11244513	11244727	.	+	.	gene_id "ENSSTUG00000039847"; transcript_id "mikado.17G185.2"; ID "mikado.17G185.2.exon4";
17	Mikado_loci	exon	11247634	11248663	.	+	.	gene_id "ENSSTUG00000039847"; transcript_id "mikado.17G185.2"; ID "mikado.17G185.2.exon5";
17	Mikado_loci	CDS	11240828	11241353	.	+	0	gene_id "ENSSTUG00000039847"; transcript_id "mikado.17G185.2"; ID "mikado.17G185.2.CDS1";
17	Mikado_loci	CDS	11244513	11244727	.	+	2	gene_id "ENSSTUG00000039847"; transcript_id "mikado.17G185.2"; ID "mikado.17G185.2.CDS2";
17	Mikado_loci	CDS	11247634	11247663	.	+	0	gene_id "ENSSTUG00000039847"; transcript_id "mikado.17G185.2"; ID "mikado.17G185.2.CDS3";
17	Mikado_loci	five_prime_utr	11233497	11234362	.	+	.	gene_id "ENSSTUG00000039847"; transcript_id "mikado.17G185.2"; ID "mikado.17G185.2.five_prime_UTR1";
17	Mikado_loci	five_prime_utr	11235162	11235388	.	+	.	gene_id "ENSSTUG00000039847"; transcript_id "mikado.17G185.2"; ID "mikado.17G185.2.five_prime_UTR2";
17	Mikado_loci	five_prime_utr	11240740	11240827	.	+	.	gene_id "ENSSTUG00000039847"; transcript_id "mikado.17G185.2"; ID "mikado.17G185.2.five_prime_UTR3";
17	Mikado_loci	three_prime_utr	11247664	11248663	.	+	.	gene_id "ENSSTUG00000039847"; transcript_id "mikado.17G185.2"; ID "mikado.17G185.2.three_prime_UTR1";
17	Mikado_loci	transcript	10800745	10822098	20	-	.	gene_id "ENSSTUG00000038301"; transcript_id "mikado.17G206.2"; ID "mikado.17G206.2";
17	Mikado_loci	exon	10800745	10802133	.	-	.	gene_id "ENSSTUG00000038301"; transcript_id "mikado.17G206.2"; ID "mikado.17G206.2.exon1";
17	Mikado_loci	exon	10802620	10802721	.	-	.	gene_id "ENSSTUG00000038301"; transcript_id "mikado.17G206.2"; ID "mikado.17G206.2.exon2";
17	Mikado_loci	exon	10803108	10803136	.	-	.	gene_id "ENSSTUG00000038301"; transcript_id "mikado.17G206.2"; ID "mikado.17G206.2.exon3";
17	Mikado_loci	exon	10803655	10803733	.	-	.	gene_id "ENSSTUG00000038301"; transcript_id "mikado.17G206.2"; ID "mikado.17G206.2.exon4";
17	Mikado_loci	exon	10804186	10804250	.	-	.	gene_id "ENSSTUG00000038301"; transcript_id "mikado.17G206.2"; ID "mikado.17G206.2.exon5";
17	Mikado_loci	exon	10804429	10804483	.	-	.	gene_id "ENSSTUG00000038301"; transcript_id "mikado.17G206.2"; ID "mikado.17G206.2.exon6";
17	Mikado_loci	exon	10804651	10804686	.	-	.	gene_id "ENSSTUG00000038301"; transcript_id "mikado.17G206.2"; ID "mikado.17G206.2.exon7";
17	Mikado_loci	exon	10806936	10806984	.	-	.	gene_id "ENSSTUG00000038301"; transcript_id "mikado.17G206.2"; ID "mikado.17G206.2.exon8";
17	Mikado_loci	exon	10807074	10807141	.	-	.	gene_id "ENSSTUG00000038301"; transcript_id "mikado.17G206.2"; ID "mikado.17G206.2.exon9";
17	Mikado_loci	exon	10807758	10807895	.	-	.	gene_id "ENSSTUG00000038301"; transcript_id "mikado.17G206.2"; ID "mikado.17G206.2.exon10";
17	Mikado_loci	exon	10808038	10808100	.	-	.	gene_id "ENSSTUG00000038301"; transcript_id "mikado.17G206.2"; ID "mikado.17G206.2.exon11";
17	Mikado_loci	exon	10820030	10820144	.	-	.	gene_id "ENSSTUG00000038301"; transcript_id "mikado.17G206.2"; ID "mikado.17G206.2.exon12";
17	Mikado_loci	exon	10820391	10820452	.	-	.	gene_id "ENSSTUG00000038301"; transcript_id "mikado.17G206.2"; ID "mikado.17G206.2.exon13";
17	Mikado_loci	exon	10820611	10820683	.	-	.	gene_id "ENSSTUG00000038301"; transcript_id "mikado.17G206.2"; ID "mikado.17G206.2.exon14";
17	Mikado_loci	exon	10821612	10822098	.	-	.	gene_id "ENSSTUG00000038301"; transcript_id "mikado.17G206.2"; ID "mikado.17G206.2.exon15";
17	Mikado_loci	CDS	10802101	10802133	.	-	0	gene_id "ENSSTUG00000038301"; transcript_id "mikado.17G206.2"; ID "mikado.17G206.2.CDS1";
17	Mikado_loci	CDS	10802620	10802721	.	-	0	gene_id "ENSSTUG00000038301"; transcript_id "mikado.17G206.2"; ID "mikado.17G206.2.CDS2";
17	Mikado_loci	CDS	10803108	10803136	.	-	2	gene_id "ENSSTUG00000038301"; transcript_id "mikado.17G206.2"; ID "mikado.17G206.2.CDS3";
17	Mikado_loci	CDS	10803655	10803733	.	-	0	gene_id "ENSSTUG00000038301"; transcript_id "mikado.17G206.2"; ID "mikado.17G206.2.CDS4";
17	Mikado_loci	CDS	10804186	10804250	.	-	2	gene_id "ENSSTUG00000038301"; transcript_id "mikado.17G206.2"; ID "mikado.17G206.2.CDS5";
17	Mikado_loci	CDS	10804429	10804483	.	-	0	gene_id "ENSSTUG00000038301"; transcript_id "mikado.17G206.2"; ID "mikado.17G206.2.CDS6";
17	Mikado_loci	CDS	10804651	10804686	.	-	0	gene_id "ENSSTUG00000038301"; transcript_id "mikado.17G206.2"; ID "mikado.17G206.2.CDS7";
17	Mikado_loci	CDS	10806936	10806984	.	-	1	gene_id "ENSSTUG00000038301"; transcript_id "mikado.17G206.2"; ID "mikado.17G206.2.CDS8";
17	Mikado_loci	CDS	10807074	10807141	.	-	0	gene_id "ENSSTUG00000038301"; transcript_id "mikado.17G206.2"; ID "mikado.17G206.2.CDS9";
17	Mikado_loci	CDS	10807758	10807895	.	-	0	gene_id "ENSSTUG00000038301"; transcript_id "mikado.17G206.2"; ID "mikado.17G206.2.CDS10";
17	Mikado_loci	CDS	10808038	10808100	.	-	0	gene_id "ENSSTUG00000038301"; transcript_id "mikado.17G206.2"; ID "mikado.17G206.2.CDS11";
17	Mikado_loci	CDS	10820030	10820144	.	-	1	gene_id "ENSSTUG00000038301"; transcript_id "mikado.17G206.2"; ID "mikado.17G206.2.CDS12";
17	Mikado_loci	CDS	10820391	10820452	.	-	0	gene_id "ENSSTUG00000038301"; transcript_id "mikado.17G206.2"; ID "mikado.17G206.2.CDS13";
17	Mikado_loci	CDS	10820611	10820683	.	-	1	gene_id "ENSSTUG00000038301"; transcript_id "mikado.17G206.2"; ID "mikado.17G206.2.CDS14";
17	Mikado_loci	CDS	10821612	10821667	.	-	0	gene_id "ENSSTUG00000038301"; transcript_id "mikado.17G206.2"; ID "mikado.17G206.2.CDS15";
17	Mikado_loci	five_prime_utr	10821668	10822098	.	-	.	gene_id "ENSSTUG00000038301"; transcript_id "mikado.17G206.2"; ID "mikado.17G206.2.five_prime_UTR1";
17	Mikado_loci	three_prime_utr	10800745	10802100	.	-	.	gene_id "ENSSTUG00000038301"; transcript_id "mikado.17G206.2"; ID "mikado.17G206.2.three_prime_UTR1";
17	Mikado_loci	transcript	11201592	11233106	18	-	.	gene_id "ENSSTUG00000039827"; transcript_id "mikado.17G210.2"; ID "mikado.17G210.2";
17	Mikado_loci	exon	11201592	11203423	.	-	.	gene_id "ENSSTUG00000039827"; transcript_id "mikado.17G210.2"; ID "mikado.17G210.2.exon1";
17	Mikado_loci	exon	11203704	11203840	.	-	.	gene_id "ENSSTUG00000039827"; transcript_id "mikado.17G210.2"; ID "mikado.17G210.2.exon2";
17	Mikado_loci	exon	11203975	11204080	.	-	.	gene_id "ENSSTUG00000039827"; transcript_id "mikado.17G210.2"; ID "mikado.17G210.2.exon3";
17	Mikado_loci	exon	11204189	11204245	.	-	.	gene_id "ENSSTUG00000039827"; transcript_id "mikado.17G210.2"; ID "mikado.17G210.2.exon4";
17	Mikado_loci	exon	11204436	11204516	.	-	.	gene_id "ENSSTUG00000039827"; transcript_id "mikado.17G210.2"; ID "mikado.17G210.2.exon5";
17	Mikado_loci	exon	11204893	11205083	.	-	.	gene_id "ENSSTUG00000039827"; transcript_id "mikado.17G210.2"; ID "mikado.17G210.2.exon6";
17	Mikado_loci	exon	11205224	11205323	.	-	.	gene_id "ENSSTUG00000039827"; transcript_id "mikado.17G210.2"; ID "mikado.17G210.2.exon7";
17	Mikado_loci	exon	11211930	11212028	.	-	.	gene_id "ENSSTUG00000039827"; transcript_id "mikado.17G210.2"; ID "mikado.17G210.2.exon8";
17	Mikado_loci	exon	11232771	11233106	.	-	.	gene_id "ENSSTUG00000039827"; transcript_id "mikado.17G210.2"; ID "mikado.17G210.2.exon9";
17	Mikado_loci	CDS	11203097	11203423	.	-	0	gene_id "ENSSTUG00000039827"; transcript_id "mikado.17G210.2"; ID "mikado.17G210.2.CDS1";
17	Mikado_loci	CDS	11203704	11203840	.	-	2	gene_id "ENSSTUG00000039827"; transcript_id "mikado.17G210.2"; ID "mikado.17G210.2.CDS2";
17	Mikado_loci	CDS	11203975	11204080	.	-	0	gene_id "ENSSTUG00000039827"; transcript_id "mikado.17G210.2"; ID "mikado.17G210.2.CDS3";
17	Mikado_loci	CDS	11204189	11204245	.	-	0	gene_id "ENSSTUG00000039827"; transcript_id "mikado.17G210.2"; ID "mikado.17G210.2.CDS4";
17	Mikado_loci	CDS	11204436	11204516	.	-	0	gene_id "ENSSTUG00000039827"; transcript_id "mikado.17G210.2"; ID "mikado.17G210.2.CDS5";
17	Mikado_loci	CDS	11204893	11205083	.	-	2	gene_id "ENSSTUG00000039827"; transcript_id "mikado.17G210.2"; ID "mikado.17G210.2.CDS6";
17	Mikado_loci	CDS	11205224	11205284	.	-	0	gene_id "ENSSTUG00000039827"; transcript_id "mikado.17G210.2"; ID "mikado.17G210.2.CDS7";
17	Mikado_loci	five_prime_utr	11205285	11205323	.	-	.	gene_id "ENSSTUG00000039827"; transcript_id "mikado.17G210.2"; ID "mikado.17G210.2.five_prime_UTR1";
17	Mikado_loci	five_prime_utr	11211930	11212028	.	-	.	gene_id "ENSSTUG00000039827"; transcript_id "mikado.17G210.2"; ID "mikado.17G210.2.five_prime_UTR2";
17	Mikado_loci	five_prime_utr	11232771	11233106	.	-	.	gene_id "ENSSTUG00000039827"; transcript_id "mikado.17G210.2"; ID "mikado.17G210.2.five_prime_UTR3";
17	Mikado_loci	three_prime_utr	11201592	11203096	.	-	.	gene_id "ENSSTUG00000039827"; transcript_id "mikado.17G210.2"; ID "mikado.17G210.2.three_prime_UTR1";
17	Mikado_loci	transcript	11201592	11233106	16	-	.	gene_id "ENSSTUG00000039827"; transcript_id "mikado.17G210.3"; ID "mikado.17G210.3";
17	Mikado_loci	exon	11201592	11203423	.	-	.	gene_id "ENSSTUG00000039827"; transcript_id "mikado.17G210.3"; ID "mikado.17G210.3.exon1";
17	Mikado_loci	exon	11203704	11203840	.	-	.	gene_id "ENSSTUG00000039827"; transcript_id "mikado.17G210.3"; ID "mikado.17G210.3.exon2";
17	Mikado_loci	exon	11203975	11204080	.	-	.	gene_id "ENSSTUG00000039827"; transcript_id "mikado.17G210.3"; ID "mikado.17G210.3.exon3";
17	Mikado_loci	exon	11204189	11204245	.	-	.	gene_id "ENSSTUG00000039827"; transcript_id "mikado.17G210.3"; ID "mikado.17G210.3.exon4";
17	Mikado_loci	exon	11204436	11204516	.	-	.	gene_id "ENSSTUG00000039827"; transcript_id "mikado.17G210.3"; ID "mikado.17G210.3.exon5";
17	Mikado_loci	exon	11204893	11205083	.	-	.	gene_id "ENSSTUG00000039827"; transcript_id "mikado.17G210.3"; ID "mikado.17G210.3.exon6";
17	Mikado_loci	exon	11205224	11205323	.	-	.	gene_id "ENSSTUG00000039827"; transcript_id "mikado.17G210.3"; ID "mikado.17G210.3.exon7";
17	Mikado_loci	exon	11232771	11233106	.	-	.	gene_id "ENSSTUG00000039827"; transcript_id "mikado.17G210.3"; ID "mikado.17G210.3.exon8";
17	Mikado_loci	CDS	11203097	11203423	.	-	0	gene_id "ENSSTUG00000039827"; transcript_id "mikado.17G210.3"; ID "mikado.17G210.3.CDS1";
17	Mikado_loci	CDS	11203704	11203840	.	-	2	gene_id "ENSSTUG00000039827"; transcript_id "mikado.17G210.3"; ID "mikado.17G210.3.CDS2";
17	Mikado_loci	CDS	11203975	11204080	.	-	0	gene_id "ENSSTUG00000039827"; transcript_id "mikado.17G210.3"; ID "mikado.17G210.3.CDS3";
17	Mikado_loci	CDS	11204189	11204245	.	-	0	gene_id "ENSSTUG00000039827"; transcript_id "mikado.17G210.3"; ID "mikado.17G210.3.CDS4";
17	Mikado_loci	CDS	11204436	11204516	.	-	0	gene_id "ENSSTUG00000039827"; transcript_id "mikado.17G210.3"; ID "mikado.17G210.3.CDS5";
17	Mikado_loci	CDS	11204893	11205083	.	-	2	gene_id "ENSSTUG00000039827"; transcript_id "mikado.17G210.3"; ID "mikado.17G210.3.CDS6";
17	Mikado_loci	CDS	11205224	11205284	.	-	0	gene_id "ENSSTUG00000039827"; transcript_id "mikado.17G210.3"; ID "mikado.17G210.3.CDS7";
17	Mikado_loci	five_prime_utr	11205285	11205323	.	-	.	gene_id "ENSSTUG00000039827"; transcript_id "mikado.17G210.3"; ID "mikado.17G210.3.five_prime_UTR1";
17	Mikado_loci	five_prime_utr	11232771	11233106	.	-	.	gene_id "ENSSTUG00000039827"; transcript_id "mikado.17G210.3"; ID "mikado.17G210.3.five_prime_UTR2";
17	Mikado_loci	three_prime_utr	11201592	11203096	.	-	.	gene_id "ENSSTUG00000039827"; transcript_id "mikado.17G210.3"; ID "mikado.17G210.3.three_prime_UTR1";
17	Mikado_loci	transcript	11663515	11670184	18	+	.	gene_id "ENSSTUG00000040325"; transcript_id "mikado.17G218.2"; ID "mikado.17G218.2";
17	Mikado_loci	exon	11663515	11663577	.	+	.	gene_id "ENSSTUG00000040325"; transcript_id "mikado.17G218.2"; ID "mikado.17G218.2.exon1";
17	Mikado_loci	exon	11664282	11664356	.	+	.	gene_id "ENSSTUG00000040325"; transcript_id "mikado.17G218.2"; ID "mikado.17G218.2.exon2";
17	Mikado_loci	exon	11667767	11667881	.	+	.	gene_id "ENSSTUG00000040325"; transcript_id "mikado.17G218.2"; ID "mikado.17G218.2.exon3";
17	Mikado_loci	exon	11669165	11669254	.	+	.	gene_id "ENSSTUG00000040325"; transcript_id "mikado.17G218.2"; ID "mikado.17G218.2.exon4";
17	Mikado_loci	exon	11669484	11670184	.	+	.	gene_id "ENSSTUG00000040325"; transcript_id "mikado.17G218.2"; ID "mikado.17G218.2.exon5";
17	Mikado_loci	CDS	11664290	11664356	.	+	0	gene_id "ENSSTUG00000040325"; transcript_id "mikado.17G218.2"; ID "mikado.17G218.2.CDS1";
17	Mikado_loci	CDS	11667767	11667881	.	+	2	gene_id "ENSSTUG00000040325"; transcript_id "mikado.17G218.2"; ID "mikado.17G218.2.CDS2";
17	Mikado_loci	CDS	11669165	11669254	.	+	1	gene_id "ENSSTUG00000040325"; transcript_id "mikado.17G218.2"; ID "mikado.17G218.2.CDS3";
17	Mikado_loci	CDS	11669484	11669556	.	+	1	gene_id "ENSSTUG00000040325"; transcript_id "mikado.17G218.2"; ID "mikado.17G218.2.CDS4";
17	Mikado_loci	five_prime_utr	11663515	11663577	.	+	.	gene_id "ENSSTUG00000040325"; transcript_id "mikado.17G218.2"; ID "mikado.17G218.2.five_prime_UTR1";
17	Mikado_loci	five_prime_utr	11664282	11664289	.	+	.	gene_id "ENSSTUG00000040325"; transcript_id "mikado.17G218.2"; ID "mikado.17G218.2.five_prime_UTR2";
17	Mikado_loci	three_prime_utr	11669557	11670184	.	+	.	gene_id "ENSSTUG00000040325"; transcript_id "mikado.17G218.2"; ID "mikado.17G218.2.three_prime_UTR1";
17	Mikado_loci	transcript	12504932	12651607	19	+	.	gene_id "ENSSTUG00000040956"; transcript_id "mikado.17G230.6"; ID "mikado.17G230.6";
17	Mikado_loci	exon	12504932	12505115	.	+	.	gene_id "ENSSTUG00000040956"; transcript_id "mikado.17G230.6"; ID "mikado.17G230.6.exon1";
17	Mikado_loci	exon	12518706	12518931	.	+	.	gene_id "ENSSTUG00000040956"; transcript_id "mikado.17G230.6"; ID "mikado.17G230.6.exon2";
17	Mikado_loci	exon	12519295	12519484	.	+	.	gene_id "ENSSTUG00000040956"; transcript_id "mikado.17G230.6"; ID "mikado.17G230.6.exon3";
17	Mikado_loci	exon	12520488	12520698	.	+	.	gene_id "ENSSTUG00000040956"; transcript_id "mikado.17G230.6"; ID "mikado.17G230.6.exon4";
17	Mikado_loci	exon	12521639	12521813	.	+	.	gene_id "ENSSTUG00000040956"; transcript_id "mikado.17G230.6"; ID "mikado.17G230.6.exon5";
17	Mikado_loci	exon	12522872	12523032	.	+	.	gene_id "ENSSTUG00000040956"; transcript_id "mikado.17G230.6"; ID "mikado.17G230.6.exon6";
17	Mikado_loci	exon	12523185	12523295	.	+	.	gene_id "ENSSTUG00000040956"; transcript_id "mikado.17G230.6"; ID "mikado.17G230.6.exon7";
17	Mikado_loci	exon	12530192	12530258	.	+	.	gene_id "ENSSTUG00000040956"; transcript_id "mikado.17G230.6"; ID "mikado.17G230.6.exon8";
17	Mikado_loci	exon	12530528	12530630	.	+	.	gene_id "ENSSTUG00000040956"; transcript_id "mikado.17G230.6"; ID "mikado.17G230.6.exon9";
17	Mikado_loci	exon	12533802	12533968	.	+	.	gene_id "ENSSTUG00000040956"; transcript_id "mikado.17G230.6"; ID "mikado.17G230.6.exon10";
17	Mikado_loci	exon	12538375	12538483	.	+	.	gene_id "ENSSTUG00000040956"; transcript_id "mikado.17G230.6"; ID "mikado.17G230.6.exon11";
17	Mikado_loci	exon	12552829	12552922	.	+	.	gene_id "ENSSTUG00000040956"; transcript_id "mikado.17G230.6"; ID "mikado.17G230.6.exon12";
17	Mikado_loci	exon	12553273	12553423	.	+	.	gene_id "ENSSTUG00000040956"; transcript_id "mikado.17G230.6"; ID "mikado.17G230.6.exon13";
17	Mikado_loci	exon	12593131	12593244	.	+	.	gene_id "ENSSTUG00000040956"; transcript_id "mikado.17G230.6"; ID "mikado.17G230.6.exon14";
17	Mikado_loci	exon	12597590	12597664	.	+	.	gene_id "ENSSTUG00000040956"; transcript_id "mikado.17G230.6"; ID "mikado.17G230.6.exon15";
17	Mikado_loci	exon	12599880	12600005	.	+	.	gene_id "ENSSTUG00000040956"; transcript_id "mikado.17G230.6"; ID "mikado.17G230.6.exon16";
17	Mikado_loci	exon	12605758	12605901	.	+	.	gene_id "ENSSTUG00000040956"; transcript_id "mikado.17G230.6"; ID "mikado.17G230.6.exon17";
17	Mikado_loci	exon	12612007	12612135	.	+	.	gene_id "ENSSTUG00000040956"; transcript_id "mikado.17G230.6"; ID "mikado.17G230.6.exon18";
17	Mikado_loci	exon	12631825	12631917	.	+	.	gene_id "ENSSTUG00000040956"; transcript_id "mikado.17G230.6"; ID "mikado.17G230.6.exon19";
17	Mikado_loci	exon	12640552	12640767	.	+	.	gene_id "ENSSTUG00000040956"; transcript_id "mikado.17G230.6"; ID "mikado.17G230.6.exon20";
17	Mikado_loci	exon	12640890	12640973	.	+	.	gene_id "ENSSTUG00000040956"; transcript_id "mikado.17G230.6"; ID "mikado.17G230.6.exon21";
17	Mikado_loci	exon	12641319	12641390	.	+	.	gene_id "ENSSTUG00000040956"; transcript_id "mikado.17G230.6"; ID "mikado.17G230.6.exon22";
17	Mikado_loci	exon	12647443	12647640	.	+	.	gene_id "ENSSTUG00000040956"; transcript_id "mikado.17G230.6"; ID "mikado.17G230.6.exon23";
17	Mikado_loci	exon	12648687	12650609	.	+	.	gene_id "ENSSTUG00000040956"; transcript_id "mikado.17G230.6"; ID "mikado.17G230.6.exon24";
17	Mikado_loci	exon	12650746	12651607	.	+	.	gene_id "ENSSTUG00000040956"; transcript_id "mikado.17G230.6"; ID "mikado.17G230.6.exon25";
17	Mikado_loci	CDS	12518797	12518931	.	+	0	gene_id "ENSSTUG00000040956"; transcript_id "mikado.17G230.6"; ID "mikado.17G230.6.CDS1";
17	Mikado_loci	CDS	12519295	12519484	.	+	0	gene_id "ENSSTUG00000040956"; transcript_id "mikado.17G230.6"; ID "mikado.17G230.6.CDS2";
17	Mikado_loci	CDS	12520488	12520698	.	+	2	gene_id "ENSSTUG00000040956"; transcript_id "mikado.17G230.6"; ID "mikado.17G230.6.CDS3";
17	Mikado_loci	CDS	12521639	12521813	.	+	1	gene_id "ENSSTUG00000040956"; transcript_id "mikado.17G230.6"; ID "mikado.17G230.6.CDS4";
17	Mikado_loci	CDS	12522872	12523032	.	+	0	gene_id "ENSSTUG00000040956"; transcript_id "mikado.17G230.6"; ID "mikado.17G230.6.CDS5";
17	Mikado_loci	CDS	12523185	12523295	.	+	1	gene_id "ENSSTUG00000040956"; transcript_id "mikado.17G230.6"; ID "mikado.17G230.6.CDS6";
17	Mikado_loci	CDS	12530192	12530258	.	+	1	gene_id "ENSSTUG00000040956"; transcript_id "mikado.17G230.6"; ID "mikado.17G230.6.CDS7";
17	Mikado_loci	CDS	12530528	12530630	.	+	0	gene_id "ENSSTUG00000040956"; transcript_id "mikado.17G230.6"; ID "mikado.17G230.6.CDS8";
17	Mikado_loci	CDS	12533802	12533968	.	+	2	gene_id "ENSSTUG00000040956"; transcript_id "mikado.17G230.6"; ID "mikado.17G230.6.CDS9";
17	Mikado_loci	CDS	12538375	12538483	.	+	0	gene_id "ENSSTUG00000040956"; transcript_id "mikado.17G230.6"; ID "mikado.17G230.6.CDS10";
17	Mikado_loci	CDS	12552829	12552922	.	+	2	gene_id "ENSSTUG00000040956"; transcript_id "mikado.17G230.6"; ID "mikado.17G230.6.CDS11";
17	Mikado_loci	CDS	12553273	12553423	.	+	1	gene_id "ENSSTUG00000040956"; transcript_id "mikado.17G230.6"; ID "mikado.17G230.6.CDS12";
17	Mikado_loci	CDS	12593131	12593244	.	+	0	gene_id "ENSSTUG00000040956"; transcript_id "mikado.17G230.6"; ID "mikado.17G230.6.CDS13";
17	Mikado_loci	CDS	12597590	12597664	.	+	0	gene_id "ENSSTUG00000040956"; transcript_id "mikado.17G230.6"; ID "mikado.17G230.6.CDS14";
17	Mikado_loci	CDS	12599880	12600005	.	+	0	gene_id "ENSSTUG00000040956"; transcript_id "mikado.17G230.6"; ID "mikado.17G230.6.CDS15";
17	Mikado_loci	CDS	12605758	12605901	.	+	0	gene_id "ENSSTUG00000040956"; transcript_id "mikado.17G230.6"; ID "mikado.17G230.6.CDS16";
17	Mikado_loci	CDS	12612007	12612135	.	+	0	gene_id "ENSSTUG00000040956"; transcript_id "mikado.17G230.6"; ID "mikado.17G230.6.CDS17";
17	Mikado_loci	CDS	12631825	12631917	.	+	0	gene_id "ENSSTUG00000040956"; transcript_id "mikado.17G230.6"; ID "mikado.17G230.6.CDS18";
17	Mikado_loci	CDS	12640552	12640767	.	+	0	gene_id "ENSSTUG00000040956"; transcript_id "mikado.17G230.6"; ID "mikado.17G230.6.CDS19";
17	Mikado_loci	CDS	12640890	12640973	.	+	0	gene_id "ENSSTUG00000040956"; transcript_id "mikado.17G230.6"; ID "mikado.17G230.6.CDS20";
17	Mikado_loci	CDS	12641319	12641390	.	+	0	gene_id "ENSSTUG00000040956"; transcript_id "mikado.17G230.6"; ID "mikado.17G230.6.CDS21";
17	Mikado_loci	CDS	12647443	12647640	.	+	0	gene_id "ENSSTUG00000040956"; transcript_id "mikado.17G230.6"; ID "mikado.17G230.6.CDS22";
17	Mikado_loci	CDS	12648687	12648830	.	+	0	gene_id "ENSSTUG00000040956"; transcript_id "mikado.17G230.6"; ID "mikado.17G230.6.CDS23";
17	Mikado_loci	five_prime_utr	12504932	12505115	.	+	.	gene_id "ENSSTUG00000040956"; transcript_id "mikado.17G230.6"; ID "mikado.17G230.6.five_prime_UTR1";
17	Mikado_loci	five_prime_utr	12518706	12518796	.	+	.	gene_id "ENSSTUG00000040956"; transcript_id "mikado.17G230.6"; ID "mikado.17G230.6.five_prime_UTR2";
17	Mikado_loci	three_prime_utr	12648831	12650609	.	+	.	gene_id "ENSSTUG00000040956"; transcript_id "mikado.17G230.6"; ID "mikado.17G230.6.three_prime_UTR1";
17	Mikado_loci	three_prime_utr	12650746	12651607	.	+	.	gene_id "ENSSTUG00000040956"; transcript_id "mikado.17G230.6"; ID "mikado.17G230.6.three_prime_UTR2";
17	Mikado_loci	transcript	11430526	11437637	18	-	.	gene_id "ENSSTUG00000040058"; transcript_id "mikado.17G235.2"; ID "mikado.17G235.2";
17	Mikado_loci	exon	11430526	11430729	.	-	.	gene_id "ENSSTUG00000040058"; transcript_id "mikado.17G235.2"; ID "mikado.17G235.2.exon1";
17	Mikado_loci	exon	11435283	11435394	.	-	.	gene_id "ENSSTUG00000040058"; transcript_id "mikado.17G235.2"; ID "mikado.17G235.2.exon2";
17	Mikado_loci	exon	11436672	11436833	.	-	.	gene_id "ENSSTUG00000040058"; transcript_id "mikado.17G235.2"; ID "mikado.17G235.2.exon3";
17	Mikado_loci	exon	11437097	11437132	.	-	.	gene_id "ENSSTUG00000040058"; transcript_id "mikado.17G235.2"; ID "mikado.17G235.2.exon4";
17	Mikado_loci	exon	11437397	11437637	.	-	.	gene_id "ENSSTUG00000040058"; transcript_id "mikado.17G235.2"; ID "mikado.17G235.2.exon5";
17	Mikado_loci	CDS	11430647	11430729	.	-	2	gene_id "ENSSTUG00000040058"; transcript_id "mikado.17G235.2"; ID "mikado.17G235.2.CDS1";
17	Mikado_loci	CDS	11435283	11435394	.	-	0	gene_id "ENSSTUG00000040058"; transcript_id "mikado.17G235.2"; ID "mikado.17G235.2.CDS2";
17	Mikado_loci	CDS	11436672	11436833	.	-	0	gene_id "ENSSTUG00000040058"; transcript_id "mikado.17G235.2"; ID "mikado.17G235.2.CDS3";
17	Mikado_loci	CDS	11437097	11437132	.	-	0	gene_id "ENSSTUG00000040058"; transcript_id "mikado.17G235.2"; ID "mikado.17G235.2.CDS4";
17	Mikado_loci	CDS	11437397	11437441	.	-	0	gene_id "ENSSTUG00000040058"; transcript_id "mikado.17G235.2"; ID "mikado.17G235.2.CDS5";
17	Mikado_loci	five_prime_utr	11437442	11437637	.	-	.	gene_id "ENSSTUG00000040058"; transcript_id "mikado.17G235.2"; ID "mikado.17G235.2.five_prime_UTR1";
17	Mikado_loci	three_prime_utr	11430526	11430646	.	-	.	gene_id "ENSSTUG00000040058"; transcript_id "mikado.17G235.2"; ID "mikado.17G235.2.three_prime_UTR1";
17	Mikado_loci	transcript	11460674	11466692	19	-	.	gene_id "ENSSTUG00000040102"; transcript_id "mikado.17G237.2"; ID "mikado.17G237.2";
17	Mikado_loci	exon	11460674	11461705	.	-	.	gene_id "ENSSTUG00000040102"; transcript_id "mikado.17G237.2"; ID "mikado.17G237.2.exon1";
17	Mikado_loci	exon	11464002	11464166	.	-	.	gene_id "ENSSTUG00000040102"; transcript_id "mikado.17G237.2"; ID "mikado.17G237.2.exon2";
17	Mikado_loci	exon	11464485	11464627	.	-	.	gene_id "ENSSTUG00000040102"; transcript_id "mikado.17G237.2"; ID "mikado.17G237.2.exon3";
17	Mikado_loci	exon	11464747	11464864	.	-	.	gene_id "ENSSTUG00000040102"; transcript_id "mikado.17G237.2"; ID "mikado.17G237.2.exon4";
17	Mikado_loci	exon	11465085	11465222	.	-	.	gene_id "ENSSTUG00000040102"; transcript_id "mikado.17G237.2"; ID "mikado.17G237.2.exon5";
17	Mikado_loci	exon	11465431	11465691	.	-	.	gene_id "ENSSTUG00000040102"; transcript_id "mikado.17G237.2"; ID "mikado.17G237.2.exon6";
17	Mikado_loci	exon	11465799	11466692	.	-	.	gene_id "ENSSTUG00000040102"; transcript_id "mikado.17G237.2"; ID "mikado.17G237.2.exon7";
17	Mikado_loci	CDS	11461262	11461705	.	-	0	gene_id "ENSSTUG00000040102"; transcript_id "mikado.17G237.2"; ID "mikado.17G237.2.CDS1";
17	Mikado_loci	CDS	11464002	11464166	.	-	0	gene_id "ENSSTUG00000040102"; transcript_id "mikado.17G237.2"; ID "mikado.17G237.2.CDS2";
17	Mikado_loci	CDS	11464485	11464627	.	-	2	gene_id "ENSSTUG00000040102"; transcript_id "mikado.17G237.2"; ID "mikado.17G237.2.CDS3";
17	Mikado_loci	CDS	11464747	11464864	.	-	0	gene_id "ENSSTUG00000040102"; transcript_id "mikado.17G237.2"; ID "mikado.17G237.2.CDS4";
17	Mikado_loci	CDS	11465085	11465222	.	-	0	gene_id "ENSSTUG00000040102"; transcript_id "mikado.17G237.2"; ID "mikado.17G237.2.CDS5";
17	Mikado_loci	CDS	11465431	11465658	.	-	0	gene_id "ENSSTUG00000040102"; transcript_id "mikado.17G237.2"; ID "mikado.17G237.2.CDS6";
17	Mikado_loci	five_prime_utr	11465659	11465691	.	-	.	gene_id "ENSSTUG00000040102"; transcript_id "mikado.17G237.2"; ID "mikado.17G237.2.five_prime_UTR1";
17	Mikado_loci	five_prime_utr	11465799	11466692	.	-	.	gene_id "ENSSTUG00000040102"; transcript_id "mikado.17G237.2"; ID "mikado.17G237.2.five_prime_UTR2";
17	Mikado_loci	three_prime_utr	11460674	11461261	.	-	.	gene_id "ENSSTUG00000040102"; transcript_id "mikado.17G237.2"; ID "mikado.17G237.2.three_prime_UTR1";
17	Mikado_loci	transcript	11567295	11617091	18	-	.	gene_id "ENSSTUG00000040197"; transcript_id "mikado.17G238.7"; ID "mikado.17G238.7";
17	Mikado_loci	exon	11567295	11569971	.	-	.	gene_id "ENSSTUG00000040197"; transcript_id "mikado.17G238.7"; ID "mikado.17G238.7.exon1";
17	Mikado_loci	exon	11570335	11570444	.	-	.	gene_id "ENSSTUG00000040197"; transcript_id "mikado.17G238.7"; ID "mikado.17G238.7.exon2";
17	Mikado_loci	exon	11576008	11576218	.	-	.	gene_id "ENSSTUG00000040197"; transcript_id "mikado.17G238.7"; ID "mikado.17G238.7.exon3";
17	Mikado_loci	exon	11576465	11576557	.	-	.	gene_id "ENSSTUG00000040197"; transcript_id "mikado.17G238.7"; ID "mikado.17G238.7.exon4";
17	Mikado_loci	exon	11577955	11578108	.	-	.	gene_id "ENSSTUG00000040197"; transcript_id "mikado.17G238.7"; ID "mikado.17G238.7.exon5";
17	Mikado_loci	exon	11581523	11581752	.	-	.	gene_id "ENSSTUG00000040197"; transcript_id "mikado.17G238.7"; ID "mikado.17G238.7.exon6";
17	Mikado_loci	exon	11591766	11591915	.	-	.	gene_id "ENSSTUG00000040197"; transcript_id "mikado.17G238.7"; ID "mikado.17G238.7.exon7";
17	Mikado_loci	exon	11596631	11596798	.	-	.	gene_id "ENSSTUG00000040197"; transcript_id "mikado.17G238.7"; ID "mikado.17G238.7.exon8";
17	Mikado_loci	exon	11601171	11601289	.	-	.	gene_id "ENSSTUG00000040197"; transcript_id "mikado.17G238.7"; ID "mikado.17G238.7.exon9";
17	Mikado_loci	exon	11603732	11603824	.	-	.	gene_id "ENSSTUG00000040197"; transcript_id "mikado.17G238.7"; ID "mikado.17G238.7.exon10";
17	Mikado_loci	exon	11604520	11607036	.	-	.	gene_id "ENSSTUG00000040197"; transcript_id "mikado.17G238.7"; ID "mikado.17G238.7.exon11";
17	Mikado_loci	exon	11607205	11607298	.	-	.	gene_id "ENSSTUG00000040197"; transcript_id "mikado.17G238.7"; ID "mikado.17G238.7.exon12";
17	Mikado_loci	exon	11607432	11607575	.	-	.	gene_id "ENSSTUG00000040197"; transcript_id "mikado.17G238.7"; ID "mikado.17G238.7.exon13";
17	Mikado_loci	exon	11608325	11608431	.	-	.	gene_id "ENSSTUG00000040197"; transcript_id "mikado.17G238.7"; ID "mikado.17G238.7.exon14";
17	Mikado_loci	exon	11609091	11609216	.	-	.	gene_id "ENSSTUG00000040197"; transcript_id "mikado.17G238.7"; ID "mikado.17G238.7.exon15";
17	Mikado_loci	exon	11609545	11609651	.	-	.	gene_id "ENSSTUG00000040197"; transcript_id "mikado.17G238.7"; ID "mikado.17G238.7.exon16";
17	Mikado_loci	exon	11611403	11611506	.	-	.	gene_id "ENSSTUG00000040197"; transcript_id "mikado.17G238.7"; ID "mikado.17G238.7.exon17";
17	Mikado_loci	exon	11617022	11617091	.	-	.	gene_id "ENSSTUG00000040197"; transcript_id "mikado.17G238.7"; ID "mikado.17G238.7.exon18";
17	Mikado_loci	CDS	11569899	11569971	.	-	1	gene_id "ENSSTUG00000040197"; transcript_id "mikado.17G238.7"; ID "mikado.17G238.7.CDS1";
17	Mikado_loci	CDS	11570335	11570444	.	-	0	gene_id "ENSSTUG00000040197"; transcript_id "mikado.17G238.7"; ID "mikado.17G238.7.CDS2";
17	Mikado_loci	CDS	11576008	11576218	.	-	1	gene_id "ENSSTUG00000040197"; transcript_id "mikado.17G238.7"; ID "mikado.17G238.7.CDS3";
17	Mikado_loci	CDS	11576465	11576557	.	-	1	gene_id "ENSSTUG00000040197"; transcript_id "mikado.17G238.7"; ID "mikado.17G238.7.CDS4";
17	Mikado_loci	CDS	11577955	11578108	.	-	2	gene_id "ENSSTUG00000040197"; transcript_id "mikado.17G238.7"; ID "mikado.17G238.7.CDS5";
17	Mikado_loci	CDS	11581523	11581752	.	-	1	gene_id "ENSSTUG00000040197"; transcript_id "mikado.17G238.7"; ID "mikado.17G238.7.CDS6";
17	Mikado_loci	CDS	11591766	11591915	.	-	1	gene_id "ENSSTUG00000040197"; transcript_id "mikado.17G238.7"; ID "mikado.17G238.7.CDS7";
17	Mikado_loci	CDS	11596631	11596798	.	-	1	gene_id "ENSSTUG00000040197"; transcript_id "mikado.17G238.7"; ID "mikado.17G238.7.CDS8";
17	Mikado_loci	CDS	11601171	11601289	.	-	0	gene_id "ENSSTUG00000040197"; transcript_id "mikado.17G238.7"; ID "mikado.17G238.7.CDS9";
17	Mikado_loci	CDS	11603732	11603824	.	-	0	gene_id "ENSSTUG00000040197"; transcript_id "mikado.17G238.7"; ID "mikado.17G238.7.CDS10";
17	Mikado_loci	CDS	11604520	11607036	.	-	0	gene_id "ENSSTUG00000040197"; transcript_id "mikado.17G238.7"; ID "mikado.17G238.7.CDS11";
17	Mikado_loci	CDS	11607205	11607298	.	-	1	gene_id "ENSSTUG00000040197"; transcript_id "mikado.17G238.7"; ID "mikado.17G238.7.CDS12";
17	Mikado_loci	CDS	11607432	11607575	.	-	1	gene_id "ENSSTUG00000040197"; transcript_id "mikado.17G238.7"; ID "mikado.17G238.7.CDS13";
17	Mikado_loci	CDS	11608325	11608431	.	-	0	gene_id "ENSSTUG00000040197"; transcript_id "mikado.17G238.7"; ID "mikado.17G238.7.CDS14";
17	Mikado_loci	CDS	11609091	11609216	.	-	0	gene_id "ENSSTUG00000040197"; transcript_id "mikado.17G238.7"; ID "mikado.17G238.7.CDS15";
17	Mikado_loci	CDS	11609545	11609651	.	-	2	gene_id "ENSSTUG00000040197"; transcript_id "mikado.17G238.7"; ID "mikado.17G238.7.CDS16";
17	Mikado_loci	CDS	11611403	11611457	.	-	0	gene_id "ENSSTUG00000040197"; transcript_id "mikado.17G238.7"; ID "mikado.17G238.7.CDS17";
17	Mikado_loci	five_prime_utr	11611458	11611506	.	-	.	gene_id "ENSSTUG00000040197"; transcript_id "mikado.17G238.7"; ID "mikado.17G238.7.five_prime_UTR1";
17	Mikado_loci	five_prime_utr	11617022	11617091	.	-	.	gene_id "ENSSTUG00000040197"; transcript_id "mikado.17G238.7"; ID "mikado.17G238.7.five_prime_UTR2";
17	Mikado_loci	three_prime_utr	11567295	11569898	.	-	.	gene_id "ENSSTUG00000040197"; transcript_id "mikado.17G238.7"; ID "mikado.17G238.7.three_prime_UTR1";
17	Mikado_loci	transcript	11567295	11617091	18	-	.	gene_id "ENSSTUG00000040197"; transcript_id "mikado.17G238.8"; ID "mikado.17G238.8";
17	Mikado_loci	exon	11567295	11569971	.	-	.	gene_id "ENSSTUG00000040197"; transcript_id "mikado.17G238.8"; ID "mikado.17G238.8.exon1";
17	Mikado_loci	exon	11570335	11570444	.	-	.	gene_id "ENSSTUG00000040197"; transcript_id "mikado.17G238.8"; ID "mikado.17G238.8.exon2";
17	Mikado_loci	exon	11576008	11576218	.	-	.	gene_id "ENSSTUG00000040197"; transcript_id "mikado.17G238.8"; ID "mikado.17G238.8.exon3";
17	Mikado_loci	exon	11576465	11576557	.	-	.	gene_id "ENSSTUG00000040197"; transcript_id "mikado.17G238.8"; ID "mikado.17G238.8.exon4";
17	Mikado_loci	exon	11577955	11578108	.	-	.	gene_id "ENSSTUG00000040197"; transcript_id "mikado.17G238.8"; ID "mikado.17G238.8.exon5";
17	Mikado_loci	exon	11581523	11581752	.	-	.	gene_id "ENSSTUG00000040197"; transcript_id "mikado.17G238.8"; ID "mikado.17G238.8.exon6";
17	Mikado_loci	exon	11591766	11591915	.	-	.	gene_id "ENSSTUG00000040197"; transcript_id "mikado.17G238.8"; ID "mikado.17G238.8.exon7";
17	Mikado_loci	exon	11601171	11601289	.	-	.	gene_id "ENSSTUG00000040197"; transcript_id "mikado.17G238.8"; ID "mikado.17G238.8.exon8";
17	Mikado_loci	exon	11603732	11603824	.	-	.	gene_id "ENSSTUG00000040197"; transcript_id "mikado.17G238.8"; ID "mikado.17G238.8.exon9";
17	Mikado_loci	exon	11604520	11607036	.	-	.	gene_id "ENSSTUG00000040197"; transcript_id "mikado.17G238.8"; ID "mikado.17G238.8.exon10";
17	Mikado_loci	exon	11607205	11607298	.	-	.	gene_id "ENSSTUG00000040197"; transcript_id "mikado.17G238.8"; ID "mikado.17G238.8.exon11";
17	Mikado_loci	exon	11607432	11607575	.	-	.	gene_id "ENSSTUG00000040197"; transcript_id "mikado.17G238.8"; ID "mikado.17G238.8.exon12";
17	Mikado_loci	exon	11608325	11608431	.	-	.	gene_id "ENSSTUG00000040197"; transcript_id "mikado.17G238.8"; ID "mikado.17G238.8.exon13";
17	Mikado_loci	exon	11609091	11609216	.	-	.	gene_id "ENSSTUG00000040197"; transcript_id "mikado.17G238.8"; ID "mikado.17G238.8.exon14";
17	Mikado_loci	exon	11609545	11609651	.	-	.	gene_id "ENSSTUG00000040197"; transcript_id "mikado.17G238.8"; ID "mikado.17G238.8.exon15";
17	Mikado_loci	exon	11611403	11611503	.	-	.	gene_id "ENSSTUG00000040197"; transcript_id "mikado.17G238.8"; ID "mikado.17G238.8.exon16";
17	Mikado_loci	exon	11617022	11617091	.	-	.	gene_id "ENSSTUG00000040197"; transcript_id "mikado.17G238.8"; ID "mikado.17G238.8.exon17";
17	Mikado_loci	CDS	11569899	11569971	.	-	1	gene_id "ENSSTUG00000040197"; transcript_id "mikado.17G238.8"; ID "mikado.17G238.8.CDS1";
17	Mikado_loci	CDS	11570335	11570444	.	-	0	gene_id "ENSSTUG00000040197"; transcript_id "mikado.17G238.8"; ID "mikado.17G238.8.CDS2";
17	Mikado_loci	CDS	11576008	11576218	.	-	1	gene_id "ENSSTUG00000040197"; transcript_id "mikado.17G238.8"; ID "mikado.17G238.8.CDS3";
17	Mikado_loci	CDS	11576465	11576557	.	-	1	gene_id "ENSSTUG00000040197"; transcript_id "mikado.17G238.8"; ID "mikado.17G238.8.CDS4";
17	Mikado_loci	CDS	11577955	11578108	.	-	2	gene_id "ENSSTUG00000040197"; transcript_id "mikado.17G238.8"; ID "mikado.17G238.8.CDS5";
17	Mikado_loci	CDS	11581523	11581752	.	-	1	gene_id "ENSSTUG00000040197"; transcript_id "mikado.17G238.8"; ID "mikado.17G238.8.CDS6";
17	Mikado_loci	CDS	11591766	11591915	.	-	1	gene_id "ENSSTUG00000040197"; transcript_id "mikado.17G238.8"; ID "mikado.17G238.8.CDS7";
17	Mikado_loci	CDS	11601171	11601289	.	-	0	gene_id "ENSSTUG00000040197"; transcript_id "mikado.17G238.8"; ID "mikado.17G238.8.CDS8";
17	Mikado_loci	CDS	11603732	11603824	.	-	0	gene_id "ENSSTUG00000040197"; transcript_id "mikado.17G238.8"; ID "mikado.17G238.8.CDS9";
17	Mikado_loci	CDS	11604520	11607036	.	-	0	gene_id "ENSSTUG00000040197"; transcript_id "mikado.17G238.8"; ID "mikado.17G238.8.CDS10";
17	Mikado_loci	CDS	11607205	11607298	.	-	1	gene_id "ENSSTUG00000040197"; transcript_id "mikado.17G238.8"; ID "mikado.17G238.8.CDS11";
17	Mikado_loci	CDS	11607432	11607575	.	-	1	gene_id "ENSSTUG00000040197"; transcript_id "mikado.17G238.8"; ID "mikado.17G238.8.CDS12";
17	Mikado_loci	CDS	11608325	11608431	.	-	0	gene_id "ENSSTUG00000040197"; transcript_id "mikado.17G238.8"; ID "mikado.17G238.8.CDS13";
17	Mikado_loci	CDS	11609091	11609216	.	-	0	gene_id "ENSSTUG00000040197"; transcript_id "mikado.17G238.8"; ID "mikado.17G238.8.CDS14";
17	Mikado_loci	CDS	11609545	11609651	.	-	2	gene_id "ENSSTUG00000040197"; transcript_id "mikado.17G238.8"; ID "mikado.17G238.8.CDS15";
17	Mikado_loci	CDS	11611403	11611457	.	-	0	gene_id "ENSSTUG00000040197"; transcript_id "mikado.17G238.8"; ID "mikado.17G238.8.CDS16";
17	Mikado_loci	five_prime_utr	11611458	11611503	.	-	.	gene_id "ENSSTUG00000040197"; transcript_id "mikado.17G238.8"; ID "mikado.17G238.8.five_prime_UTR1";
17	Mikado_loci	five_prime_utr	11617022	11617091	.	-	.	gene_id "ENSSTUG00000040197"; transcript_id "mikado.17G238.8"; ID "mikado.17G238.8.five_prime_UTR2";
17	Mikado_loci	three_prime_utr	11567295	11569898	.	-	.	gene_id "ENSSTUG00000040197"; transcript_id "mikado.17G238.8"; ID "mikado.17G238.8.three_prime_UTR1";
17	Mikado_loci	transcript	13192510	13199229	22	+	.	gene_id "ENSSTUG00000044844"; transcript_id "mikado.17G248.4"; ID "mikado.17G248.4";
17	Mikado_loci	exon	13192510	13192934	.	+	.	gene_id "ENSSTUG00000044844"; transcript_id "mikado.17G248.4"; ID "mikado.17G248.4.exon1";
17	Mikado_loci	exon	13193726	13193785	.	+	.	gene_id "ENSSTUG00000044844"; transcript_id "mikado.17G248.4"; ID "mikado.17G248.4.exon2";
17	Mikado_loci	exon	13193981	13194058	.	+	.	gene_id "ENSSTUG00000044844"; transcript_id "mikado.17G248.4"; ID "mikado.17G248.4.exon3";
17	Mikado_loci	exon	13194238	13194412	.	+	.	gene_id "ENSSTUG00000044844"; transcript_id "mikado.17G248.4"; ID "mikado.17G248.4.exon4";
17	Mikado_loci	exon	13195374	13195477	.	+	.	gene_id "ENSSTUG00000044844"; transcript_id "mikado.17G248.4"; ID "mikado.17G248.4.exon5";
17	Mikado_loci	exon	13196165	13196318	.	+	.	gene_id "ENSSTUG00000044844"; transcript_id "mikado.17G248.4"; ID "mikado.17G248.4.exon6";
17	Mikado_loci	exon	13196521	13196746	.	+	.	gene_id "ENSSTUG00000044844"; transcript_id "mikado.17G248.4"; ID "mikado.17G248.4.exon7";
17	Mikado_loci	exon	13197720	13199229	.	+	.	gene_id "ENSSTUG00000044844"; transcript_id "mikado.17G248.4"; ID "mikado.17G248.4.exon8";
17	Mikado_loci	CDS	13193750	13193785	.	+	0	gene_id "ENSSTUG00000044844"; transcript_id "mikado.17G248.4"; ID "mikado.17G248.4.CDS1";
17	Mikado_loci	CDS	13193981	13194058	.	+	0	gene_id "ENSSTUG00000044844"; transcript_id "mikado.17G248.4"; ID "mikado.17G248.4.CDS2";
17	Mikado_loci	CDS	13194238	13194412	.	+	0	gene_id "ENSSTUG00000044844"; transcript_id "mikado.17G248.4"; ID "mikado.17G248.4.CDS3";
17	Mikado_loci	CDS	13195374	13195477	.	+	2	gene_id "ENSSTUG00000044844"; transcript_id "mikado.17G248.4"; ID "mikado.17G248.4.CDS4";
17	Mikado_loci	CDS	13196165	13196318	.	+	0	gene_id "ENSSTUG00000044844"; transcript_id "mikado.17G248.4"; ID "mikado.17G248.4.CDS5";
17	Mikado_loci	CDS	13196521	13196746	.	+	2	gene_id "ENSSTUG00000044844"; transcript_id "mikado.17G248.4"; ID "mikado.17G248.4.CDS6";
17	Mikado_loci	CDS	13197720	13198047	.	+	1	gene_id "ENSSTUG00000044844"; transcript_id "mikado.17G248.4"; ID "mikado.17G248.4.CDS7";
17	Mikado_loci	five_prime_utr	13192510	13192934	.	+	.	gene_id "ENSSTUG00000044844"; transcript_id "mikado.17G248.4"; ID "mikado.17G248.4.five_prime_UTR1";
17	Mikado_loci	five_prime_utr	13193726	13193749	.	+	.	gene_id "ENSSTUG00000044844"; transcript_id "mikado.17G248.4"; ID "mikado.17G248.4.five_prime_UTR2";
17	Mikado_loci	three_prime_utr	13198048	13199229	.	+	.	gene_id "ENSSTUG00000044844"; transcript_id "mikado.17G248.4"; ID "mikado.17G248.4.three_prime_UTR1";
17	Mikado_loci	transcript	13192510	13199229	19	+	.	gene_id "ENSSTUG00000044844"; transcript_id "mikado.17G248.5"; ID "mikado.17G248.5";
17	Mikado_loci	exon	13192510	13192934	.	+	.	gene_id "ENSSTUG00000044844"; transcript_id "mikado.17G248.5"; ID "mikado.17G248.5.exon1";
17	Mikado_loci	exon	13193726	13193785	.	+	.	gene_id "ENSSTUG00000044844"; transcript_id "mikado.17G248.5"; ID "mikado.17G248.5.exon2";
17	Mikado_loci	exon	13193981	13194058	.	+	.	gene_id "ENSSTUG00000044844"; transcript_id "mikado.17G248.5"; ID "mikado.17G248.5.exon3";
17	Mikado_loci	exon	13194238	13194408	.	+	.	gene_id "ENSSTUG00000044844"; transcript_id "mikado.17G248.5"; ID "mikado.17G248.5.exon4";
17	Mikado_loci	exon	13196165	13196318	.	+	.	gene_id "ENSSTUG00000044844"; transcript_id "mikado.17G248.5"; ID "mikado.17G248.5.exon5";
17	Mikado_loci	exon	13196521	13196746	.	+	.	gene_id "ENSSTUG00000044844"; transcript_id "mikado.17G248.5"; ID "mikado.17G248.5.exon6";
17	Mikado_loci	exon	13197720	13199229	.	+	.	gene_id "ENSSTUG00000044844"; transcript_id "mikado.17G248.5"; ID "mikado.17G248.5.exon7";
17	Mikado_loci	CDS	13193750	13193785	.	+	0	gene_id "ENSSTUG00000044844"; transcript_id "mikado.17G248.5"; ID "mikado.17G248.5.CDS1";
17	Mikado_loci	CDS	13193981	13194058	.	+	0	gene_id "ENSSTUG00000044844"; transcript_id "mikado.17G248.5"; ID "mikado.17G248.5.CDS2";
17	Mikado_loci	CDS	13194238	13194408	.	+	0	gene_id "ENSSTUG00000044844"; transcript_id "mikado.17G248.5"; ID "mikado.17G248.5.CDS3";
17	Mikado_loci	CDS	13196165	13196318	.	+	0	gene_id "ENSSTUG00000044844"; transcript_id "mikado.17G248.5"; ID "mikado.17G248.5.CDS4";
17	Mikado_loci	CDS	13196521	13196746	.	+	2	gene_id "ENSSTUG00000044844"; transcript_id "mikado.17G248.5"; ID "mikado.17G248.5.CDS5";
17	Mikado_loci	CDS	13197720	13198047	.	+	1	gene_id "ENSSTUG00000044844"; transcript_id "mikado.17G248.5"; ID "mikado.17G248.5.CDS6";
17	Mikado_loci	five_prime_utr	13192510	13192934	.	+	.	gene_id "ENSSTUG00000044844"; transcript_id "mikado.17G248.5"; ID "mikado.17G248.5.five_prime_UTR1";
17	Mikado_loci	five_prime_utr	13193726	13193749	.	+	.	gene_id "ENSSTUG00000044844"; transcript_id "mikado.17G248.5"; ID "mikado.17G248.5.five_prime_UTR2";
17	Mikado_loci	three_prime_utr	13198048	13199229	.	+	.	gene_id "ENSSTUG00000044844"; transcript_id "mikado.17G248.5"; ID "mikado.17G248.5.three_prime_UTR1";
17	Mikado_loci	transcript	13192510	13199229	12	+	.	gene_id "ENSSTUG00000044844"; transcript_id "mikado.17G248.6"; ID "mikado.17G248.6";
17	Mikado_loci	exon	13192510	13192934	.	+	.	gene_id "ENSSTUG00000044844"; transcript_id "mikado.17G248.6"; ID "mikado.17G248.6.exon1";
17	Mikado_loci	exon	13193726	13193785	.	+	.	gene_id "ENSSTUG00000044844"; transcript_id "mikado.17G248.6"; ID "mikado.17G248.6.exon2";
17	Mikado_loci	exon	13193981	13194058	.	+	.	gene_id "ENSSTUG00000044844"; transcript_id "mikado.17G248.6"; ID "mikado.17G248.6.exon3";
17	Mikado_loci	exon	13194238	13194412	.	+	.	gene_id "ENSSTUG00000044844"; transcript_id "mikado.17G248.6"; ID "mikado.17G248.6.exon4";
17	Mikado_loci	exon	13196165	13196318	.	+	.	gene_id "ENSSTUG00000044844"; transcript_id "mikado.17G248.6"; ID "mikado.17G248.6.exon5";
17	Mikado_loci	exon	13196521	13196746	.	+	.	gene_id "ENSSTUG00000044844"; transcript_id "mikado.17G248.6"; ID "mikado.17G248.6.exon6";
17	Mikado_loci	exon	13197720	13199229	.	+	.	gene_id "ENSSTUG00000044844"; transcript_id "mikado.17G248.6"; ID "mikado.17G248.6.exon7";
17	Mikado_loci	CDS	13196237	13196318	.	+	0	gene_id "ENSSTUG00000044844"; transcript_id "mikado.17G248.6"; ID "mikado.17G248.6.CDS1";
17	Mikado_loci	CDS	13196521	13196746	.	+	2	gene_id "ENSSTUG00000044844"; transcript_id "mikado.17G248.6"; ID "mikado.17G248.6.CDS2";
17	Mikado_loci	CDS	13197720	13198047	.	+	1	gene_id "ENSSTUG00000044844"; transcript_id "mikado.17G248.6"; ID "mikado.17G248.6.CDS3";
17	Mikado_loci	five_prime_utr	13192510	13192934	.	+	.	gene_id "ENSSTUG00000044844"; transcript_id "mikado.17G248.6"; ID "mikado.17G248.6.five_prime_UTR1";
17	Mikado_loci	five_prime_utr	13193726	13193785	.	+	.	gene_id "ENSSTUG00000044844"; transcript_id "mikado.17G248.6"; ID "mikado.17G248.6.five_prime_UTR2";
17	Mikado_loci	five_prime_utr	13193981	13194058	.	+	.	gene_id "ENSSTUG00000044844"; transcript_id "mikado.17G248.6"; ID "mikado.17G248.6.five_prime_UTR3";
17	Mikado_loci	five_prime_utr	13194238	13194412	.	+	.	gene_id "ENSSTUG00000044844"; transcript_id "mikado.17G248.6"; ID "mikado.17G248.6.five_prime_UTR4";
17	Mikado_loci	five_prime_utr	13196165	13196236	.	+	.	gene_id "ENSSTUG00000044844"; transcript_id "mikado.17G248.6"; ID "mikado.17G248.6.five_prime_UTR5";
17	Mikado_loci	three_prime_utr	13198048	13199229	.	+	.	gene_id "ENSSTUG00000044844"; transcript_id "mikado.17G248.6"; ID "mikado.17G248.6.three_prime_UTR1";
17	Mikado_loci	transcript	13106388	13136732	20	-	.	gene_id "ENSSTUG00000044182"; transcript_id "mikado.17G249.8"; ID "mikado.17G249.8";
17	Mikado_loci	exon	13106388	13109004	.	-	.	gene_id "ENSSTUG00000044182"; transcript_id "mikado.17G249.8"; ID "mikado.17G249.8.exon1";
17	Mikado_loci	exon	13109191	13109268	.	-	.	gene_id "ENSSTUG00000044182"; transcript_id "mikado.17G249.8"; ID "mikado.17G249.8.exon2";
17	Mikado_loci	exon	13109443	13109659	.	-	.	gene_id "ENSSTUG00000044182"; transcript_id "mikado.17G249.8"; ID "mikado.17G249.8.exon3";
17	Mikado_loci	exon	13109787	13109879	.	-	.	gene_id "ENSSTUG00000044182"; transcript_id "mikado.17G249.8"; ID "mikado.17G249.8.exon4";
17	Mikado_loci	exon	13111138	13111171	.	-	.	gene_id "ENSSTUG00000044182"; transcript_id "mikado.17G249.8"; ID "mikado.17G249.8.exon5";
17	Mikado_loci	exon	13113485	13113621	.	-	.	gene_id "ENSSTUG00000044182"; transcript_id "mikado.17G249.8"; ID "mikado.17G249.8.exon6";
17	Mikado_loci	exon	13113893	13113973	.	-	.	gene_id "ENSSTUG00000044182"; transcript_id "mikado.17G249.8"; ID "mikado.17G249.8.exon7";
17	Mikado_loci	exon	13115378	13115555	.	-	.	gene_id "ENSSTUG00000044182"; transcript_id "mikado.17G249.8"; ID "mikado.17G249.8.exon8";
17	Mikado_loci	exon	13115741	13115851	.	-	.	gene_id "ENSSTUG00000044182"; transcript_id "mikado.17G249.8"; ID "mikado.17G249.8.exon9";
17	Mikado_loci	exon	13115941	13116099	.	-	.	gene_id "ENSSTUG00000044182"; transcript_id "mikado.17G249.8"; ID "mikado.17G249.8.exon10";
17	Mikado_loci	exon	13118481	13118627	.	-	.	gene_id "ENSSTUG00000044182"; transcript_id "mikado.17G249.8"; ID "mikado.17G249.8.exon11";
17	Mikado_loci	exon	13118867	13119039	.	-	.	gene_id "ENSSTUG00000044182"; transcript_id "mikado.17G249.8"; ID "mikado.17G249.8.exon12";
17	Mikado_loci	exon	13119181	13119244	.	-	.	gene_id "ENSSTUG00000044182"; transcript_id "mikado.17G249.8"; ID "mikado.17G249.8.exon13";
17	Mikado_loci	exon	13126334	13126364	.	-	.	gene_id "ENSSTUG00000044182"; transcript_id "mikado.17G249.8"; ID "mikado.17G249.8.exon14";
17	Mikado_loci	exon	13135645	13135698	.	-	.	gene_id "ENSSTUG00000044182"; transcript_id "mikado.17G249.8"; ID "mikado.17G249.8.exon15";
17	Mikado_loci	exon	13136487	13136732	.	-	.	gene_id "ENSSTUG00000044182"; transcript_id "mikado.17G249.8"; ID "mikado.17G249.8.exon16";
17	Mikado_loci	CDS	13108872	13109004	.	-	1	gene_id "ENSSTUG00000044182"; transcript_id "mikado.17G249.8"; ID "mikado.17G249.8.CDS1";
17	Mikado_loci	CDS	13109191	13109268	.	-	1	gene_id "ENSSTUG00000044182"; transcript_id "mikado.17G249.8"; ID "mikado.17G249.8.CDS2";
17	Mikado_loci	CDS	13109443	13109659	.	-	2	gene_id "ENSSTUG00000044182"; transcript_id "mikado.17G249.8"; ID "mikado.17G249.8.CDS3";
17	Mikado_loci	CDS	13109787	13109879	.	-	2	gene_id "ENSSTUG00000044182"; transcript_id "mikado.17G249.8"; ID "mikado.17G249.8.CDS4";
17	Mikado_loci	CDS	13111138	13111171	.	-	0	gene_id "ENSSTUG00000044182"; transcript_id "mikado.17G249.8"; ID "mikado.17G249.8.CDS5";
17	Mikado_loci	CDS	13113485	13113621	.	-	2	gene_id "ENSSTUG00000044182"; transcript_id "mikado.17G249.8"; ID "mikado.17G249.8.CDS6";
17	Mikado_loci	CDS	13113893	13113973	.	-	2	gene_id "ENSSTUG00000044182"; transcript_id "mikado.17G249.8"; ID "mikado.17G249.8.CDS7";
17	Mikado_loci	CDS	13115378	13115555	.	-	0	gene_id "ENSSTUG00000044182"; transcript_id "mikado.17G249.8"; ID "mikado.17G249.8.CDS8";
17	Mikado_loci	CDS	13115741	13115851	.	-	0	gene_id "ENSSTUG00000044182"; transcript_id "mikado.17G249.8"; ID "mikado.17G249.8.CDS9";
17	Mikado_loci	CDS	13115941	13116099	.	-	0	gene_id "ENSSTUG00000044182"; transcript_id "mikado.17G249.8"; ID "mikado.17G249.8.CDS10";
17	Mikado_loci	CDS	13118481	13118627	.	-	0	gene_id "ENSSTUG00000044182"; transcript_id "mikado.17G249.8"; ID "mikado.17G249.8.CDS11";
17	Mikado_loci	CDS	13118867	13119039	.	-	2	gene_id "ENSSTUG00000044182"; transcript_id "mikado.17G249.8"; ID "mikado.17G249.8.CDS12";
17	Mikado_loci	CDS	13119181	13119244	.	-	0	gene_id "ENSSTUG00000044182"; transcript_id "mikado.17G249.8"; ID "mikado.17G249.8.CDS13";
17	Mikado_loci	CDS	13126334	13126364	.	-	1	gene_id "ENSSTUG00000044182"; transcript_id "mikado.17G249.8"; ID "mikado.17G249.8.CDS14";
17	Mikado_loci	CDS	13135645	13135698	.	-	1	gene_id "ENSSTUG00000044182"; transcript_id "mikado.17G249.8"; ID "mikado.17G249.8.CDS15";
17	Mikado_loci	CDS	13136487	13136494	.	-	0	gene_id "ENSSTUG00000044182"; transcript_id "mikado.17G249.8"; ID "mikado.17G249.8.CDS16";
17	Mikado_loci	five_prime_utr	13136495	13136732	.	-	.	gene_id "ENSSTUG00000044182"; transcript_id "mikado.17G249.8"; ID "mikado.17G249.8.five_prime_UTR1";
17	Mikado_loci	three_prime_utr	13106388	13108871	.	-	.	gene_id "ENSSTUG00000044182"; transcript_id "mikado.17G249.8"; ID "mikado.17G249.8.three_prime_UTR1";
17	Mikado_loci	transcript	13355236	13366963	21	+	.	gene_id "ENSSTUG00000044974"; transcript_id "mikado.17G256.2"; ID "mikado.17G256.2";
17	Mikado_loci	exon	13355236	13355536	.	+	.	gene_id "ENSSTUG00000044974"; transcript_id "mikado.17G256.2"; ID "mikado.17G256.2.exon1";
17	Mikado_loci	exon	13360935	13361304	.	+	.	gene_id "ENSSTUG00000044974"; transcript_id "mikado.17G256.2"; ID "mikado.17G256.2.exon2";
17	Mikado_loci	exon	13361604	13361819	.	+	.	gene_id "ENSSTUG00000044974"; transcript_id "mikado.17G256.2"; ID "mikado.17G256.2.exon3";
17	Mikado_loci	exon	13362691	13362828	.	+	.	gene_id "ENSSTUG00000044974"; transcript_id "mikado.17G256.2"; ID "mikado.17G256.2.exon4";
17	Mikado_loci	exon	13362968	13363186	.	+	.	gene_id "ENSSTUG00000044974"; transcript_id "mikado.17G256.2"; ID "mikado.17G256.2.exon5";
17	Mikado_loci	exon	13363284	13363523	.	+	.	gene_id "ENSSTUG00000044974"; transcript_id "mikado.17G256.2"; ID "mikado.17G256.2.exon6";
17	Mikado_loci	exon	13363746	13366963	.	+	.	gene_id "ENSSTUG00000044974"; transcript_id "mikado.17G256.2"; ID "mikado.17G256.2.exon7";
17	Mikado_loci	CDS	13360936	13361304	.	+	0	gene_id "ENSSTUG00000044974"; transcript_id "mikado.17G256.2"; ID "mikado.17G256.2.CDS1";
17	Mikado_loci	CDS	13361604	13361819	.	+	0	gene_id "ENSSTUG00000044974"; transcript_id "mikado.17G256.2"; ID "mikado.17G256.2.CDS2";
17	Mikado_loci	CDS	13362691	13362828	.	+	0	gene_id "ENSSTUG00000044974"; transcript_id "mikado.17G256.2"; ID "mikado.17G256.2.CDS3";
17	Mikado_loci	CDS	13362968	13363186	.	+	0	gene_id "ENSSTUG00000044974"; transcript_id "mikado.17G256.2"; ID "mikado.17G256.2.CDS4";
17	Mikado_loci	CDS	13363284	13363523	.	+	0	gene_id "ENSSTUG00000044974"; transcript_id "mikado.17G256.2"; ID "mikado.17G256.2.CDS5";
17	Mikado_loci	CDS	13363746	13363922	.	+	0	gene_id "ENSSTUG00000044974"; transcript_id "mikado.17G256.2"; ID "mikado.17G256.2.CDS6";
17	Mikado_loci	five_prime_utr	13355236	13355536	.	+	.	gene_id "ENSSTUG00000044974"; transcript_id "mikado.17G256.2"; ID "mikado.17G256.2.five_prime_UTR1";
17	Mikado_loci	five_prime_utr	13360935	13360935	.	+	.	gene_id "ENSSTUG00000044974"; transcript_id "mikado.17G256.2"; ID "mikado.17G256.2.five_prime_UTR2";
17	Mikado_loci	three_prime_utr	13363923	13366963	.	+	.	gene_id "ENSSTUG00000044974"; transcript_id "mikado.17G256.2"; ID "mikado.17G256.2.three_prime_UTR1";
17	Mikado_loci	transcript	13359349	13363922	18	+	.	gene_id "ENSSTUG00000044974"; transcript_id "mikado.17G256.3"; ID "mikado.17G256.3";
17	Mikado_loci	exon	13359349	13359493	.	+	.	gene_id "ENSSTUG00000044974"; transcript_id "mikado.17G256.3"; ID "mikado.17G256.3.exon1";
17	Mikado_loci	exon	13360935	13361304	.	+	.	gene_id "ENSSTUG00000044974"; transcript_id "mikado.17G256.3"; ID "mikado.17G256.3.exon2";
17	Mikado_loci	exon	13361604	13361819	.	+	.	gene_id "ENSSTUG00000044974"; transcript_id "mikado.17G256.3"; ID "mikado.17G256.3.exon3";
17	Mikado_loci	exon	13362691	13362828	.	+	.	gene_id "ENSSTUG00000044974"; transcript_id "mikado.17G256.3"; ID "mikado.17G256.3.exon4";
17	Mikado_loci	exon	13362968	13363186	.	+	.	gene_id "ENSSTUG00000044974"; transcript_id "mikado.17G256.3"; ID "mikado.17G256.3.exon5";
17	Mikado_loci	exon	13363284	13363523	.	+	.	gene_id "ENSSTUG00000044974"; transcript_id "mikado.17G256.3"; ID "mikado.17G256.3.exon6";
17	Mikado_loci	exon	13363746	13363922	.	+	.	gene_id "ENSSTUG00000044974"; transcript_id "mikado.17G256.3"; ID "mikado.17G256.3.exon7";
17	Mikado_loci	CDS	13360936	13361304	.	+	0	gene_id "ENSSTUG00000044974"; transcript_id "mikado.17G256.3"; ID "mikado.17G256.3.CDS1";
17	Mikado_loci	CDS	13361604	13361819	.	+	0	gene_id "ENSSTUG00000044974"; transcript_id "mikado.17G256.3"; ID "mikado.17G256.3.CDS2";
17	Mikado_loci	CDS	13362691	13362828	.	+	0	gene_id "ENSSTUG00000044974"; transcript_id "mikado.17G256.3"; ID "mikado.17G256.3.CDS3";
17	Mikado_loci	CDS	13362968	13363186	.	+	0	gene_id "ENSSTUG00000044974"; transcript_id "mikado.17G256.3"; ID "mikado.17G256.3.CDS4";
17	Mikado_loci	CDS	13363284	13363523	.	+	0	gene_id "ENSSTUG00000044974"; transcript_id "mikado.17G256.3"; ID "mikado.17G256.3.CDS5";
17	Mikado_loci	CDS	13363746	13363922	.	+	0	gene_id "ENSSTUG00000044974"; transcript_id "mikado.17G256.3"; ID "mikado.17G256.3.CDS6";
17	Mikado_loci	five_prime_utr	13359349	13359493	.	+	.	gene_id "ENSSTUG00000044974"; transcript_id "mikado.17G256.3"; ID "mikado.17G256.3.five_prime_UTR1";
17	Mikado_loci	five_prime_utr	13360935	13360935	.	+	.	gene_id "ENSSTUG00000044974"; transcript_id "mikado.17G256.3"; ID "mikado.17G256.3.five_prime_UTR2";
17	Mikado_loci	transcript	13532822	13577969	14	-	.	gene_id "ENSSTUG00000002477"; transcript_id "mikado.17G265.2"; ID "mikado.17G265.2";
17	Mikado_loci	exon	13532822	13535263	.	-	.	gene_id "ENSSTUG00000002477"; transcript_id "mikado.17G265.2"; ID "mikado.17G265.2.exon1";
17	Mikado_loci	exon	13537951	13538350	.	-	.	gene_id "ENSSTUG00000002477"; transcript_id "mikado.17G265.2"; ID "mikado.17G265.2.exon2";
17	Mikado_loci	exon	13540773	13540907	.	-	.	gene_id "ENSSTUG00000002477"; transcript_id "mikado.17G265.2"; ID "mikado.17G265.2.exon3";
17	Mikado_loci	exon	13544115	13544162	.	-	.	gene_id "ENSSTUG00000002477"; transcript_id "mikado.17G265.2"; ID "mikado.17G265.2.exon4";
17	Mikado_loci	exon	13544969	13545072	.	-	.	gene_id "ENSSTUG00000002477"; transcript_id "mikado.17G265.2"; ID "mikado.17G265.2.exon5";
17	Mikado_loci	exon	13545694	13545862	.	-	.	gene_id "ENSSTUG00000002477"; transcript_id "mikado.17G265.2"; ID "mikado.17G265.2.exon6";
17	Mikado_loci	exon	13553973	13554111	.	-	.	gene_id "ENSSTUG00000002477"; transcript_id "mikado.17G265.2"; ID "mikado.17G265.2.exon7";
17	Mikado_loci	exon	13561555	13561785	.	-	.	gene_id "ENSSTUG00000002477"; transcript_id "mikado.17G265.2"; ID "mikado.17G265.2.exon8";
17	Mikado_loci	exon	13562112	13562199	.	-	.	gene_id "ENSSTUG00000002477"; transcript_id "mikado.17G265.2"; ID "mikado.17G265.2.exon9";
17	Mikado_loci	exon	13562906	13562968	.	-	.	gene_id "ENSSTUG00000002477"; transcript_id "mikado.17G265.2"; ID "mikado.17G265.2.exon10";
17	Mikado_loci	exon	13576313	13576379	.	-	.	gene_id "ENSSTUG00000002477"; transcript_id "mikado.17G265.2"; ID "mikado.17G265.2.exon11";
17	Mikado_loci	exon	13577533	13577969	.	-	.	gene_id "ENSSTUG00000002477"; transcript_id "mikado.17G265.2"; ID "mikado.17G265.2.exon12";
17	Mikado_loci	CDS	13535234	13535263	.	-	0	gene_id "ENSSTUG00000002477"; transcript_id "mikado.17G265.2"; ID "mikado.17G265.2.CDS1";
17	Mikado_loci	CDS	13537951	13538350	.	-	1	gene_id "ENSSTUG00000002477"; transcript_id "mikado.17G265.2"; ID "mikado.17G265.2.CDS2";
17	Mikado_loci	CDS	13540773	13540907	.	-	1	gene_id "ENSSTUG00000002477"; transcript_id "mikado.17G265.2"; ID "mikado.17G265.2.CDS3";
17	Mikado_loci	CDS	13544115	13544162	.	-	1	gene_id "ENSSTUG00000002477"; transcript_id "mikado.17G265.2"; ID "mikado.17G265.2.CDS4";
17	Mikado_loci	CDS	13544969	13545072	.	-	0	gene_id "ENSSTUG00000002477"; transcript_id "mikado.17G265.2"; ID "mikado.17G265.2.CDS5";
17	Mikado_loci	CDS	13545694	13545862	.	-	1	gene_id "ENSSTUG00000002477"; transcript_id "mikado.17G265.2"; ID "mikado.17G265.2.CDS6";
17	Mikado_loci	CDS	13553973	13554111	.	-	2	gene_id "ENSSTUG00000002477"; transcript_id "mikado.17G265.2"; ID "mikado.17G265.2.CDS7";
17	Mikado_loci	CDS	13561555	13561785	.	-	2	gene_id "ENSSTUG00000002477"; transcript_id "mikado.17G265.2"; ID "mikado.17G265.2.CDS8";
17	Mikado_loci	CDS	13562112	13562199	.	-	0	gene_id "ENSSTUG00000002477"; transcript_id "mikado.17G265.2"; ID "mikado.17G265.2.CDS9";
17	Mikado_loci	CDS	13562906	13562968	.	-	0	gene_id "ENSSTUG00000002477"; transcript_id "mikado.17G265.2"; ID "mikado.17G265.2.CDS10";
17	Mikado_loci	CDS	13576313	13576379	.	-	1	gene_id "ENSSTUG00000002477"; transcript_id "mikado.17G265.2"; ID "mikado.17G265.2.CDS11";
17	Mikado_loci	CDS	13577533	13577600	.	-	0	gene_id "ENSSTUG00000002477"; transcript_id "mikado.17G265.2"; ID "mikado.17G265.2.CDS12";
17	Mikado_loci	five_prime_utr	13577601	13577969	.	-	.	gene_id "ENSSTUG00000002477"; transcript_id "mikado.17G265.2"; ID "mikado.17G265.2.five_prime_UTR1";
17	Mikado_loci	three_prime_utr	13532822	13535233	.	-	.	gene_id "ENSSTUG00000002477"; transcript_id "mikado.17G265.2"; ID "mikado.17G265.2.three_prime_UTR1";
17	Mikado_loci	transcript	13532822	13596031	19	-	.	gene_id "ENSSTUG00000002477"; transcript_id "mikado.17G265.3"; ID "mikado.17G265.3";
17	Mikado_loci	exon	13532822	13535263	.	-	.	gene_id "ENSSTUG00000002477"; transcript_id "mikado.17G265.3"; ID "mikado.17G265.3.exon1";
17	Mikado_loci	exon	13537951	13538350	.	-	.	gene_id "ENSSTUG00000002477"; transcript_id "mikado.17G265.3"; ID "mikado.17G265.3.exon2";
17	Mikado_loci	exon	13540773	13540907	.	-	.	gene_id "ENSSTUG00000002477"; transcript_id "mikado.17G265.3"; ID "mikado.17G265.3.exon3";
17	Mikado_loci	exon	13544115	13544162	.	-	.	gene_id "ENSSTUG00000002477"; transcript_id "mikado.17G265.3"; ID "mikado.17G265.3.exon4";
17	Mikado_loci	exon	13544969	13545072	.	-	.	gene_id "ENSSTUG00000002477"; transcript_id "mikado.17G265.3"; ID "mikado.17G265.3.exon5";
17	Mikado_loci	exon	13545694	13545862	.	-	.	gene_id "ENSSTUG00000002477"; transcript_id "mikado.17G265.3"; ID "mikado.17G265.3.exon6";
17	Mikado_loci	exon	13553973	13554111	.	-	.	gene_id "ENSSTUG00000002477"; transcript_id "mikado.17G265.3"; ID "mikado.17G265.3.exon7";
17	Mikado_loci	exon	13561555	13561785	.	-	.	gene_id "ENSSTUG00000002477"; transcript_id "mikado.17G265.3"; ID "mikado.17G265.3.exon8";
17	Mikado_loci	exon	13562112	13562199	.	-	.	gene_id "ENSSTUG00000002477"; transcript_id "mikado.17G265.3"; ID "mikado.17G265.3.exon9";
17	Mikado_loci	exon	13562906	13562968	.	-	.	gene_id "ENSSTUG00000002477"; transcript_id "mikado.17G265.3"; ID "mikado.17G265.3.exon10";
17	Mikado_loci	exon	13576313	13576379	.	-	.	gene_id "ENSSTUG00000002477"; transcript_id "mikado.17G265.3"; ID "mikado.17G265.3.exon11";
17	Mikado_loci	exon	13581300	13581379	.	-	.	gene_id "ENSSTUG00000002477"; transcript_id "mikado.17G265.3"; ID "mikado.17G265.3.exon12";
17	Mikado_loci	exon	13585253	13585345	.	-	.	gene_id "ENSSTUG00000002477"; transcript_id "mikado.17G265.3"; ID "mikado.17G265.3.exon13";
17	Mikado_loci	exon	13590894	13590969	.	-	.	gene_id "ENSSTUG00000002477"; transcript_id "mikado.17G265.3"; ID "mikado.17G265.3.exon14";
17	Mikado_loci	exon	13594735	13594825	.	-	.	gene_id "ENSSTUG00000002477"; transcript_id "mikado.17G265.3"; ID "mikado.17G265.3.exon15";
17	Mikado_loci	exon	13595310	13596031	.	-	.	gene_id "ENSSTUG00000002477"; transcript_id "mikado.17G265.3"; ID "mikado.17G265.3.exon16";
17	Mikado_loci	CDS	13535234	13535263	.	-	0	gene_id "ENSSTUG00000002477"; transcript_id "mikado.17G265.3"; ID "mikado.17G265.3.CDS1";
17	Mikado_loci	CDS	13537951	13538350	.	-	1	gene_id "ENSSTUG00000002477"; transcript_id "mikado.17G265.3"; ID "mikado.17G265.3.CDS2";
17	Mikado_loci	CDS	13540773	13540907	.	-	1	gene_id "ENSSTUG00000002477"; transcript_id "mikado.17G265.3"; ID "mikado.17G265.3.CDS3";
17	Mikado_loci	CDS	13544115	13544162	.	-	1	gene_id "ENSSTUG00000002477"; transcript_id "mikado.17G265.3"; ID "mikado.17G265.3.CDS4";
17	Mikado_loci	CDS	13544969	13545072	.	-	0	gene_id "ENSSTUG00000002477"; transcript_id "mikado.17G265.3"; ID "mikado.17G265.3.CDS5";
17	Mikado_loci	CDS	13545694	13545862	.	-	1	gene_id "ENSSTUG00000002477"; transcript_id "mikado.17G265.3"; ID "mikado.17G265.3.CDS6";
17	Mikado_loci	CDS	13553973	13554111	.	-	2	gene_id "ENSSTUG00000002477"; transcript_id "mikado.17G265.3"; ID "mikado.17G265.3.CDS7";
17	Mikado_loci	CDS	13561555	13561785	.	-	2	gene_id "ENSSTUG00000002477"; transcript_id "mikado.17G265.3"; ID "mikado.17G265.3.CDS8";
17	Mikado_loci	CDS	13562112	13562199	.	-	0	gene_id "ENSSTUG00000002477"; transcript_id "mikado.17G265.3"; ID "mikado.17G265.3.CDS9";
17	Mikado_loci	CDS	13562906	13562968	.	-	0	gene_id "ENSSTUG00000002477"; transcript_id "mikado.17G265.3"; ID "mikado.17G265.3.CDS10";
17	Mikado_loci	CDS	13576313	13576379	.	-	1	gene_id "ENSSTUG00000002477"; transcript_id "mikado.17G265.3"; ID "mikado.17G265.3.CDS11";
17	Mikado_loci	CDS	13581300	13581379	.	-	0	gene_id "ENSSTUG00000002477"; transcript_id "mikado.17G265.3"; ID "mikado.17G265.3.CDS12";
17	Mikado_loci	CDS	13585253	13585345	.	-	0	gene_id "ENSSTUG00000002477"; transcript_id "mikado.17G265.3"; ID "mikado.17G265.3.CDS13";
17	Mikado_loci	CDS	13590894	13590969	.	-	1	gene_id "ENSSTUG00000002477"; transcript_id "mikado.17G265.3"; ID "mikado.17G265.3.CDS14";
17	Mikado_loci	CDS	13594735	13594825	.	-	2	gene_id "ENSSTUG00000002477"; transcript_id "mikado.17G265.3"; ID "mikado.17G265.3.CDS15";
17	Mikado_loci	CDS	13595310	13595406	.	-	0	gene_id "ENSSTUG00000002477"; transcript_id "mikado.17G265.3"; ID "mikado.17G265.3.CDS16";
17	Mikado_loci	five_prime_utr	13595407	13596031	.	-	.	gene_id "ENSSTUG00000002477"; transcript_id "mikado.17G265.3"; ID "mikado.17G265.3.five_prime_UTR1";
17	Mikado_loci	three_prime_utr	13532822	13535233	.	-	.	gene_id "ENSSTUG00000002477"; transcript_id "mikado.17G265.3"; ID "mikado.17G265.3.three_prime_UTR1";
17	Mikado_loci	transcript	13532822	13596031	17	-	.	gene_id "ENSSTUG00000002477"; transcript_id "mikado.17G265.5"; ID "mikado.17G265.5";
17	Mikado_loci	exon	13532822	13535263	.	-	.	gene_id "ENSSTUG00000002477"; transcript_id "mikado.17G265.5"; ID "mikado.17G265.5.exon1";
17	Mikado_loci	exon	13540773	13540907	.	-	.	gene_id "ENSSTUG00000002477"; transcript_id "mikado.17G265.5"; ID "mikado.17G265.5.exon2";
17	Mikado_loci	exon	13544115	13544162	.	-	.	gene_id "ENSSTUG00000002477"; transcript_id "mikado.17G265.5"; ID "mikado.17G265.5.exon3";
17	Mikado_loci	exon	13544969	13545072	.	-	.	gene_id "ENSSTUG00000002477"; transcript_id "mikado.17G265.5"; ID "mikado.17G265.5.exon4";
17	Mikado_loci	exon	13545694	13545862	.	-	.	gene_id "ENSSTUG00000002477"; transcript_id "mikado.17G265.5"; ID "mikado.17G265.5.exon5";
17	Mikado_loci	exon	13553973	13554111	.	-	.	gene_id "ENSSTUG00000002477"; transcript_id "mikado.17G265.5"; ID "mikado.17G265.5.exon6";
17	Mikado_loci	exon	13561555	13561785	.	-	.	gene_id "ENSSTUG00000002477"; transcript_id "mikado.17G265.5"; ID "mikado.17G265.5.exon7";
17	Mikado_loci	exon	13562112	13562199	.	-	.	gene_id "ENSSTUG00000002477"; transcript_id "mikado.17G265.5"; ID "mikado.17G265.5.exon8";
17	Mikado_loci	exon	13562906	13562968	.	-	.	gene_id "ENSSTUG00000002477"; transcript_id "mikado.17G265.5"; ID "mikado.17G265.5.exon9";
17	Mikado_loci	exon	13576313	13576379	.	-	.	gene_id "ENSSTUG00000002477"; transcript_id "mikado.17G265.5"; ID "mikado.17G265.5.exon10";
17	Mikado_loci	exon	13581300	13581379	.	-	.	gene_id "ENSSTUG00000002477"; transcript_id "mikado.17G265.5"; ID "mikado.17G265.5.exon11";
17	Mikado_loci	exon	13585253	13585345	.	-	.	gene_id "ENSSTUG00000002477"; transcript_id "mikado.17G265.5"; ID "mikado.17G265.5.exon12";
17	Mikado_loci	exon	13590894	13590969	.	-	.	gene_id "ENSSTUG00000002477"; transcript_id "mikado.17G265.5"; ID "mikado.17G265.5.exon13";
17	Mikado_loci	exon	13594735	13594825	.	-	.	gene_id "ENSSTUG00000002477"; transcript_id "mikado.17G265.5"; ID "mikado.17G265.5.exon14";
17	Mikado_loci	exon	13595310	13596031	.	-	.	gene_id "ENSSTUG00000002477"; transcript_id "mikado.17G265.5"; ID "mikado.17G265.5.exon15";
17	Mikado_loci	CDS	13535215	13535263	.	-	1	gene_id "ENSSTUG00000002477"; transcript_id "mikado.17G265.5"; ID "mikado.17G265.5.CDS1";
17	Mikado_loci	CDS	13540773	13540907	.	-	1	gene_id "ENSSTUG00000002477"; transcript_id "mikado.17G265.5"; ID "mikado.17G265.5.CDS2";
17	Mikado_loci	CDS	13544115	13544162	.	-	1	gene_id "ENSSTUG00000002477"; transcript_id "mikado.17G265.5"; ID "mikado.17G265.5.CDS3";
17	Mikado_loci	CDS	13544969	13545072	.	-	0	gene_id "ENSSTUG00000002477"; transcript_id "mikado.17G265.5"; ID "mikado.17G265.5.CDS4";
17	Mikado_loci	CDS	13545694	13545862	.	-	1	gene_id "ENSSTUG00000002477"; transcript_id "mikado.17G265.5"; ID "mikado.17G265.5.CDS5";
17	Mikado_loci	CDS	13553973	13554111	.	-	2	gene_id "ENSSTUG00000002477"; transcript_id "mikado.17G265.5"; ID "mikado.17G265.5.CDS6";
17	Mikado_loci	CDS	13561555	13561785	.	-	2	gene_id "ENSSTUG00000002477"; transcript_id "mikado.17G265.5"; ID "mikado.17G265.5.CDS7";
17	Mikado_loci	CDS	13562112	13562199	.	-	0	gene_id "ENSSTUG00000002477"; transcript_id "mikado.17G265.5"; ID "mikado.17G265.5.CDS8";
17	Mikado_loci	CDS	13562906	13562968	.	-	0	gene_id "ENSSTUG00000002477"; transcript_id "mikado.17G265.5"; ID "mikado.17G265.5.CDS9";
17	Mikado_loci	CDS	13576313	13576379	.	-	1	gene_id "ENSSTUG00000002477"; transcript_id "mikado.17G265.5"; ID "mikado.17G265.5.CDS10";
17	Mikado_loci	CDS	13581300	13581379	.	-	0	gene_id "ENSSTUG00000002477"; transcript_id "mikado.17G265.5"; ID "mikado.17G265.5.CDS11";
17	Mikado_loci	CDS	13585253	13585345	.	-	0	gene_id "ENSSTUG00000002477"; transcript_id "mikado.17G265.5"; ID "mikado.17G265.5.CDS12";
17	Mikado_loci	CDS	13590894	13590969	.	-	1	gene_id "ENSSTUG00000002477"; transcript_id "mikado.17G265.5"; ID "mikado.17G265.5.CDS13";
17	Mikado_loci	CDS	13594735	13594825	.	-	2	gene_id "ENSSTUG00000002477"; transcript_id "mikado.17G265.5"; ID "mikado.17G265.5.CDS14";
17	Mikado_loci	CDS	13595310	13595406	.	-	0	gene_id "ENSSTUG00000002477"; transcript_id "mikado.17G265.5"; ID "mikado.17G265.5.CDS15";
17	Mikado_loci	five_prime_utr	13595407	13596031	.	-	.	gene_id "ENSSTUG00000002477"; transcript_id "mikado.17G265.5"; ID "mikado.17G265.5.five_prime_UTR1";
17	Mikado_loci	three_prime_utr	13532822	13535214	.	-	.	gene_id "ENSSTUG00000002477"; transcript_id "mikado.17G265.5"; ID "mikado.17G265.5.three_prime_UTR1";
17	Mikado_loci	transcript	13532822	13596031	17	-	.	gene_id "ENSSTUG00000002477"; transcript_id "mikado.17G265.6"; ID "mikado.17G265.6";
17	Mikado_loci	exon	13532822	13535263	.	-	.	gene_id "ENSSTUG00000002477"; transcript_id "mikado.17G265.6"; ID "mikado.17G265.6.exon1";
17	Mikado_loci	exon	13537951	13538350	.	-	.	gene_id "ENSSTUG00000002477"; transcript_id "mikado.17G265.6"; ID "mikado.17G265.6.exon2";
17	Mikado_loci	exon	13540773	13540904	.	-	.	gene_id "ENSSTUG00000002477"; transcript_id "mikado.17G265.6"; ID "mikado.17G265.6.exon3";
17	Mikado_loci	exon	13544115	13544162	.	-	.	gene_id "ENSSTUG00000002477"; transcript_id "mikado.17G265.6"; ID "mikado.17G265.6.exon4";
17	Mikado_loci	exon	13544969	13545072	.	-	.	gene_id "ENSSTUG00000002477"; transcript_id "mikado.17G265.6"; ID "mikado.17G265.6.exon5";
17	Mikado_loci	exon	13545694	13545862	.	-	.	gene_id "ENSSTUG00000002477"; transcript_id "mikado.17G265.6"; ID "mikado.17G265.6.exon6";
17	Mikado_loci	exon	13553973	13554111	.	-	.	gene_id "ENSSTUG00000002477"; transcript_id "mikado.17G265.6"; ID "mikado.17G265.6.exon7";
17	Mikado_loci	exon	13561555	13561785	.	-	.	gene_id "ENSSTUG00000002477"; transcript_id "mikado.17G265.6"; ID "mikado.17G265.6.exon8";
17	Mikado_loci	exon	13562112	13562199	.	-	.	gene_id "ENSSTUG00000002477"; transcript_id "mikado.17G265.6"; ID "mikado.17G265.6.exon9";
17	Mikado_loci	exon	13562906	13562968	.	-	.	gene_id "ENSSTUG00000002477"; transcript_id "mikado.17G265.6"; ID "mikado.17G265.6.exon10";
17	Mikado_loci	exon	13576313	13576379	.	-	.	gene_id "ENSSTUG00000002477"; transcript_id "mikado.17G265.6"; ID "mikado.17G265.6.exon11";
17	Mikado_loci	exon	13581300	13581379	.	-	.	gene_id "ENSSTUG00000002477"; transcript_id "mikado.17G265.6"; ID "mikado.17G265.6.exon12";
17	Mikado_loci	exon	13585253	13585345	.	-	.	gene_id "ENSSTUG00000002477"; transcript_id "mikado.17G265.6"; ID "mikado.17G265.6.exon13";
17	Mikado_loci	exon	13590894	13590969	.	-	.	gene_id "ENSSTUG00000002477"; transcript_id "mikado.17G265.6"; ID "mikado.17G265.6.exon14";
17	Mikado_loci	exon	13594735	13594825	.	-	.	gene_id "ENSSTUG00000002477"; transcript_id "mikado.17G265.6"; ID "mikado.17G265.6.exon15";
17	Mikado_loci	exon	13595310	13596031	.	-	.	gene_id "ENSSTUG00000002477"; transcript_id "mikado.17G265.6"; ID "mikado.17G265.6.exon16";
17	Mikado_loci	CDS	13535234	13535263	.	-	0	gene_id "ENSSTUG00000002477"; transcript_id "mikado.17G265.6"; ID "mikado.17G265.6.CDS1";
17	Mikado_loci	CDS	13537951	13538350	.	-	1	gene_id "ENSSTUG00000002477"; transcript_id "mikado.17G265.6"; ID "mikado.17G265.6.CDS2";
17	Mikado_loci	CDS	13540773	13540904	.	-	1	gene_id "ENSSTUG00000002477"; transcript_id "mikado.17G265.6"; ID "mikado.17G265.6.CDS3";
17	Mikado_loci	CDS	13544115	13544162	.	-	1	gene_id "ENSSTUG00000002477"; transcript_id "mikado.17G265.6"; ID "mikado.17G265.6.CDS4";
17	Mikado_loci	CDS	13544969	13545072	.	-	0	gene_id "ENSSTUG00000002477"; transcript_id "mikado.17G265.6"; ID "mikado.17G265.6.CDS5";
17	Mikado_loci	CDS	13545694	13545862	.	-	1	gene_id "ENSSTUG00000002477"; transcript_id "mikado.17G265.6"; ID "mikado.17G265.6.CDS6";
17	Mikado_loci	CDS	13553973	13554111	.	-	2	gene_id "ENSSTUG00000002477"; transcript_id "mikado.17G265.6"; ID "mikado.17G265.6.CDS7";
17	Mikado_loci	CDS	13561555	13561785	.	-	2	gene_id "ENSSTUG00000002477"; transcript_id "mikado.17G265.6"; ID "mikado.17G265.6.CDS8";
17	Mikado_loci	CDS	13562112	13562199	.	-	0	gene_id "ENSSTUG00000002477"; transcript_id "mikado.17G265.6"; ID "mikado.17G265.6.CDS9";
17	Mikado_loci	CDS	13562906	13562968	.	-	0	gene_id "ENSSTUG00000002477"; transcript_id "mikado.17G265.6"; ID "mikado.17G265.6.CDS10";
17	Mikado_loci	CDS	13576313	13576379	.	-	1	gene_id "ENSSTUG00000002477"; transcript_id "mikado.17G265.6"; ID "mikado.17G265.6.CDS11";
17	Mikado_loci	CDS	13581300	13581379	.	-	0	gene_id "ENSSTUG00000002477"; transcript_id "mikado.17G265.6"; ID "mikado.17G265.6.CDS12";
17	Mikado_loci	CDS	13585253	13585345	.	-	0	gene_id "ENSSTUG00000002477"; transcript_id "mikado.17G265.6"; ID "mikado.17G265.6.CDS13";
17	Mikado_loci	CDS	13590894	13590969	.	-	1	gene_id "ENSSTUG00000002477"; transcript_id "mikado.17G265.6"; ID "mikado.17G265.6.CDS14";
17	Mikado_loci	CDS	13594735	13594825	.	-	2	gene_id "ENSSTUG00000002477"; transcript_id "mikado.17G265.6"; ID "mikado.17G265.6.CDS15";
17	Mikado_loci	CDS	13595310	13595406	.	-	0	gene_id "ENSSTUG00000002477"; transcript_id "mikado.17G265.6"; ID "mikado.17G265.6.CDS16";
17	Mikado_loci	five_prime_utr	13595407	13596031	.	-	.	gene_id "ENSSTUG00000002477"; transcript_id "mikado.17G265.6"; ID "mikado.17G265.6.five_prime_UTR1";
17	Mikado_loci	three_prime_utr	13532822	13535233	.	-	.	gene_id "ENSSTUG00000002477"; transcript_id "mikado.17G265.6"; ID "mikado.17G265.6.three_prime_UTR1";
17	Mikado_loci	transcript	13600470	13615764	19	-	.	gene_id "ENSSTUG00000002557"; transcript_id "mikado.17G266.2"; ID "mikado.17G266.2";
17	Mikado_loci	exon	13600470	13603098	.	-	.	gene_id "ENSSTUG00000002557"; transcript_id "mikado.17G266.2"; ID "mikado.17G266.2.exon1";
17	Mikado_loci	exon	13603217	13603321	.	-	.	gene_id "ENSSTUG00000002557"; transcript_id "mikado.17G266.2"; ID "mikado.17G266.2.exon2";
17	Mikado_loci	exon	13603552	13603646	.	-	.	gene_id "ENSSTUG00000002557"; transcript_id "mikado.17G266.2"; ID "mikado.17G266.2.exon3";
17	Mikado_loci	exon	13604328	13604386	.	-	.	gene_id "ENSSTUG00000002557"; transcript_id "mikado.17G266.2"; ID "mikado.17G266.2.exon4";
17	Mikado_loci	exon	13607038	13607159	.	-	.	gene_id "ENSSTUG00000002557"; transcript_id "mikado.17G266.2"; ID "mikado.17G266.2.exon5";
17	Mikado_loci	exon	13611281	13611422	.	-	.	gene_id "ENSSTUG00000002557"; transcript_id "mikado.17G266.2"; ID "mikado.17G266.2.exon6";
17	Mikado_loci	exon	13611517	13611575	.	-	.	gene_id "ENSSTUG00000002557"; transcript_id "mikado.17G266.2"; ID "mikado.17G266.2.exon7";
17	Mikado_loci	exon	13613135	13613258	.	-	.	gene_id "ENSSTUG00000002557"; transcript_id "mikado.17G266.2"; ID "mikado.17G266.2.exon8";
17	Mikado_loci	exon	13614074	13614217	.	-	.	gene_id "ENSSTUG00000002557"; transcript_id "mikado.17G266.2"; ID "mikado.17G266.2.exon9";
17	Mikado_loci	exon	13614747	13614847	.	-	.	gene_id "ENSSTUG00000002557"; transcript_id "mikado.17G266.2"; ID "mikado.17G266.2.exon10";
17	Mikado_loci	exon	13614962	13615764	.	-	.	gene_id "ENSSTUG00000002557"; transcript_id "mikado.17G266.2"; ID "mikado.17G266.2.exon11";
17	Mikado_loci	CDS	13603000	13603098	.	-	0	gene_id "ENSSTUG00000002557"; transcript_id "mikado.17G266.2"; ID "mikado.17G266.2.CDS1";
17	Mikado_loci	CDS	13603217	13603321	.	-	0	gene_id "ENSSTUG00000002557"; transcript_id "mikado.17G266.2"; ID "mikado.17G266.2.CDS2";
17	Mikado_loci	CDS	13603552	13603646	.	-	2	gene_id "ENSSTUG00000002557"; transcript_id "mikado.17G266.2"; ID "mikado.17G266.2.CDS3";
17	Mikado_loci	CDS	13604328	13604386	.	-	1	gene_id "ENSSTUG00000002557"; transcript_id "mikado.17G266.2"; ID "mikado.17G266.2.CDS4";
17	Mikado_loci	CDS	13607038	13607159	.	-	0	gene_id "ENSSTUG00000002557"; transcript_id "mikado.17G266.2"; ID "mikado.17G266.2.CDS5";
17	Mikado_loci	CDS	13611281	13611422	.	-	1	gene_id "ENSSTUG00000002557"; transcript_id "mikado.17G266.2"; ID "mikado.17G266.2.CDS6";
17	Mikado_loci	CDS	13611517	13611575	.	-	0	gene_id "ENSSTUG00000002557"; transcript_id "mikado.17G266.2"; ID "mikado.17G266.2.CDS7";
17	Mikado_loci	CDS	13613135	13613258	.	-	1	gene_id "ENSSTUG00000002557"; transcript_id "mikado.17G266.2"; ID "mikado.17G266.2.CDS8";
17	Mikado_loci	CDS	13614074	13614217	.	-	1	gene_id "ENSSTUG00000002557"; transcript_id "mikado.17G266.2"; ID "mikado.17G266.2.CDS9";
17	Mikado_loci	CDS	13614747	13614847	.	-	0	gene_id "ENSSTUG00000002557"; transcript_id "mikado.17G266.2"; ID "mikado.17G266.2.CDS10";
17	Mikado_loci	CDS	13614962	13615006	.	-	0	gene_id "ENSSTUG00000002557"; transcript_id "mikado.17G266.2"; ID "mikado.17G266.2.CDS11";
17	Mikado_loci	five_prime_utr	13615007	13615764	.	-	.	gene_id "ENSSTUG00000002557"; transcript_id "mikado.17G266.2"; ID "mikado.17G266.2.five_prime_UTR1";
17	Mikado_loci	three_prime_utr	13600470	13602999	.	-	.	gene_id "ENSSTUG00000002557"; transcript_id "mikado.17G266.2"; ID "mikado.17G266.2.three_prime_UTR1";
17	Mikado_loci	transcript	13714744	13721547	15	+	.	gene_id "ENSSTUG00000003456"; transcript_id "mikado.17G271.2"; ID "mikado.17G271.2";
17	Mikado_loci	exon	13714744	13714919	.	+	.	gene_id "ENSSTUG00000003456"; transcript_id "mikado.17G271.2"; ID "mikado.17G271.2.exon1";
17	Mikado_loci	exon	13717901	13717985	.	+	.	gene_id "ENSSTUG00000003456"; transcript_id "mikado.17G271.2"; ID "mikado.17G271.2.exon2";
17	Mikado_loci	exon	13718099	13718136	.	+	.	gene_id "ENSSTUG00000003456"; transcript_id "mikado.17G271.2"; ID "mikado.17G271.2.exon3";
17	Mikado_loci	exon	13718239	13718379	.	+	.	gene_id "ENSSTUG00000003456"; transcript_id "mikado.17G271.2"; ID "mikado.17G271.2.exon4";
17	Mikado_loci	exon	13718469	13718624	.	+	.	gene_id "ENSSTUG00000003456"; transcript_id "mikado.17G271.2"; ID "mikado.17G271.2.exon5";
17	Mikado_loci	exon	13718737	13718881	.	+	.	gene_id "ENSSTUG00000003456"; transcript_id "mikado.17G271.2"; ID "mikado.17G271.2.exon6";
17	Mikado_loci	exon	13719011	13719183	.	+	.	gene_id "ENSSTUG00000003456"; transcript_id "mikado.17G271.2"; ID "mikado.17G271.2.exon7";
17	Mikado_loci	exon	13719270	13719398	.	+	.	gene_id "ENSSTUG00000003456"; transcript_id "mikado.17G271.2"; ID "mikado.17G271.2.exon8";
17	Mikado_loci	exon	13719553	13719738	.	+	.	gene_id "ENSSTUG00000003456"; transcript_id "mikado.17G271.2"; ID "mikado.17G271.2.exon9";
17	Mikado_loci	exon	13719918	13720159	.	+	.	gene_id "ENSSTUG00000003456"; transcript_id "mikado.17G271.2"; ID "mikado.17G271.2.exon10";
17	Mikado_loci	exon	13720366	13720505	.	+	.	gene_id "ENSSTUG00000003456"; transcript_id "mikado.17G271.2"; ID "mikado.17G271.2.exon11";
17	Mikado_loci	exon	13720626	13720850	.	+	.	gene_id "ENSSTUG00000003456"; transcript_id "mikado.17G271.2"; ID "mikado.17G271.2.exon12";
17	Mikado_loci	exon	13720990	13721547	.	+	.	gene_id "ENSSTUG00000003456"; transcript_id "mikado.17G271.2"; ID "mikado.17G271.2.exon13";
17	Mikado_loci	CDS	13714887	13714919	.	+	0	gene_id "ENSSTUG00000003456"; transcript_id "mikado.17G271.2"; ID "mikado.17G271.2.CDS1";
17	Mikado_loci	CDS	13717901	13717985	.	+	0	gene_id "ENSSTUG00000003456"; transcript_id "mikado.17G271.2"; ID "mikado.17G271.2.CDS2";
17	Mikado_loci	CDS	13718099	13718136	.	+	2	gene_id "ENSSTUG00000003456"; transcript_id "mikado.17G271.2"; ID "mikado.17G271.2.CDS3";
17	Mikado_loci	CDS	13718239	13718379	.	+	0	gene_id "ENSSTUG00000003456"; transcript_id "mikado.17G271.2"; ID "mikado.17G271.2.CDS4";
17	Mikado_loci	CDS	13718469	13718624	.	+	0	gene_id "ENSSTUG00000003456"; transcript_id "mikado.17G271.2"; ID "mikado.17G271.2.CDS5";
17	Mikado_loci	CDS	13718737	13718881	.	+	0	gene_id "ENSSTUG00000003456"; transcript_id "mikado.17G271.2"; ID "mikado.17G271.2.CDS6";
17	Mikado_loci	CDS	13719011	13719183	.	+	2	gene_id "ENSSTUG00000003456"; transcript_id "mikado.17G271.2"; ID "mikado.17G271.2.CDS7";
17	Mikado_loci	CDS	13719270	13719398	.	+	0	gene_id "ENSSTUG00000003456"; transcript_id "mikado.17G271.2"; ID "mikado.17G271.2.CDS8";
17	Mikado_loci	CDS	13719553	13719738	.	+	0	gene_id "ENSSTUG00000003456"; transcript_id "mikado.17G271.2"; ID "mikado.17G271.2.CDS9";
17	Mikado_loci	CDS	13719918	13720159	.	+	0	gene_id "ENSSTUG00000003456"; transcript_id "mikado.17G271.2"; ID "mikado.17G271.2.CDS10";
17	Mikado_loci	CDS	13720366	13720505	.	+	1	gene_id "ENSSTUG00000003456"; transcript_id "mikado.17G271.2"; ID "mikado.17G271.2.CDS11";
17	Mikado_loci	CDS	13720626	13720850	.	+	2	gene_id "ENSSTUG00000003456"; transcript_id "mikado.17G271.2"; ID "mikado.17G271.2.CDS12";
17	Mikado_loci	CDS	13720990	13721153	.	+	2	gene_id "ENSSTUG00000003456"; transcript_id "mikado.17G271.2"; ID "mikado.17G271.2.CDS13";
17	Mikado_loci	five_prime_utr	13714744	13714886	.	+	.	gene_id "ENSSTUG00000003456"; transcript_id "mikado.17G271.2"; ID "mikado.17G271.2.five_prime_UTR1";
17	Mikado_loci	three_prime_utr	13721154	13721547	.	+	.	gene_id "ENSSTUG00000003456"; transcript_id "mikado.17G271.2"; ID "mikado.17G271.2.three_prime_UTR1";
17	Mikado_loci	transcript	13770363	13773794	21	-	.	gene_id "ENSSTUG00000003532"; transcript_id "mikado.17G279.2"; ID "mikado.17G279.2";
17	Mikado_loci	exon	13770363	13772552	.	-	.	gene_id "ENSSTUG00000003532"; transcript_id "mikado.17G279.2"; ID "mikado.17G279.2.exon1";
17	Mikado_loci	exon	13772950	13773281	.	-	.	gene_id "ENSSTUG00000003532"; transcript_id "mikado.17G279.2"; ID "mikado.17G279.2.exon2";
17	Mikado_loci	exon	13773587	13773794	.	-	.	gene_id "ENSSTUG00000003532"; transcript_id "mikado.17G279.2"; ID "mikado.17G279.2.exon3";
17	Mikado_loci	CDS	13771815	13772552	.	-	0	gene_id "ENSSTUG00000003532"; transcript_id "mikado.17G279.2"; ID "mikado.17G279.2.CDS1";
17	Mikado_loci	CDS	13772950	13773159	.	-	0	gene_id "ENSSTUG00000003532"; transcript_id "mikado.17G279.2"; ID "mikado.17G279.2.CDS2";
17	Mikado_loci	five_prime_utr	13773160	13773281	.	-	.	gene_id "ENSSTUG00000003532"; transcript_id "mikado.17G279.2"; ID "mikado.17G279.2.five_prime_UTR1";
17	Mikado_loci	five_prime_utr	13773587	13773794	.	-	.	gene_id "ENSSTUG00000003532"; transcript_id "mikado.17G279.2"; ID "mikado.17G279.2.five_prime_UTR2";
17	Mikado_loci	three_prime_utr	13770363	13771814	.	-	.	gene_id "ENSSTUG00000003532"; transcript_id "mikado.17G279.2"; ID "mikado.17G279.2.three_prime_UTR1";
17	Mikado_loci	transcript	13770363	13776104	20	-	.	gene_id "ENSSTUG00000003532"; transcript_id "mikado.17G279.3"; ID "mikado.17G279.3";
17	Mikado_loci	exon	13770363	13772552	.	-	.	gene_id "ENSSTUG00000003532"; transcript_id "mikado.17G279.3"; ID "mikado.17G279.3.exon1";
17	Mikado_loci	exon	13772950	13773281	.	-	.	gene_id "ENSSTUG00000003532"; transcript_id "mikado.17G279.3"; ID "mikado.17G279.3.exon2";
17	Mikado_loci	exon	13776042	13776104	.	-	.	gene_id "ENSSTUG00000003532"; transcript_id "mikado.17G279.3"; ID "mikado.17G279.3.exon3";
17	Mikado_loci	CDS	13771815	13772552	.	-	0	gene_id "ENSSTUG00000003532"; transcript_id "mikado.17G279.3"; ID "mikado.17G279.3.CDS1";
17	Mikado_loci	CDS	13772950	13773159	.	-	0	gene_id "ENSSTUG00000003532"; transcript_id "mikado.17G279.3"; ID "mikado.17G279.3.CDS2";
17	Mikado_loci	five_prime_utr	13773160	13773281	.	-	.	gene_id "ENSSTUG00000003532"; transcript_id "mikado.17G279.3"; ID "mikado.17G279.3.five_prime_UTR1";
17	Mikado_loci	five_prime_utr	13776042	13776104	.	-	.	gene_id "ENSSTUG00000003532"; transcript_id "mikado.17G279.3"; ID "mikado.17G279.3.five_prime_UTR2";
17	Mikado_loci	three_prime_utr	13770363	13771814	.	-	.	gene_id "ENSSTUG00000003532"; transcript_id "mikado.17G279.3"; ID "mikado.17G279.3.three_prime_UTR1";
17	Mikado_loci	transcript	14145853	14153500	19	+	.	gene_id "ENSSTUG00000005546"; transcript_id "mikado.17G289.4"; ID "mikado.17G289.4";
17	Mikado_loci	exon	14145853	14146031	.	+	.	gene_id "ENSSTUG00000005546"; transcript_id "mikado.17G289.4"; ID "mikado.17G289.4.exon1";
17	Mikado_loci	exon	14146576	14146701	.	+	.	gene_id "ENSSTUG00000005546"; transcript_id "mikado.17G289.4"; ID "mikado.17G289.4.exon2";
17	Mikado_loci	exon	14147202	14147306	.	+	.	gene_id "ENSSTUG00000005546"; transcript_id "mikado.17G289.4"; ID "mikado.17G289.4.exon3";
17	Mikado_loci	exon	14147406	14147588	.	+	.	gene_id "ENSSTUG00000005546"; transcript_id "mikado.17G289.4"; ID "mikado.17G289.4.exon4";
17	Mikado_loci	exon	14148848	14148967	.	+	.	gene_id "ENSSTUG00000005546"; transcript_id "mikado.17G289.4"; ID "mikado.17G289.4.exon5";
17	Mikado_loci	exon	14149278	14149472	.	+	.	gene_id "ENSSTUG00000005546"; transcript_id "mikado.17G289.4"; ID "mikado.17G289.4.exon6";
17	Mikado_loci	exon	14149983	14150108	.	+	.	gene_id "ENSSTUG00000005546"; transcript_id "mikado.17G289.4"; ID "mikado.17G289.4.exon7";
17	Mikado_loci	exon	14150490	14150633	.	+	.	gene_id "ENSSTUG00000005546"; transcript_id "mikado.17G289.4"; ID "mikado.17G289.4.exon8";
17	Mikado_loci	exon	14150836	14150997	.	+	.	gene_id "ENSSTUG00000005546"; transcript_id "mikado.17G289.4"; ID "mikado.17G289.4.exon9";
17	Mikado_loci	exon	14151455	14151518	.	+	.	gene_id "ENSSTUG00000005546"; transcript_id "mikado.17G289.4"; ID "mikado.17G289.4.exon10";
17	Mikado_loci	exon	14151839	14153500	.	+	.	gene_id "ENSSTUG00000005546"; transcript_id "mikado.17G289.4"; ID "mikado.17G289.4.exon11";
17	Mikado_loci	CDS	14145984	14146031	.	+	0	gene_id "ENSSTUG00000005546"; transcript_id "mikado.17G289.4"; ID "mikado.17G289.4.CDS1";
17	Mikado_loci	CDS	14146576	14146701	.	+	0	gene_id "ENSSTUG00000005546"; transcript_id "mikado.17G289.4"; ID "mikado.17G289.4.CDS2";
17	Mikado_loci	CDS	14147202	14147306	.	+	0	gene_id "ENSSTUG00000005546"; transcript_id "mikado.17G289.4"; ID "mikado.17G289.4.CDS3";
17	Mikado_loci	CDS	14147406	14147588	.	+	0	gene_id "ENSSTUG00000005546"; transcript_id "mikado.17G289.4"; ID "mikado.17G289.4.CDS4";
17	Mikado_loci	CDS	14148848	14148967	.	+	0	gene_id "ENSSTUG00000005546"; transcript_id "mikado.17G289.4"; ID "mikado.17G289.4.CDS5";
17	Mikado_loci	CDS	14149278	14149472	.	+	0	gene_id "ENSSTUG00000005546"; transcript_id "mikado.17G289.4"; ID "mikado.17G289.4.CDS6";
17	Mikado_loci	CDS	14149983	14150108	.	+	0	gene_id "ENSSTUG00000005546"; transcript_id "mikado.17G289.4"; ID "mikado.17G289.4.CDS7";
17	Mikado_loci	CDS	14150490	14150633	.	+	0	gene_id "ENSSTUG00000005546"; transcript_id "mikado.17G289.4"; ID "mikado.17G289.4.CDS8";
17	Mikado_loci	CDS	14150836	14150997	.	+	0	gene_id "ENSSTUG00000005546"; transcript_id "mikado.17G289.4"; ID "mikado.17G289.4.CDS9";
17	Mikado_loci	CDS	14151455	14151517	.	+	0	gene_id "ENSSTUG00000005546"; transcript_id "mikado.17G289.4"; ID "mikado.17G289.4.CDS10";
17	Mikado_loci	five_prime_utr	14145853	14145983	.	+	.	gene_id "ENSSTUG00000005546"; transcript_id "mikado.17G289.4"; ID "mikado.17G289.4.five_prime_UTR1";
17	Mikado_loci	three_prime_utr	14151518	14151518	.	+	.	gene_id "ENSSTUG00000005546"; transcript_id "mikado.17G289.4"; ID "mikado.17G289.4.three_prime_UTR1";
17	Mikado_loci	three_prime_utr	14151839	14153500	.	+	.	gene_id "ENSSTUG00000005546"; transcript_id "mikado.17G289.4"; ID "mikado.17G289.4.three_prime_UTR2";
17	Mikado_loci	transcript	14145853	14153500	14	+	.	gene_id "ENSSTUG00000005546"; transcript_id "mikado.17G289.5"; ID "mikado.17G289.5";
17	Mikado_loci	exon	14145853	14146031	.	+	.	gene_id "ENSSTUG00000005546"; transcript_id "mikado.17G289.5"; ID "mikado.17G289.5.exon1";
17	Mikado_loci	exon	14146576	14146701	.	+	.	gene_id "ENSSTUG00000005546"; transcript_id "mikado.17G289.5"; ID "mikado.17G289.5.exon2";
17	Mikado_loci	exon	14147202	14147306	.	+	.	gene_id "ENSSTUG00000005546"; transcript_id "mikado.17G289.5"; ID "mikado.17G289.5.exon3";
17	Mikado_loci	exon	14147403	14147588	.	+	.	gene_id "ENSSTUG00000005546"; transcript_id "mikado.17G289.5"; ID "mikado.17G289.5.exon4";
17	Mikado_loci	exon	14148848	14148967	.	+	.	gene_id "ENSSTUG00000005546"; transcript_id "mikado.17G289.5"; ID "mikado.17G289.5.exon5";
17	Mikado_loci	exon	14149278	14149472	.	+	.	gene_id "ENSSTUG00000005546"; transcript_id "mikado.17G289.5"; ID "mikado.17G289.5.exon6";
17	Mikado_loci	exon	14150490	14150633	.	+	.	gene_id "ENSSTUG00000005546"; transcript_id "mikado.17G289.5"; ID "mikado.17G289.5.exon7";
17	Mikado_loci	exon	14150836	14150997	.	+	.	gene_id "ENSSTUG00000005546"; transcript_id "mikado.17G289.5"; ID "mikado.17G289.5.exon8";
17	Mikado_loci	exon	14151455	14151518	.	+	.	gene_id "ENSSTUG00000005546"; transcript_id "mikado.17G289.5"; ID "mikado.17G289.5.exon9";
17	Mikado_loci	exon	14151839	14153500	.	+	.	gene_id "ENSSTUG00000005546"; transcript_id "mikado.17G289.5"; ID "mikado.17G289.5.exon10";
17	Mikado_loci	CDS	14145984	14146031	.	+	0	gene_id "ENSSTUG00000005546"; transcript_id "mikado.17G289.5"; ID "mikado.17G289.5.CDS1";
17	Mikado_loci	CDS	14146576	14146701	.	+	0	gene_id "ENSSTUG00000005546"; transcript_id "mikado.17G289.5"; ID "mikado.17G289.5.CDS2";
17	Mikado_loci	CDS	14147202	14147306	.	+	0	gene_id "ENSSTUG00000005546"; transcript_id "mikado.17G289.5"; ID "mikado.17G289.5.CDS3";
17	Mikado_loci	CDS	14147403	14147588	.	+	0	gene_id "ENSSTUG00000005546"; transcript_id "mikado.17G289.5"; ID "mikado.17G289.5.CDS4";
17	Mikado_loci	CDS	14148848	14148967	.	+	0	gene_id "ENSSTUG00000005546"; transcript_id "mikado.17G289.5"; ID "mikado.17G289.5.CDS5";
17	Mikado_loci	CDS	14149278	14149472	.	+	0	gene_id "ENSSTUG00000005546"; transcript_id "mikado.17G289.5"; ID "mikado.17G289.5.CDS6";
17	Mikado_loci	CDS	14150490	14150633	.	+	0	gene_id "ENSSTUG00000005546"; transcript_id "mikado.17G289.5"; ID "mikado.17G289.5.CDS7";
17	Mikado_loci	CDS	14150836	14150997	.	+	0	gene_id "ENSSTUG00000005546"; transcript_id "mikado.17G289.5"; ID "mikado.17G289.5.CDS8";
17	Mikado_loci	CDS	14151455	14151517	.	+	0	gene_id "ENSSTUG00000005546"; transcript_id "mikado.17G289.5"; ID "mikado.17G289.5.CDS9";
17	Mikado_loci	five_prime_utr	14145853	14145983	.	+	.	gene_id "ENSSTUG00000005546"; transcript_id "mikado.17G289.5"; ID "mikado.17G289.5.five_prime_UTR1";
17	Mikado_loci	three_prime_utr	14151518	14151518	.	+	.	gene_id "ENSSTUG00000005546"; transcript_id "mikado.17G289.5"; ID "mikado.17G289.5.three_prime_UTR1";
17	Mikado_loci	three_prime_utr	14151839	14153500	.	+	.	gene_id "ENSSTUG00000005546"; transcript_id "mikado.17G289.5"; ID "mikado.17G289.5.three_prime_UTR2";
17	Mikado_loci	transcript	14151843	14154454	19	+	.	gene_id "ENSSTUG00000005577"; transcript_id "mikado.17G290.2"; ID "mikado.17G290.2";
17	Mikado_loci	exon	14151843	14151936	.	+	.	gene_id "ENSSTUG00000005577"; transcript_id "mikado.17G290.2"; ID "mikado.17G290.2.exon1";
17	Mikado_loci	exon	14153511	14153659	.	+	.	gene_id "ENSSTUG00000005577"; transcript_id "mikado.17G290.2"; ID "mikado.17G290.2.exon2";
17	Mikado_loci	exon	14153940	14154023	.	+	.	gene_id "ENSSTUG00000005577"; transcript_id "mikado.17G290.2"; ID "mikado.17G290.2.exon3";
17	Mikado_loci	exon	14154213	14154454	.	+	.	gene_id "ENSSTUG00000005577"; transcript_id "mikado.17G290.2"; ID "mikado.17G290.2.exon4";
17	Mikado_loci	CDS	14151858	14151936	.	+	0	gene_id "ENSSTUG00000005577"; transcript_id "mikado.17G290.2"; ID "mikado.17G290.2.CDS1";
17	Mikado_loci	CDS	14153511	14153659	.	+	2	gene_id "ENSSTUG00000005577"; transcript_id "mikado.17G290.2"; ID "mikado.17G290.2.CDS2";
17	Mikado_loci	CDS	14153940	14154023	.	+	0	gene_id "ENSSTUG00000005577"; transcript_id "mikado.17G290.2"; ID "mikado.17G290.2.CDS3";
17	Mikado_loci	CDS	14154213	14154326	.	+	0	gene_id "ENSSTUG00000005577"; transcript_id "mikado.17G290.2"; ID "mikado.17G290.2.CDS4";
17	Mikado_loci	five_prime_utr	14151843	14151857	.	+	.	gene_id "ENSSTUG00000005577"; transcript_id "mikado.17G290.2"; ID "mikado.17G290.2.five_prime_UTR1";
17	Mikado_loci	three_prime_utr	14154327	14154454	.	+	.	gene_id "ENSSTUG00000005577"; transcript_id "mikado.17G290.2"; ID "mikado.17G290.2.three_prime_UTR1";
17	Mikado_loci	transcript	14210458	14223611	15	-	.	gene_id "ENSSTUG00000005606"; transcript_id "mikado.17G292.2"; ID "mikado.17G292.2";
17	Mikado_loci	exon	14210458	14211242	.	-	.	gene_id "ENSSTUG00000005606"; transcript_id "mikado.17G292.2"; ID "mikado.17G292.2.exon1";
17	Mikado_loci	exon	14211355	14211393	.	-	.	gene_id "ENSSTUG00000005606"; transcript_id "mikado.17G292.2"; ID "mikado.17G292.2.exon2";
17	Mikado_loci	exon	14211650	14211912	.	-	.	gene_id "ENSSTUG00000005606"; transcript_id "mikado.17G292.2"; ID "mikado.17G292.2.exon3";
17	Mikado_loci	exon	14212559	14215004	.	-	.	gene_id "ENSSTUG00000005606"; transcript_id "mikado.17G292.2"; ID "mikado.17G292.2.exon4";
17	Mikado_loci	exon	14223315	14223611	.	-	.	gene_id "ENSSTUG00000005606"; transcript_id "mikado.17G292.2"; ID "mikado.17G292.2.exon5";
17	Mikado_loci	CDS	14211153	14211242	.	-	0	gene_id "ENSSTUG00000005606"; transcript_id "mikado.17G292.2"; ID "mikado.17G292.2.CDS1";
17	Mikado_loci	CDS	14211355	14211393	.	-	0	gene_id "ENSSTUG00000005606"; transcript_id "mikado.17G292.2"; ID "mikado.17G292.2.CDS2";
17	Mikado_loci	CDS	14211650	14211912	.	-	2	gene_id "ENSSTUG00000005606"; transcript_id "mikado.17G292.2"; ID "mikado.17G292.2.CDS3";
17	Mikado_loci	CDS	14212559	14214863	.	-	0	gene_id "ENSSTUG00000005606"; transcript_id "mikado.17G292.2"; ID "mikado.17G292.2.CDS4";
17	Mikado_loci	five_prime_utr	14214864	14215004	.	-	.	gene_id "ENSSTUG00000005606"; transcript_id "mikado.17G292.2"; ID "mikado.17G292.2.five_prime_UTR1";
17	Mikado_loci	five_prime_utr	14223315	14223611	.	-	.	gene_id "ENSSTUG00000005606"; transcript_id "mikado.17G292.2"; ID "mikado.17G292.2.five_prime_UTR2";
17	Mikado_loci	three_prime_utr	14210458	14211152	.	-	.	gene_id "ENSSTUG00000005606"; transcript_id "mikado.17G292.2"; ID "mikado.17G292.2.three_prime_UTR1";
17	Mikado_loci	transcript	14210458	14223611	14	-	.	gene_id "ENSSTUG00000005606"; transcript_id "mikado.17G292.3"; ID "mikado.17G292.3";
17	Mikado_loci	exon	14210458	14211242	.	-	.	gene_id "ENSSTUG00000005606"; transcript_id "mikado.17G292.3"; ID "mikado.17G292.3.exon1";
17	Mikado_loci	exon	14211355	14211393	.	-	.	gene_id "ENSSTUG00000005606"; transcript_id "mikado.17G292.3"; ID "mikado.17G292.3.exon2";
17	Mikado_loci	exon	14211650	14211840	.	-	.	gene_id "ENSSTUG00000005606"; transcript_id "mikado.17G292.3"; ID "mikado.17G292.3.exon3";
17	Mikado_loci	exon	14212559	14215004	.	-	.	gene_id "ENSSTUG00000005606"; transcript_id "mikado.17G292.3"; ID "mikado.17G292.3.exon4";
17	Mikado_loci	exon	14223315	14223611	.	-	.	gene_id "ENSSTUG00000005606"; transcript_id "mikado.17G292.3"; ID "mikado.17G292.3.exon5";
17	Mikado_loci	CDS	14211153	14211242	.	-	0	gene_id "ENSSTUG00000005606"; transcript_id "mikado.17G292.3"; ID "mikado.17G292.3.CDS1";
17	Mikado_loci	CDS	14211355	14211393	.	-	0	gene_id "ENSSTUG00000005606"; transcript_id "mikado.17G292.3"; ID "mikado.17G292.3.CDS2";
17	Mikado_loci	CDS	14211650	14211840	.	-	2	gene_id "ENSSTUG00000005606"; transcript_id "mikado.17G292.3"; ID "mikado.17G292.3.CDS3";
17	Mikado_loci	CDS	14212559	14214863	.	-	0	gene_id "ENSSTUG00000005606"; transcript_id "mikado.17G292.3"; ID "mikado.17G292.3.CDS4";
17	Mikado_loci	five_prime_utr	14214864	14215004	.	-	.	gene_id "ENSSTUG00000005606"; transcript_id "mikado.17G292.3"; ID "mikado.17G292.3.five_prime_UTR1";
17	Mikado_loci	five_prime_utr	14223315	14223611	.	-	.	gene_id "ENSSTUG00000005606"; transcript_id "mikado.17G292.3"; ID "mikado.17G292.3.five_prime_UTR2";
17	Mikado_loci	three_prime_utr	14210458	14211152	.	-	.	gene_id "ENSSTUG00000005606"; transcript_id "mikado.17G292.3"; ID "mikado.17G292.3.three_prime_UTR1";
17	Mikado_loci	transcript	14683950	14691632	18	+	.	gene_id "ENSSTUG00000006039"; transcript_id "mikado.17G296.2"; ID "mikado.17G296.2";
17	Mikado_loci	exon	14683950	14684253	.	+	.	gene_id "ENSSTUG00000006039"; transcript_id "mikado.17G296.2"; ID "mikado.17G296.2.exon1";
17	Mikado_loci	exon	14688226	14688736	.	+	.	gene_id "ENSSTUG00000006039"; transcript_id "mikado.17G296.2"; ID "mikado.17G296.2.exon2";
17	Mikado_loci	exon	14688845	14688896	.	+	.	gene_id "ENSSTUG00000006039"; transcript_id "mikado.17G296.2"; ID "mikado.17G296.2.exon3";
17	Mikado_loci	exon	14689067	14689262	.	+	.	gene_id "ENSSTUG00000006039"; transcript_id "mikado.17G296.2"; ID "mikado.17G296.2.exon4";
17	Mikado_loci	exon	14689543	14689695	.	+	.	gene_id "ENSSTUG00000006039"; transcript_id "mikado.17G296.2"; ID "mikado.17G296.2.exon5";
17	Mikado_loci	exon	14689787	14689958	.	+	.	gene_id "ENSSTUG00000006039"; transcript_id "mikado.17G296.2"; ID "mikado.17G296.2.exon6";
17	Mikado_loci	exon	14690063	14690163	.	+	.	gene_id "ENSSTUG00000006039"; transcript_id "mikado.17G296.2"; ID "mikado.17G296.2.exon7";
17	Mikado_loci	exon	14690248	14691632	.	+	.	gene_id "ENSSTUG00000006039"; transcript_id "mikado.17G296.2"; ID "mikado.17G296.2.exon8";
17	Mikado_loci	CDS	14688259	14688736	.	+	0	gene_id "ENSSTUG00000006039"; transcript_id "mikado.17G296.2"; ID "mikado.17G296.2.CDS1";
17	Mikado_loci	CDS	14688845	14688896	.	+	2	gene_id "ENSSTUG00000006039"; transcript_id "mikado.17G296.2"; ID "mikado.17G296.2.CDS2";
17	Mikado_loci	CDS	14689067	14689262	.	+	1	gene_id "ENSSTUG00000006039"; transcript_id "mikado.17G296.2"; ID "mikado.17G296.2.CDS3";
17	Mikado_loci	CDS	14689543	14689695	.	+	0	gene_id "ENSSTUG00000006039"; transcript_id "mikado.17G296.2"; ID "mikado.17G296.2.CDS4";
17	Mikado_loci	CDS	14689787	14689958	.	+	0	gene_id "ENSSTUG00000006039"; transcript_id "mikado.17G296.2"; ID "mikado.17G296.2.CDS5";
17	Mikado_loci	CDS	14690063	14690163	.	+	2	gene_id "ENSSTUG00000006039"; transcript_id "mikado.17G296.2"; ID "mikado.17G296.2.CDS6";
17	Mikado_loci	CDS	14690248	14690430	.	+	0	gene_id "ENSSTUG00000006039"; transcript_id "mikado.17G296.2"; ID "mikado.17G296.2.CDS7";
17	Mikado_loci	five_prime_utr	14683950	14684253	.	+	.	gene_id "ENSSTUG00000006039"; transcript_id "mikado.17G296.2"; ID "mikado.17G296.2.five_prime_UTR1";
17	Mikado_loci	five_prime_utr	14688226	14688258	.	+	.	gene_id "ENSSTUG00000006039"; transcript_id "mikado.17G296.2"; ID "mikado.17G296.2.five_prime_UTR2";
17	Mikado_loci	three_prime_utr	14690431	14691632	.	+	.	gene_id "ENSSTUG00000006039"; transcript_id "mikado.17G296.2"; ID "mikado.17G296.2.three_prime_UTR1";
17	Mikado_loci	transcript	14683950	14691632	10	+	.	gene_id "ENSSTUG00000006039"; transcript_id "mikado.17G296.3"; ID "mikado.17G296.3";
17	Mikado_loci	exon	14683950	14684253	.	+	.	gene_id "ENSSTUG00000006039"; transcript_id "mikado.17G296.3"; ID "mikado.17G296.3.exon1";
17	Mikado_loci	exon	14688226	14688736	.	+	.	gene_id "ENSSTUG00000006039"; transcript_id "mikado.17G296.3"; ID "mikado.17G296.3.exon2";
17	Mikado_loci	exon	14688845	14688896	.	+	.	gene_id "ENSSTUG00000006039"; transcript_id "mikado.17G296.3"; ID "mikado.17G296.3.exon3";
17	Mikado_loci	exon	14689067	14689262	.	+	.	gene_id "ENSSTUG00000006039"; transcript_id "mikado.17G296.3"; ID "mikado.17G296.3.exon4";
17	Mikado_loci	exon	14689787	14689958	.	+	.	gene_id "ENSSTUG00000006039"; transcript_id "mikado.17G296.3"; ID "mikado.17G296.3.exon5";
17	Mikado_loci	exon	14690063	14690163	.	+	.	gene_id "ENSSTUG00000006039"; transcript_id "mikado.17G296.3"; ID "mikado.17G296.3.exon6";
17	Mikado_loci	exon	14690248	14691632	.	+	.	gene_id "ENSSTUG00000006039"; transcript_id "mikado.17G296.3"; ID "mikado.17G296.3.exon7";
17	Mikado_loci	CDS	14688259	14688736	.	+	0	gene_id "ENSSTUG00000006039"; transcript_id "mikado.17G296.3"; ID "mikado.17G296.3.CDS1";
17	Mikado_loci	CDS	14688845	14688896	.	+	2	gene_id "ENSSTUG00000006039"; transcript_id "mikado.17G296.3"; ID "mikado.17G296.3.CDS2";
17	Mikado_loci	CDS	14689067	14689262	.	+	1	gene_id "ENSSTUG00000006039"; transcript_id "mikado.17G296.3"; ID "mikado.17G296.3.CDS3";
17	Mikado_loci	CDS	14689787	14689958	.	+	0	gene_id "ENSSTUG00000006039"; transcript_id "mikado.17G296.3"; ID "mikado.17G296.3.CDS4";
17	Mikado_loci	CDS	14690063	14690163	.	+	2	gene_id "ENSSTUG00000006039"; transcript_id "mikado.17G296.3"; ID "mikado.17G296.3.CDS5";
17	Mikado_loci	CDS	14690248	14690430	.	+	0	gene_id "ENSSTUG00000006039"; transcript_id "mikado.17G296.3"; ID "mikado.17G296.3.CDS6";
17	Mikado_loci	five_prime_utr	14683950	14684253	.	+	.	gene_id "ENSSTUG00000006039"; transcript_id "mikado.17G296.3"; ID "mikado.17G296.3.five_prime_UTR1";
17	Mikado_loci	five_prime_utr	14688226	14688258	.	+	.	gene_id "ENSSTUG00000006039"; transcript_id "mikado.17G296.3"; ID "mikado.17G296.3.five_prime_UTR2";
17	Mikado_loci	three_prime_utr	14690431	14691632	.	+	.	gene_id "ENSSTUG00000006039"; transcript_id "mikado.17G296.3"; ID "mikado.17G296.3.three_prime_UTR1";
17	Mikado_loci	transcript	14863407	14865007	18	+	.	gene_id "ENSSTUG00000006141"; transcript_id "mikado.17G301.2"; ID "mikado.17G301.2";
17	Mikado_loci	exon	14863407	14863454	.	+	.	gene_id "ENSSTUG00000006141"; transcript_id "mikado.17G301.2"; ID "mikado.17G301.2.exon1";
17	Mikado_loci	exon	14863803	14864003	.	+	.	gene_id "ENSSTUG00000006141"; transcript_id "mikado.17G301.2"; ID "mikado.17G301.2.exon2";
17	Mikado_loci	exon	14864152	14864238	.	+	.	gene_id "ENSSTUG00000006141"; transcript_id "mikado.17G301.2"; ID "mikado.17G301.2.exon3";
17	Mikado_loci	exon	14864359	14864461	.	+	.	gene_id "ENSSTUG00000006141"; transcript_id "mikado.17G301.2"; ID "mikado.17G301.2.exon4";
17	Mikado_loci	exon	14864764	14865007	.	+	.	gene_id "ENSSTUG00000006141"; transcript_id "mikado.17G301.2"; ID "mikado.17G301.2.exon5";
17	Mikado_loci	CDS	14863844	14864003	.	+	0	gene_id "ENSSTUG00000006141"; transcript_id "mikado.17G301.2"; ID "mikado.17G301.2.CDS1";
17	Mikado_loci	CDS	14864152	14864238	.	+	2	gene_id "ENSSTUG00000006141"; transcript_id "mikado.17G301.2"; ID "mikado.17G301.2.CDS2";
17	Mikado_loci	CDS	14864359	14864461	.	+	2	gene_id "ENSSTUG00000006141"; transcript_id "mikado.17G301.2"; ID "mikado.17G301.2.CDS3";
17	Mikado_loci	CDS	14864764	14864857	.	+	1	gene_id "ENSSTUG00000006141"; transcript_id "mikado.17G301.2"; ID "mikado.17G301.2.CDS4";
17	Mikado_loci	five_prime_utr	14863407	14863454	.	+	.	gene_id "ENSSTUG00000006141"; transcript_id "mikado.17G301.2"; ID "mikado.17G301.2.five_prime_UTR1";
17	Mikado_loci	five_prime_utr	14863803	14863843	.	+	.	gene_id "ENSSTUG00000006141"; transcript_id "mikado.17G301.2"; ID "mikado.17G301.2.five_prime_UTR2";
17	Mikado_loci	three_prime_utr	14864858	14865007	.	+	.	gene_id "ENSSTUG00000006141"; transcript_id "mikado.17G301.2"; ID "mikado.17G301.2.three_prime_UTR1";
17	Mikado_loci	transcript	14863407	14865007	15	+	.	gene_id "ENSSTUG00000006141"; transcript_id "mikado.17G301.3"; ID "mikado.17G301.3";
17	Mikado_loci	exon	14863407	14863452	.	+	.	gene_id "ENSSTUG00000006141"; transcript_id "mikado.17G301.3"; ID "mikado.17G301.3.exon1";
17	Mikado_loci	exon	14863891	14864003	.	+	.	gene_id "ENSSTUG00000006141"; transcript_id "mikado.17G301.3"; ID "mikado.17G301.3.exon2";
17	Mikado_loci	exon	14864152	14864238	.	+	.	gene_id "ENSSTUG00000006141"; transcript_id "mikado.17G301.3"; ID "mikado.17G301.3.exon3";
17	Mikado_loci	exon	14864359	14864461	.	+	.	gene_id "ENSSTUG00000006141"; transcript_id "mikado.17G301.3"; ID "mikado.17G301.3.exon4";
17	Mikado_loci	exon	14864764	14865007	.	+	.	gene_id "ENSSTUG00000006141"; transcript_id "mikado.17G301.3"; ID "mikado.17G301.3.exon5";
17	Mikado_loci	CDS	14863901	14864003	.	+	0	gene_id "ENSSTUG00000006141"; transcript_id "mikado.17G301.3"; ID "mikado.17G301.3.CDS1";
17	Mikado_loci	CDS	14864152	14864238	.	+	2	gene_id "ENSSTUG00000006141"; transcript_id "mikado.17G301.3"; ID "mikado.17G301.3.CDS2";
17	Mikado_loci	CDS	14864359	14864461	.	+	2	gene_id "ENSSTUG00000006141"; transcript_id "mikado.17G301.3"; ID "mikado.17G301.3.CDS3";
17	Mikado_loci	CDS	14864764	14864857	.	+	1	gene_id "ENSSTUG00000006141"; transcript_id "mikado.17G301.3"; ID "mikado.17G301.3.CDS4";
17	Mikado_loci	five_prime_utr	14863407	14863452	.	+	.	gene_id "ENSSTUG00000006141"; transcript_id "mikado.17G301.3"; ID "mikado.17G301.3.five_prime_UTR1";
17	Mikado_loci	five_prime_utr	14863891	14863900	.	+	.	gene_id "ENSSTUG00000006141"; transcript_id "mikado.17G301.3"; ID "mikado.17G301.3.five_prime_UTR2";
17	Mikado_loci	three_prime_utr	14864858	14865007	.	+	.	gene_id "ENSSTUG00000006141"; transcript_id "mikado.17G301.3"; ID "mikado.17G301.3.three_prime_UTR1";
17	Mikado_loci	transcript	14964319	14970349	18	+	.	gene_id "ENSSTUG00000007179"; transcript_id "mikado.17G303.2"; ID "mikado.17G303.2";
17	Mikado_loci	exon	14964319	14964522	.	+	.	gene_id "ENSSTUG00000007179"; transcript_id "mikado.17G303.2"; ID "mikado.17G303.2.exon1";
17	Mikado_loci	exon	14965861	14965902	.	+	.	gene_id "ENSSTUG00000007179"; transcript_id "mikado.17G303.2"; ID "mikado.17G303.2.exon2";
17	Mikado_loci	exon	14966087	14966185	.	+	.	gene_id "ENSSTUG00000007179"; transcript_id "mikado.17G303.2"; ID "mikado.17G303.2.exon3";
17	Mikado_loci	exon	14967604	14967787	.	+	.	gene_id "ENSSTUG00000007179"; transcript_id "mikado.17G303.2"; ID "mikado.17G303.2.exon4";
17	Mikado_loci	exon	14967945	14970349	.	+	.	gene_id "ENSSTUG00000007179"; transcript_id "mikado.17G303.2"; ID "mikado.17G303.2.exon5";
17	Mikado_loci	CDS	14964319	14964522	.	+	0	gene_id "ENSSTUG00000007179"; transcript_id "mikado.17G303.2"; ID "mikado.17G303.2.CDS1";
17	Mikado_loci	CDS	14965861	14965902	.	+	0	gene_id "ENSSTUG00000007179"; transcript_id "mikado.17G303.2"; ID "mikado.17G303.2.CDS2";
17	Mikado_loci	CDS	14966087	14966185	.	+	0	gene_id "ENSSTUG00000007179"; transcript_id "mikado.17G303.2"; ID "mikado.17G303.2.CDS3";
17	Mikado_loci	CDS	14967604	14967787	.	+	0	gene_id "ENSSTUG00000007179"; transcript_id "mikado.17G303.2"; ID "mikado.17G303.2.CDS4";
17	Mikado_loci	CDS	14967945	14968069	.	+	2	gene_id "ENSSTUG00000007179"; transcript_id "mikado.17G303.2"; ID "mikado.17G303.2.CDS5";
17	Mikado_loci	three_prime_utr	14968070	14970349	.	+	.	gene_id "ENSSTUG00000007179"; transcript_id "mikado.17G303.2"; ID "mikado.17G303.2.three_prime_UTR1";
17	Mikado_loci	transcript	14774348	14777717	17	-	.	gene_id "ENSSTUG00000006048"; transcript_id "mikado.17G312.4"; ID "mikado.17G312.4";
17	Mikado_loci	exon	14774348	14774587	.	-	.	gene_id "ENSSTUG00000006048"; transcript_id "mikado.17G312.4"; ID "mikado.17G312.4.exon1";
17	Mikado_loci	exon	14775025	14775125	.	-	.	gene_id "ENSSTUG00000006048"; transcript_id "mikado.17G312.4"; ID "mikado.17G312.4.exon2";
17	Mikado_loci	exon	14775226	14775397	.	-	.	gene_id "ENSSTUG00000006048"; transcript_id "mikado.17G312.4"; ID "mikado.17G312.4.exon3";
17	Mikado_loci	exon	14775918	14776070	.	-	.	gene_id "ENSSTUG00000006048"; transcript_id "mikado.17G312.4"; ID "mikado.17G312.4.exon4";
17	Mikado_loci	exon	14776259	14776460	.	-	.	gene_id "ENSSTUG00000006048"; transcript_id "mikado.17G312.4"; ID "mikado.17G312.4.exon5";
17	Mikado_loci	exon	14776574	14776643	.	-	.	gene_id "ENSSTUG00000006048"; transcript_id "mikado.17G312.4"; ID "mikado.17G312.4.exon6";
17	Mikado_loci	exon	14777314	14777483	.	-	.	gene_id "ENSSTUG00000006048"; transcript_id "mikado.17G312.4"; ID "mikado.17G312.4.exon7";
17	Mikado_loci	exon	14777598	14777717	.	-	.	gene_id "ENSSTUG00000006048"; transcript_id "mikado.17G312.4"; ID "mikado.17G312.4.exon8";
17	Mikado_loci	CDS	14774399	14774587	.	-	0	gene_id "ENSSTUG00000006048"; transcript_id "mikado.17G312.4"; ID "mikado.17G312.4.CDS1";
17	Mikado_loci	CDS	14775025	14775125	.	-	2	gene_id "ENSSTUG00000006048"; transcript_id "mikado.17G312.4"; ID "mikado.17G312.4.CDS2";
17	Mikado_loci	CDS	14775226	14775397	.	-	0	gene_id "ENSSTUG00000006048"; transcript_id "mikado.17G312.4"; ID "mikado.17G312.4.CDS3";
17	Mikado_loci	CDS	14775918	14776070	.	-	0	gene_id "ENSSTUG00000006048"; transcript_id "mikado.17G312.4"; ID "mikado.17G312.4.CDS4";
17	Mikado_loci	CDS	14776259	14776460	.	-	1	gene_id "ENSSTUG00000006048"; transcript_id "mikado.17G312.4"; ID "mikado.17G312.4.CDS5";
17	Mikado_loci	CDS	14776574	14776643	.	-	2	gene_id "ENSSTUG00000006048"; transcript_id "mikado.17G312.4"; ID "mikado.17G312.4.CDS6";
17	Mikado_loci	CDS	14777314	14777482	.	-	0	gene_id "ENSSTUG00000006048"; transcript_id "mikado.17G312.4"; ID "mikado.17G312.4.CDS7";
17	Mikado_loci	five_prime_utr	14777483	14777483	.	-	.	gene_id "ENSSTUG00000006048"; transcript_id "mikado.17G312.4"; ID "mikado.17G312.4.five_prime_UTR1";
17	Mikado_loci	five_prime_utr	14777598	14777717	.	-	.	gene_id "ENSSTUG00000006048"; transcript_id "mikado.17G312.4"; ID "mikado.17G312.4.five_prime_UTR2";
17	Mikado_loci	three_prime_utr	14774348	14774398	.	-	.	gene_id "ENSSTUG00000006048"; transcript_id "mikado.17G312.4"; ID "mikado.17G312.4.three_prime_UTR1";
17	Mikado_loci	transcript	14873230	14916979	20	-	.	gene_id "ENSSTUG00000006158"; transcript_id "mikado.17G316.2"; ID "mikado.17G316.2";
17	Mikado_loci	exon	14873230	14875888	.	-	.	gene_id "ENSSTUG00000006158"; transcript_id "mikado.17G316.2"; ID "mikado.17G316.2.exon1";
17	Mikado_loci	exon	14876101	14876181	.	-	.	gene_id "ENSSTUG00000006158"; transcript_id "mikado.17G316.2"; ID "mikado.17G316.2.exon2";
17	Mikado_loci	exon	14881193	14881306	.	-	.	gene_id "ENSSTUG00000006158"; transcript_id "mikado.17G316.2"; ID "mikado.17G316.2.exon3";
17	Mikado_loci	exon	14887392	14887548	.	-	.	gene_id "ENSSTUG00000006158"; transcript_id "mikado.17G316.2"; ID "mikado.17G316.2.exon4";
17	Mikado_loci	exon	14888986	14889122	.	-	.	gene_id "ENSSTUG00000006158"; transcript_id "mikado.17G316.2"; ID "mikado.17G316.2.exon5";
17	Mikado_loci	exon	14903065	14903172	.	-	.	gene_id "ENSSTUG00000006158"; transcript_id "mikado.17G316.2"; ID "mikado.17G316.2.exon6";
17	Mikado_loci	exon	14903280	14903411	.	-	.	gene_id "ENSSTUG00000006158"; transcript_id "mikado.17G316.2"; ID "mikado.17G316.2.exon7";
17	Mikado_loci	exon	14909965	14910121	.	-	.	gene_id "ENSSTUG00000006158"; transcript_id "mikado.17G316.2"; ID "mikado.17G316.2.exon8";
17	Mikado_loci	exon	14915834	14915884	.	-	.	gene_id "ENSSTUG00000006158"; transcript_id "mikado.17G316.2"; ID "mikado.17G316.2.exon9";
17	Mikado_loci	exon	14916496	14916979	.	-	.	gene_id "ENSSTUG00000006158"; transcript_id "mikado.17G316.2"; ID "mikado.17G316.2.exon10";
17	Mikado_loci	CDS	14875703	14875888	.	-	0	gene_id "ENSSTUG00000006158"; transcript_id "mikado.17G316.2"; ID "mikado.17G316.2.CDS1";
17	Mikado_loci	CDS	14876101	14876181	.	-	0	gene_id "ENSSTUG00000006158"; transcript_id "mikado.17G316.2"; ID "mikado.17G316.2.CDS2";
17	Mikado_loci	CDS	14881193	14881306	.	-	0	gene_id "ENSSTUG00000006158"; transcript_id "mikado.17G316.2"; ID "mikado.17G316.2.CDS3";
17	Mikado_loci	CDS	14887392	14887548	.	-	1	gene_id "ENSSTUG00000006158"; transcript_id "mikado.17G316.2"; ID "mikado.17G316.2.CDS4";
17	Mikado_loci	CDS	14888986	14889122	.	-	0	gene_id "ENSSTUG00000006158"; transcript_id "mikado.17G316.2"; ID "mikado.17G316.2.CDS5";
17	Mikado_loci	CDS	14903065	14903172	.	-	0	gene_id "ENSSTUG00000006158"; transcript_id "mikado.17G316.2"; ID "mikado.17G316.2.CDS6";
17	Mikado_loci	CDS	14903280	14903411	.	-	0	gene_id "ENSSTUG00000006158"; transcript_id "mikado.17G316.2"; ID "mikado.17G316.2.CDS7";
17	Mikado_loci	CDS	14909965	14910121	.	-	1	gene_id "ENSSTUG00000006158"; transcript_id "mikado.17G316.2"; ID "mikado.17G316.2.CDS8";
17	Mikado_loci	CDS	14915834	14915856	.	-	0	gene_id "ENSSTUG00000006158"; transcript_id "mikado.17G316.2"; ID "mikado.17G316.2.CDS9";
17	Mikado_loci	five_prime_utr	14915857	14915884	.	-	.	gene_id "ENSSTUG00000006158"; transcript_id "mikado.17G316.2"; ID "mikado.17G316.2.five_prime_UTR1";
17	Mikado_loci	five_prime_utr	14916496	14916979	.	-	.	gene_id "ENSSTUG00000006158"; transcript_id "mikado.17G316.2"; ID "mikado.17G316.2.five_prime_UTR2";
17	Mikado_loci	three_prime_utr	14873230	14875702	.	-	.	gene_id "ENSSTUG00000006158"; transcript_id "mikado.17G316.2"; ID "mikado.17G316.2.three_prime_UTR1";
17	Mikado_loci	transcript	14990036	14991673	18	+	.	gene_id "ENSSTUG00000007197"; transcript_id "mikado.17G318.2"; ID "mikado.17G318.2";
17	Mikado_loci	exon	14990036	14990211	.	+	.	gene_id "ENSSTUG00000007197"; transcript_id "mikado.17G318.2"; ID "mikado.17G318.2.exon1";
17	Mikado_loci	exon	14990380	14991673	.	+	.	gene_id "ENSSTUG00000007197"; transcript_id "mikado.17G318.2"; ID "mikado.17G318.2.exon2";
17	Mikado_loci	CDS	14990383	14991186	.	+	0	gene_id "ENSSTUG00000007197"; transcript_id "mikado.17G318.2"; ID "mikado.17G318.2.CDS1";
17	Mikado_loci	five_prime_utr	14990036	14990211	.	+	.	gene_id "ENSSTUG00000007197"; transcript_id "mikado.17G318.2"; ID "mikado.17G318.2.five_prime_UTR1";
17	Mikado_loci	five_prime_utr	14990380	14990382	.	+	.	gene_id "ENSSTUG00000007197"; transcript_id "mikado.17G318.2"; ID "mikado.17G318.2.five_prime_UTR2";
17	Mikado_loci	three_prime_utr	14991187	14991673	.	+	.	gene_id "ENSSTUG00000007197"; transcript_id "mikado.17G318.2"; ID "mikado.17G318.2.three_prime_UTR1";
17	Mikado_loci	transcript	15341995	15379862	13	+	.	gene_id "ENSSTUG00000008092"; transcript_id "mikado.17G326.5"; ID "mikado.17G326.5";
17	Mikado_loci	exon	15341995	15342278	.	+	.	gene_id "ENSSTUG00000008092"; transcript_id "mikado.17G326.5"; ID "mikado.17G326.5.exon1";
17	Mikado_loci	exon	15346874	15346990	.	+	.	gene_id "ENSSTUG00000008092"; transcript_id "mikado.17G326.5"; ID "mikado.17G326.5.exon2";
17	Mikado_loci	exon	15348814	15348939	.	+	.	gene_id "ENSSTUG00000008092"; transcript_id "mikado.17G326.5"; ID "mikado.17G326.5.exon3";
17	Mikado_loci	exon	15349534	15349595	.	+	.	gene_id "ENSSTUG00000008092"; transcript_id "mikado.17G326.5"; ID "mikado.17G326.5.exon4";
17	Mikado_loci	exon	15349848	15349942	.	+	.	gene_id "ENSSTUG00000008092"; transcript_id "mikado.17G326.5"; ID "mikado.17G326.5.exon5";
17	Mikado_loci	exon	15357061	15357134	.	+	.	gene_id "ENSSTUG00000008092"; transcript_id "mikado.17G326.5"; ID "mikado.17G326.5.exon6";
17	Mikado_loci	exon	15357228	15357268	.	+	.	gene_id "ENSSTUG00000008092"; transcript_id "mikado.17G326.5"; ID "mikado.17G326.5.exon7";
17	Mikado_loci	exon	15357578	15357801	.	+	.	gene_id "ENSSTUG00000008092"; transcript_id "mikado.17G326.5"; ID "mikado.17G326.5.exon8";
17	Mikado_loci	exon	15360157	15360293	.	+	.	gene_id "ENSSTUG00000008092"; transcript_id "mikado.17G326.5"; ID "mikado.17G326.5.exon9";
17	Mikado_loci	exon	15362593	15362817	.	+	.	gene_id "ENSSTUG00000008092"; transcript_id "mikado.17G326.5"; ID "mikado.17G326.5.exon10";
17	Mikado_loci	exon	15378340	15378369	.	+	.	gene_id "ENSSTUG00000008092"; transcript_id "mikado.17G326.5"; ID "mikado.17G326.5.exon11";
17	Mikado_loci	exon	15378451	15378537	.	+	.	gene_id "ENSSTUG00000008092"; transcript_id "mikado.17G326.5"; ID "mikado.17G326.5.exon12";
17	Mikado_loci	exon	15378669	15378843	.	+	.	gene_id "ENSSTUG00000008092"; transcript_id "mikado.17G326.5"; ID "mikado.17G326.5.exon13";
17	Mikado_loci	exon	15379131	15379862	.	+	.	gene_id "ENSSTUG00000008092"; transcript_id "mikado.17G326.5"; ID "mikado.17G326.5.exon14";
17	Mikado_loci	CDS	15342153	15342278	.	+	0	gene_id "ENSSTUG00000008092"; transcript_id "mikado.17G326.5"; ID "mikado.17G326.5.CDS1";
17	Mikado_loci	CDS	15346874	15346990	.	+	0	gene_id "ENSSTUG00000008092"; transcript_id "mikado.17G326.5"; ID "mikado.17G326.5.CDS2";
17	Mikado_loci	CDS	15348814	15348939	.	+	0	gene_id "ENSSTUG00000008092"; transcript_id "mikado.17G326.5"; ID "mikado.17G326.5.CDS3";
17	Mikado_loci	CDS	15349534	15349595	.	+	0	gene_id "ENSSTUG00000008092"; transcript_id "mikado.17G326.5"; ID "mikado.17G326.5.CDS4";
17	Mikado_loci	CDS	15349848	15349942	.	+	1	gene_id "ENSSTUG00000008092"; transcript_id "mikado.17G326.5"; ID "mikado.17G326.5.CDS5";
17	Mikado_loci	CDS	15357061	15357134	.	+	2	gene_id "ENSSTUG00000008092"; transcript_id "mikado.17G326.5"; ID "mikado.17G326.5.CDS6";
17	Mikado_loci	CDS	15357228	15357268	.	+	0	gene_id "ENSSTUG00000008092"; transcript_id "mikado.17G326.5"; ID "mikado.17G326.5.CDS7";
17	Mikado_loci	CDS	15357578	15357801	.	+	1	gene_id "ENSSTUG00000008092"; transcript_id "mikado.17G326.5"; ID "mikado.17G326.5.CDS8";
17	Mikado_loci	CDS	15360157	15360293	.	+	2	gene_id "ENSSTUG00000008092"; transcript_id "mikado.17G326.5"; ID "mikado.17G326.5.CDS9";
17	Mikado_loci	CDS	15362593	15362817	.	+	0	gene_id "ENSSTUG00000008092"; transcript_id "mikado.17G326.5"; ID "mikado.17G326.5.CDS10";
17	Mikado_loci	CDS	15378340	15378369	.	+	0	gene_id "ENSSTUG00000008092"; transcript_id "mikado.17G326.5"; ID "mikado.17G326.5.CDS11";
17	Mikado_loci	CDS	15378451	15378537	.	+	0	gene_id "ENSSTUG00000008092"; transcript_id "mikado.17G326.5"; ID "mikado.17G326.5.CDS12";
17	Mikado_loci	CDS	15378669	15378843	.	+	0	gene_id "ENSSTUG00000008092"; transcript_id "mikado.17G326.5"; ID "mikado.17G326.5.CDS13";
17	Mikado_loci	CDS	15379131	15379342	.	+	2	gene_id "ENSSTUG00000008092"; transcript_id "mikado.17G326.5"; ID "mikado.17G326.5.CDS14";
17	Mikado_loci	five_prime_utr	15341995	15342152	.	+	.	gene_id "ENSSTUG00000008092"; transcript_id "mikado.17G326.5"; ID "mikado.17G326.5.five_prime_UTR1";
17	Mikado_loci	three_prime_utr	15379343	15379862	.	+	.	gene_id "ENSSTUG00000008092"; transcript_id "mikado.17G326.5"; ID "mikado.17G326.5.three_prime_UTR1";
17	Mikado_loci	transcript	15414934	15423704	17	+	.	gene_id "ENSSTUG00000008330"; transcript_id "mikado.17G328.2"; ID "mikado.17G328.2";
17	Mikado_loci	exon	15414934	15415365	.	+	.	gene_id "ENSSTUG00000008330"; transcript_id "mikado.17G328.2"; ID "mikado.17G328.2.exon1";
17	Mikado_loci	exon	15420953	15421027	.	+	.	gene_id "ENSSTUG00000008330"; transcript_id "mikado.17G328.2"; ID "mikado.17G328.2.exon2";
17	Mikado_loci	exon	15421137	15423704	.	+	.	gene_id "ENSSTUG00000008330"; transcript_id "mikado.17G328.2"; ID "mikado.17G328.2.exon3";
17	Mikado_loci	CDS	15415294	15415365	.	+	0	gene_id "ENSSTUG00000008330"; transcript_id "mikado.17G328.2"; ID "mikado.17G328.2.CDS1";
17	Mikado_loci	CDS	15420953	15421027	.	+	0	gene_id "ENSSTUG00000008330"; transcript_id "mikado.17G328.2"; ID "mikado.17G328.2.CDS2";
17	Mikado_loci	CDS	15421137	15422798	.	+	0	gene_id "ENSSTUG00000008330"; transcript_id "mikado.17G328.2"; ID "mikado.17G328.2.CDS3";
17	Mikado_loci	five_prime_utr	15414934	15415293	.	+	.	gene_id "ENSSTUG00000008330"; transcript_id "mikado.17G328.2"; ID "mikado.17G328.2.five_prime_UTR1";
17	Mikado_loci	three_prime_utr	15422799	15423704	.	+	.	gene_id "ENSSTUG00000008330"; transcript_id "mikado.17G328.2"; ID "mikado.17G328.2.three_prime_UTR1";
17	Mikado_loci	transcript	15536192	15551146	20	+	.	gene_id "ENSSTUG00000008377"; transcript_id "mikado.17G333.2"; ID "mikado.17G333.2";
17	Mikado_loci	exon	15536192	15536693	.	+	.	gene_id "ENSSTUG00000008377"; transcript_id "mikado.17G333.2"; ID "mikado.17G333.2.exon1";
17	Mikado_loci	exon	15537437	15538608	.	+	.	gene_id "ENSSTUG00000008377"; transcript_id "mikado.17G333.2"; ID "mikado.17G333.2.exon2";
17	Mikado_loci	exon	15539391	15539421	.	+	.	gene_id "ENSSTUG00000008377"; transcript_id "mikado.17G333.2"; ID "mikado.17G333.2.exon3";
17	Mikado_loci	exon	15539527	15539672	.	+	.	gene_id "ENSSTUG00000008377"; transcript_id "mikado.17G333.2"; ID "mikado.17G333.2.exon4";
17	Mikado_loci	exon	15540205	15540291	.	+	.	gene_id "ENSSTUG00000008377"; transcript_id "mikado.17G333.2"; ID "mikado.17G333.2.exon5";
17	Mikado_loci	exon	15546139	15546327	.	+	.	gene_id "ENSSTUG00000008377"; transcript_id "mikado.17G333.2"; ID "mikado.17G333.2.exon6";
17	Mikado_loci	exon	15546795	15546974	.	+	.	gene_id "ENSSTUG00000008377"; transcript_id "mikado.17G333.2"; ID "mikado.17G333.2.exon7";
17	Mikado_loci	exon	15547581	15547793	.	+	.	gene_id "ENSSTUG00000008377"; transcript_id "mikado.17G333.2"; ID "mikado.17G333.2.exon8";
17	Mikado_loci	exon	15548828	15548947	.	+	.	gene_id "ENSSTUG00000008377"; transcript_id "mikado.17G333.2"; ID "mikado.17G333.2.exon9";
17	Mikado_loci	exon	15549371	15549511	.	+	.	gene_id "ENSSTUG00000008377"; transcript_id "mikado.17G333.2"; ID "mikado.17G333.2.exon10";
17	Mikado_loci	exon	15549673	15551146	.	+	.	gene_id "ENSSTUG00000008377"; transcript_id "mikado.17G333.2"; ID "mikado.17G333.2.exon11";
17	Mikado_loci	CDS	15537553	15538608	.	+	0	gene_id "ENSSTUG00000008377"; transcript_id "mikado.17G333.2"; ID "mikado.17G333.2.CDS1";
17	Mikado_loci	CDS	15539391	15539421	.	+	0	gene_id "ENSSTUG00000008377"; transcript_id "mikado.17G333.2"; ID "mikado.17G333.2.CDS2";
17	Mikado_loci	CDS	15539527	15539672	.	+	2	gene_id "ENSSTUG00000008377"; transcript_id "mikado.17G333.2"; ID "mikado.17G333.2.CDS3";
17	Mikado_loci	CDS	15540205	15540291	.	+	0	gene_id "ENSSTUG00000008377"; transcript_id "mikado.17G333.2"; ID "mikado.17G333.2.CDS4";
17	Mikado_loci	CDS	15546139	15546327	.	+	0	gene_id "ENSSTUG00000008377"; transcript_id "mikado.17G333.2"; ID "mikado.17G333.2.CDS5";
17	Mikado_loci	CDS	15546795	15546974	.	+	0	gene_id "ENSSTUG00000008377"; transcript_id "mikado.17G333.2"; ID "mikado.17G333.2.CDS6";
17	Mikado_loci	CDS	15547581	15547793	.	+	0	gene_id "ENSSTUG00000008377"; transcript_id "mikado.17G333.2"; ID "mikado.17G333.2.CDS7";
17	Mikado_loci	CDS	15548828	15548947	.	+	0	gene_id "ENSSTUG00000008377"; transcript_id "mikado.17G333.2"; ID "mikado.17G333.2.CDS8";
17	Mikado_loci	CDS	15549371	15549511	.	+	0	gene_id "ENSSTUG00000008377"; transcript_id "mikado.17G333.2"; ID "mikado.17G333.2.CDS9";
17	Mikado_loci	CDS	15549673	15549744	.	+	0	gene_id "ENSSTUG00000008377"; transcript_id "mikado.17G333.2"; ID "mikado.17G333.2.CDS10";
17	Mikado_loci	five_prime_utr	15536192	15536693	.	+	.	gene_id "ENSSTUG00000008377"; transcript_id "mikado.17G333.2"; ID "mikado.17G333.2.five_prime_UTR1";
17	Mikado_loci	five_prime_utr	15537437	15537552	.	+	.	gene_id "ENSSTUG00000008377"; transcript_id "mikado.17G333.2"; ID "mikado.17G333.2.five_prime_UTR2";
17	Mikado_loci	three_prime_utr	15549745	15551146	.	+	.	gene_id "ENSSTUG00000008377"; transcript_id "mikado.17G333.2"; ID "mikado.17G333.2.three_prime_UTR1";
17	Mikado_loci	transcript	15928812	15955669	11	+	.	gene_id "ENSSTUG00000012368"; transcript_id "mikado.17G348.2"; ID "mikado.17G348.2";
17	Mikado_loci	exon	15928812	15929713	.	+	.	gene_id "ENSSTUG00000012368"; transcript_id "mikado.17G348.2"; ID "mikado.17G348.2.exon1";
17	Mikado_loci	exon	15937799	15937915	.	+	.	gene_id "ENSSTUG00000012368"; transcript_id "mikado.17G348.2"; ID "mikado.17G348.2.exon2";
17	Mikado_loci	exon	15938310	15938684	.	+	.	gene_id "ENSSTUG00000012368"; transcript_id "mikado.17G348.2"; ID "mikado.17G348.2.exon3";
17	Mikado_loci	exon	15939440	15939559	.	+	.	gene_id "ENSSTUG00000012368"; transcript_id "mikado.17G348.2"; ID "mikado.17G348.2.exon4";
17	Mikado_loci	exon	15940050	15940175	.	+	.	gene_id "ENSSTUG00000012368"; transcript_id "mikado.17G348.2"; ID "mikado.17G348.2.exon5";
17	Mikado_loci	exon	15944219	15944390	.	+	.	gene_id "ENSSTUG00000012368"; transcript_id "mikado.17G348.2"; ID "mikado.17G348.2.exon6";
17	Mikado_loci	exon	15944518	15944733	.	+	.	gene_id "ENSSTUG00000012368"; transcript_id "mikado.17G348.2"; ID "mikado.17G348.2.exon7";
17	Mikado_loci	exon	15946609	15946727	.	+	.	gene_id "ENSSTUG00000012368"; transcript_id "mikado.17G348.2"; ID "mikado.17G348.2.exon8";
17	Mikado_loci	exon	15947150	15947289	.	+	.	gene_id "ENSSTUG00000012368"; transcript_id "mikado.17G348.2"; ID "mikado.17G348.2.exon9";
17	Mikado_loci	exon	15949482	15949592	.	+	.	gene_id "ENSSTUG00000012368"; transcript_id "mikado.17G348.2"; ID "mikado.17G348.2.exon10";
17	Mikado_loci	exon	15950099	15950146	.	+	.	gene_id "ENSSTUG00000012368"; transcript_id "mikado.17G348.2"; ID "mikado.17G348.2.exon11";
17	Mikado_loci	exon	15953506	15953652	.	+	.	gene_id "ENSSTUG00000012368"; transcript_id "mikado.17G348.2"; ID "mikado.17G348.2.exon12";
17	Mikado_loci	exon	15954100	15955669	.	+	.	gene_id "ENSSTUG00000012368"; transcript_id "mikado.17G348.2"; ID "mikado.17G348.2.exon13";
17	Mikado_loci	CDS	15929656	15929713	.	+	0	gene_id "ENSSTUG00000012368"; transcript_id "mikado.17G348.2"; ID "mikado.17G348.2.CDS1";
17	Mikado_loci	CDS	15937799	15937915	.	+	2	gene_id "ENSSTUG00000012368"; transcript_id "mikado.17G348.2"; ID "mikado.17G348.2.CDS2";
17	Mikado_loci	CDS	15938310	15938684	.	+	2	gene_id "ENSSTUG00000012368"; transcript_id "mikado.17G348.2"; ID "mikado.17G348.2.CDS3";
17	Mikado_loci	CDS	15939440	15939559	.	+	2	gene_id "ENSSTUG00000012368"; transcript_id "mikado.17G348.2"; ID "mikado.17G348.2.CDS4";
17	Mikado_loci	CDS	15940050	15940175	.	+	2	gene_id "ENSSTUG00000012368"; transcript_id "mikado.17G348.2"; ID "mikado.17G348.2.CDS5";
17	Mikado_loci	CDS	15944219	15944390	.	+	2	gene_id "ENSSTUG00000012368"; transcript_id "mikado.17G348.2"; ID "mikado.17G348.2.CDS6";
17	Mikado_loci	CDS	15944518	15944733	.	+	1	gene_id "ENSSTUG00000012368"; transcript_id "mikado.17G348.2"; ID "mikado.17G348.2.CDS7";
17	Mikado_loci	CDS	15946609	15946727	.	+	1	gene_id "ENSSTUG00000012368"; transcript_id "mikado.17G348.2"; ID "mikado.17G348.2.CDS8";
17	Mikado_loci	CDS	15947150	15947289	.	+	2	gene_id "ENSSTUG00000012368"; transcript_id "mikado.17G348.2"; ID "mikado.17G348.2.CDS9";
17	Mikado_loci	CDS	15949482	15949592	.	+	0	gene_id "ENSSTUG00000012368"; transcript_id "mikado.17G348.2"; ID "mikado.17G348.2.CDS10";
17	Mikado_loci	CDS	15950099	15950146	.	+	0	gene_id "ENSSTUG00000012368"; transcript_id "mikado.17G348.2"; ID "mikado.17G348.2.CDS11";
17	Mikado_loci	five_prime_utr	15928812	15929655	.	+	.	gene_id "ENSSTUG00000012368"; transcript_id "mikado.17G348.2"; ID "mikado.17G348.2.five_prime_UTR1";
17	Mikado_loci	three_prime_utr	15953506	15953652	.	+	.	gene_id "ENSSTUG00000012368"; transcript_id "mikado.17G348.2"; ID "mikado.17G348.2.three_prime_UTR1";
17	Mikado_loci	three_prime_utr	15954100	15955669	.	+	.	gene_id "ENSSTUG00000012368"; transcript_id "mikado.17G348.2"; ID "mikado.17G348.2.three_prime_UTR2";
17	Mikado_loci	transcript	15928812	15955669	19	+	.	gene_id "ENSSTUG00000012368"; transcript_id "mikado.17G348.5"; ID "mikado.17G348.5";
17	Mikado_loci	exon	15928812	15929713	.	+	.	gene_id "ENSSTUG00000012368"; transcript_id "mikado.17G348.5"; ID "mikado.17G348.5.exon1";
17	Mikado_loci	exon	15937799	15937915	.	+	.	gene_id "ENSSTUG00000012368"; transcript_id "mikado.17G348.5"; ID "mikado.17G348.5.exon2";
17	Mikado_loci	exon	15938310	15938684	.	+	.	gene_id "ENSSTUG00000012368"; transcript_id "mikado.17G348.5"; ID "mikado.17G348.5.exon3";
17	Mikado_loci	exon	15939440	15939559	.	+	.	gene_id "ENSSTUG00000012368"; transcript_id "mikado.17G348.5"; ID "mikado.17G348.5.exon4";
17	Mikado_loci	exon	15940050	15940175	.	+	.	gene_id "ENSSTUG00000012368"; transcript_id "mikado.17G348.5"; ID "mikado.17G348.5.exon5";
17	Mikado_loci	exon	15944219	15944390	.	+	.	gene_id "ENSSTUG00000012368"; transcript_id "mikado.17G348.5"; ID "mikado.17G348.5.exon6";
17	Mikado_loci	exon	15944518	15944733	.	+	.	gene_id "ENSSTUG00000012368"; transcript_id "mikado.17G348.5"; ID "mikado.17G348.5.exon7";
17	Mikado_loci	exon	15946609	15946727	.	+	.	gene_id "ENSSTUG00000012368"; transcript_id "mikado.17G348.5"; ID "mikado.17G348.5.exon8";
17	Mikado_loci	exon	15947150	15947289	.	+	.	gene_id "ENSSTUG00000012368"; transcript_id "mikado.17G348.5"; ID "mikado.17G348.5.exon9";
17	Mikado_loci	exon	15949225	15949366	.	+	.	gene_id "ENSSTUG00000012368"; transcript_id "mikado.17G348.5"; ID "mikado.17G348.5.exon10";
17	Mikado_loci	exon	15949482	15949592	.	+	.	gene_id "ENSSTUG00000012368"; transcript_id "mikado.17G348.5"; ID "mikado.17G348.5.exon11";
17	Mikado_loci	exon	15950078	15950146	.	+	.	gene_id "ENSSTUG00000012368"; transcript_id "mikado.17G348.5"; ID "mikado.17G348.5.exon12";
17	Mikado_loci	exon	15953506	15953652	.	+	.	gene_id "ENSSTUG00000012368"; transcript_id "mikado.17G348.5"; ID "mikado.17G348.5.exon13";
17	Mikado_loci	exon	15954100	15955669	.	+	.	gene_id "ENSSTUG00000012368"; transcript_id "mikado.17G348.5"; ID "mikado.17G348.5.exon14";
17	Mikado_loci	CDS	15929656	15929713	.	+	0	gene_id "ENSSTUG00000012368"; transcript_id "mikado.17G348.5"; ID "mikado.17G348.5.CDS1";
17	Mikado_loci	CDS	15937799	15937915	.	+	2	gene_id "ENSSTUG00000012368"; transcript_id "mikado.17G348.5"; ID "mikado.17G348.5.CDS2";
17	Mikado_loci	CDS	15938310	15938684	.	+	2	gene_id "ENSSTUG00000012368"; transcript_id "mikado.17G348.5"; ID "mikado.17G348.5.CDS3";
17	Mikado_loci	CDS	15939440	15939559	.	+	2	gene_id "ENSSTUG00000012368"; transcript_id "mikado.17G348.5"; ID "mikado.17G348.5.CDS4";
17	Mikado_loci	CDS	15940050	15940175	.	+	2	gene_id "ENSSTUG00000012368"; transcript_id "mikado.17G348.5"; ID "mikado.17G348.5.CDS5";
17	Mikado_loci	CDS	15944219	15944390	.	+	2	gene_id "ENSSTUG00000012368"; transcript_id "mikado.17G348.5"; ID "mikado.17G348.5.CDS6";
17	Mikado_loci	CDS	15944518	15944733	.	+	1	gene_id "ENSSTUG00000012368"; transcript_id "mikado.17G348.5"; ID "mikado.17G348.5.CDS7";
17	Mikado_loci	CDS	15946609	15946727	.	+	1	gene_id "ENSSTUG00000012368"; transcript_id "mikado.17G348.5"; ID "mikado.17G348.5.CDS8";
17	Mikado_loci	CDS	15947150	15947289	.	+	2	gene_id "ENSSTUG00000012368"; transcript_id "mikado.17G348.5"; ID "mikado.17G348.5.CDS9";
17	Mikado_loci	CDS	15949225	15949366	.	+	0	gene_id "ENSSTUG00000012368"; transcript_id "mikado.17G348.5"; ID "mikado.17G348.5.CDS10";
17	Mikado_loci	CDS	15949482	15949592	.	+	2	gene_id "ENSSTUG00000012368"; transcript_id "mikado.17G348.5"; ID "mikado.17G348.5.CDS11";
17	Mikado_loci	CDS	15950078	15950146	.	+	2	gene_id "ENSSTUG00000012368"; transcript_id "mikado.17G348.5"; ID "mikado.17G348.5.CDS12";
17	Mikado_loci	CDS	15953506	15953636	.	+	2	gene_id "ENSSTUG00000012368"; transcript_id "mikado.17G348.5"; ID "mikado.17G348.5.CDS13";
17	Mikado_loci	five_prime_utr	15928812	15929655	.	+	.	gene_id "ENSSTUG00000012368"; transcript_id "mikado.17G348.5"; ID "mikado.17G348.5.five_prime_UTR1";
17	Mikado_loci	three_prime_utr	15953637	15953652	.	+	.	gene_id "ENSSTUG00000012368"; transcript_id "mikado.17G348.5"; ID "mikado.17G348.5.three_prime_UTR1";
17	Mikado_loci	three_prime_utr	15954100	15955669	.	+	.	gene_id "ENSSTUG00000012368"; transcript_id "mikado.17G348.5"; ID "mikado.17G348.5.three_prime_UTR2";
17	Mikado_loci	transcript	15975733	15985663	14	+	.	gene_id "ENSSTUG00000012424"; transcript_id "mikado.17G350.2"; ID "mikado.17G350.2";
17	Mikado_loci	exon	15975733	15977209	.	+	.	gene_id "ENSSTUG00000012424"; transcript_id "mikado.17G350.2"; ID "mikado.17G350.2.exon1";
17	Mikado_loci	exon	15984197	15985663	.	+	.	gene_id "ENSSTUG00000012424"; transcript_id "mikado.17G350.2"; ID "mikado.17G350.2.exon2";
17	Mikado_loci	CDS	15984207	15985367	.	+	0	gene_id "ENSSTUG00000012424"; transcript_id "mikado.17G350.2"; ID "mikado.17G350.2.CDS1";
17	Mikado_loci	five_prime_utr	15975733	15977209	.	+	.	gene_id "ENSSTUG00000012424"; transcript_id "mikado.17G350.2"; ID "mikado.17G350.2.five_prime_UTR1";
17	Mikado_loci	five_prime_utr	15984197	15984206	.	+	.	gene_id "ENSSTUG00000012424"; transcript_id "mikado.17G350.2"; ID "mikado.17G350.2.five_prime_UTR2";
17	Mikado_loci	three_prime_utr	15985368	15985663	.	+	.	gene_id "ENSSTUG00000012424"; transcript_id "mikado.17G350.2"; ID "mikado.17G350.2.three_prime_UTR1";
12	Mikado_loci	transcript	53806779	53815669	14	-	.	gene_id "ENSSTUG00000008845"; transcript_id "mikado.12G1214.2"; ID "mikado.12G1214.2";
12	Mikado_loci	exon	53806779	53809943	.	-	.	gene_id "ENSSTUG00000008845"; transcript_id "mikado.12G1214.2"; ID "mikado.12G1214.2.exon1";
12	Mikado_loci	exon	53810193	53810362	.	-	.	gene_id "ENSSTUG00000008845"; transcript_id "mikado.12G1214.2"; ID "mikado.12G1214.2.exon2";
12	Mikado_loci	exon	53810588	53810674	.	-	.	gene_id "ENSSTUG00000008845"; transcript_id "mikado.12G1214.2"; ID "mikado.12G1214.2.exon3";
12	Mikado_loci	exon	53811062	53811222	.	-	.	gene_id "ENSSTUG00000008845"; transcript_id "mikado.12G1214.2"; ID "mikado.12G1214.2.exon4";
12	Mikado_loci	exon	53811556	53811750	.	-	.	gene_id "ENSSTUG00000008845"; transcript_id "mikado.12G1214.2"; ID "mikado.12G1214.2.exon5";
12	Mikado_loci	exon	53812179	53812401	.	-	.	gene_id "ENSSTUG00000008845"; transcript_id "mikado.12G1214.2"; ID "mikado.12G1214.2.exon6";
12	Mikado_loci	exon	53813960	53814246	.	-	.	gene_id "ENSSTUG00000008845"; transcript_id "mikado.12G1214.2"; ID "mikado.12G1214.2.exon7";
12	Mikado_loci	exon	53814939	53815669	.	-	.	gene_id "ENSSTUG00000008845"; transcript_id "mikado.12G1214.2"; ID "mikado.12G1214.2.exon8";
12	Mikado_loci	CDS	53809655	53809943	.	-	1	gene_id "ENSSTUG00000008845"; transcript_id "mikado.12G1214.2"; ID "mikado.12G1214.2.CDS1";
12	Mikado_loci	CDS	53810193	53810362	.	-	0	gene_id "ENSSTUG00000008845"; transcript_id "mikado.12G1214.2"; ID "mikado.12G1214.2.CDS2";
12	Mikado_loci	CDS	53810588	53810674	.	-	0	gene_id "ENSSTUG00000008845"; transcript_id "mikado.12G1214.2"; ID "mikado.12G1214.2.CDS3";
12	Mikado_loci	CDS	53811062	53811222	.	-	2	gene_id "ENSSTUG00000008845"; transcript_id "mikado.12G1214.2"; ID "mikado.12G1214.2.CDS4";
12	Mikado_loci	CDS	53811556	53811750	.	-	2	gene_id "ENSSTUG00000008845"; transcript_id "mikado.12G1214.2"; ID "mikado.12G1214.2.CDS5";
12	Mikado_loci	CDS	53812179	53812401	.	-	0	gene_id "ENSSTUG00000008845"; transcript_id "mikado.12G1214.2"; ID "mikado.12G1214.2.CDS6";
12	Mikado_loci	CDS	53813960	53814226	.	-	0	gene_id "ENSSTUG00000008845"; transcript_id "mikado.12G1214.2"; ID "mikado.12G1214.2.CDS7";
12	Mikado_loci	five_prime_utr	53814227	53814246	.	-	.	gene_id "ENSSTUG00000008845"; transcript_id "mikado.12G1214.2"; ID "mikado.12G1214.2.five_prime_UTR1";
12	Mikado_loci	five_prime_utr	53814939	53815669	.	-	.	gene_id "ENSSTUG00000008845"; transcript_id "mikado.12G1214.2"; ID "mikado.12G1214.2.five_prime_UTR2";
12	Mikado_loci	three_prime_utr	53806779	53809654	.	-	.	gene_id "ENSSTUG00000008845"; transcript_id "mikado.12G1214.2"; ID "mikado.12G1214.2.three_prime_UTR1";
12	Mikado_loci	transcript	54075673	54129800	19	-	.	gene_id "ENSSTUG00000009049"; transcript_id "mikado.12G1222.4"; ID "mikado.12G1222.4";
12	Mikado_loci	exon	54075673	54076798	.	-	.	gene_id "ENSSTUG00000009049"; transcript_id "mikado.12G1222.4"; ID "mikado.12G1222.4.exon1";
12	Mikado_loci	exon	54077020	54077174	.	-	.	gene_id "ENSSTUG00000009049"; transcript_id "mikado.12G1222.4"; ID "mikado.12G1222.4.exon2";
12	Mikado_loci	exon	54077286	54077449	.	-	.	gene_id "ENSSTUG00000009049"; transcript_id "mikado.12G1222.4"; ID "mikado.12G1222.4.exon3";
12	Mikado_loci	exon	54077907	54077979	.	-	.	gene_id "ENSSTUG00000009049"; transcript_id "mikado.12G1222.4"; ID "mikado.12G1222.4.exon4";
12	Mikado_loci	exon	54078103	54078231	.	-	.	gene_id "ENSSTUG00000009049"; transcript_id "mikado.12G1222.4"; ID "mikado.12G1222.4.exon5";
12	Mikado_loci	exon	54078439	54078510	.	-	.	gene_id "ENSSTUG00000009049"; transcript_id "mikado.12G1222.4"; ID "mikado.12G1222.4.exon6";
12	Mikado_loci	exon	54078844	54079022	.	-	.	gene_id "ENSSTUG00000009049"; transcript_id "mikado.12G1222.4"; ID "mikado.12G1222.4.exon7";
12	Mikado_loci	exon	54079220	54079347	.	-	.	gene_id "ENSSTUG00000009049"; transcript_id "mikado.12G1222.4"; ID "mikado.12G1222.4.exon8";
12	Mikado_loci	exon	54080451	54080601	.	-	.	gene_id "ENSSTUG00000009049"; transcript_id "mikado.12G1222.4"; ID "mikado.12G1222.4.exon9";
12	Mikado_loci	exon	54080781	54080909	.	-	.	gene_id "ENSSTUG00000009049"; transcript_id "mikado.12G1222.4"; ID "mikado.12G1222.4.exon10";
12	Mikado_loci	exon	54082650	54082752	.	-	.	gene_id "ENSSTUG00000009049"; transcript_id "mikado.12G1222.4"; ID "mikado.12G1222.4.exon11";
12	Mikado_loci	exon	54083550	54083702	.	-	.	gene_id "ENSSTUG00000009049"; transcript_id "mikado.12G1222.4"; ID "mikado.12G1222.4.exon12";
12	Mikado_loci	exon	54088371	54088550	.	-	.	gene_id "ENSSTUG00000009049"; transcript_id "mikado.12G1222.4"; ID "mikado.12G1222.4.exon13";
12	Mikado_loci	exon	54088652	54088780	.	-	.	gene_id "ENSSTUG00000009049"; transcript_id "mikado.12G1222.4"; ID "mikado.12G1222.4.exon14";
12	Mikado_loci	exon	54088894	54089073	.	-	.	gene_id "ENSSTUG00000009049"; transcript_id "mikado.12G1222.4"; ID "mikado.12G1222.4.exon15";
12	Mikado_loci	exon	54089361	54089451	.	-	.	gene_id "ENSSTUG00000009049"; transcript_id "mikado.12G1222.4"; ID "mikado.12G1222.4.exon16";
12	Mikado_loci	exon	54089638	54089784	.	-	.	gene_id "ENSSTUG00000009049"; transcript_id "mikado.12G1222.4"; ID "mikado.12G1222.4.exon17";
12	Mikado_loci	exon	54091390	54091544	.	-	.	gene_id "ENSSTUG00000009049"; transcript_id "mikado.12G1222.4"; ID "mikado.12G1222.4.exon18";
12	Mikado_loci	exon	54091642	54091757	.	-	.	gene_id "ENSSTUG00000009049"; transcript_id "mikado.12G1222.4"; ID "mikado.12G1222.4.exon19";
12	Mikado_loci	exon	54105317	54105410	.	-	.	gene_id "ENSSTUG00000009049"; transcript_id "mikado.12G1222.4"; ID "mikado.12G1222.4.exon20";
12	Mikado_loci	exon	54105595	54105780	.	-	.	gene_id "ENSSTUG00000009049"; transcript_id "mikado.12G1222.4"; ID "mikado.12G1222.4.exon21";
12	Mikado_loci	exon	54123997	54124550	.	-	.	gene_id "ENSSTUG00000009049"; transcript_id "mikado.12G1222.4"; ID "mikado.12G1222.4.exon22";
12	Mikado_loci	exon	54129722	54129800	.	-	.	gene_id "ENSSTUG00000009049"; transcript_id "mikado.12G1222.4"; ID "mikado.12G1222.4.exon23";
12	Mikado_loci	CDS	54076678	54076798	.	-	1	gene_id "ENSSTUG00000009049"; transcript_id "mikado.12G1222.4"; ID "mikado.12G1222.4.CDS1";
12	Mikado_loci	CDS	54077020	54077174	.	-	0	gene_id "ENSSTUG00000009049"; transcript_id "mikado.12G1222.4"; ID "mikado.12G1222.4.CDS2";
12	Mikado_loci	CDS	54077286	54077449	.	-	2	gene_id "ENSSTUG00000009049"; transcript_id "mikado.12G1222.4"; ID "mikado.12G1222.4.CDS3";
12	Mikado_loci	CDS	54077907	54077979	.	-	0	gene_id "ENSSTUG00000009049"; transcript_id "mikado.12G1222.4"; ID "mikado.12G1222.4.CDS4";
12	Mikado_loci	CDS	54078103	54078231	.	-	0	gene_id "ENSSTUG00000009049"; transcript_id "mikado.12G1222.4"; ID "mikado.12G1222.4.CDS5";
12	Mikado_loci	CDS	54078439	54078510	.	-	0	gene_id "ENSSTUG00000009049"; transcript_id "mikado.12G1222.4"; ID "mikado.12G1222.4.CDS6";
12	Mikado_loci	CDS	54078844	54079022	.	-	2	gene_id "ENSSTUG00000009049"; transcript_id "mikado.12G1222.4"; ID "mikado.12G1222.4.CDS7";
12	Mikado_loci	CDS	54079220	54079347	.	-	1	gene_id "ENSSTUG00000009049"; transcript_id "mikado.12G1222.4"; ID "mikado.12G1222.4.CDS8";
12	Mikado_loci	CDS	54080451	54080601	.	-	2	gene_id "ENSSTUG00000009049"; transcript_id "mikado.12G1222.4"; ID "mikado.12G1222.4.CDS9";
12	Mikado_loci	CDS	54080781	54080909	.	-	2	gene_id "ENSSTUG00000009049"; transcript_id "mikado.12G1222.4"; ID "mikado.12G1222.4.CDS10";
12	Mikado_loci	CDS	54082650	54082752	.	-	0	gene_id "ENSSTUG00000009049"; transcript_id "mikado.12G1222.4"; ID "mikado.12G1222.4.CDS11";
12	Mikado_loci	CDS	54083550	54083702	.	-	0	gene_id "ENSSTUG00000009049"; transcript_id "mikado.12G1222.4"; ID "mikado.12G1222.4.CDS12";
12	Mikado_loci	CDS	54088371	54088550	.	-	0	gene_id "ENSSTUG00000009049"; transcript_id "mikado.12G1222.4"; ID "mikado.12G1222.4.CDS13";
12	Mikado_loci	CDS	54088652	54088780	.	-	0	gene_id "ENSSTUG00000009049"; transcript_id "mikado.12G1222.4"; ID "mikado.12G1222.4.CDS14";
12	Mikado_loci	CDS	54088894	54089073	.	-	0	gene_id "ENSSTUG00000009049"; transcript_id "mikado.12G1222.4"; ID "mikado.12G1222.4.CDS15";
12	Mikado_loci	CDS	54089361	54089451	.	-	1	gene_id "ENSSTUG00000009049"; transcript_id "mikado.12G1222.4"; ID "mikado.12G1222.4.CDS16";
12	Mikado_loci	CDS	54089638	54089784	.	-	1	gene_id "ENSSTUG00000009049"; transcript_id "mikado.12G1222.4"; ID "mikado.12G1222.4.CDS17";
12	Mikado_loci	CDS	54091390	54091544	.	-	0	gene_id "ENSSTUG00000009049"; transcript_id "mikado.12G1222.4"; ID "mikado.12G1222.4.CDS18";
12	Mikado_loci	CDS	54091642	54091757	.	-	2	gene_id "ENSSTUG00000009049"; transcript_id "mikado.12G1222.4"; ID "mikado.12G1222.4.CDS19";
12	Mikado_loci	CDS	54105317	54105410	.	-	0	gene_id "ENSSTUG00000009049"; transcript_id "mikado.12G1222.4"; ID "mikado.12G1222.4.CDS20";
12	Mikado_loci	CDS	54105595	54105780	.	-	0	gene_id "ENSSTUG00000009049"; transcript_id "mikado.12G1222.4"; ID "mikado.12G1222.4.CDS21";
12	Mikado_loci	CDS	54123997	54124230	.	-	0	gene_id "ENSSTUG00000009049"; transcript_id "mikado.12G1222.4"; ID "mikado.12G1222.4.CDS22";
12	Mikado_loci	five_prime_utr	54124231	54124550	.	-	.	gene_id "ENSSTUG00000009049"; transcript_id "mikado.12G1222.4"; ID "mikado.12G1222.4.five_prime_UTR1";
12	Mikado_loci	five_prime_utr	54129722	54129800	.	-	.	gene_id "ENSSTUG00000009049"; transcript_id "mikado.12G1222.4"; ID "mikado.12G1222.4.five_prime_UTR2";
12	Mikado_loci	three_prime_utr	54075673	54076677	.	-	.	gene_id "ENSSTUG00000009049"; transcript_id "mikado.12G1222.4"; ID "mikado.12G1222.4.three_prime_UTR1";
12	Mikado_loci	transcript	54075673	54129800	10	-	.	gene_id "ENSSTUG00000009049"; transcript_id "mikado.12G1222.5"; ID "mikado.12G1222.5";
12	Mikado_loci	exon	54075673	54076798	.	-	.	gene_id "ENSSTUG00000009049"; transcript_id "mikado.12G1222.5"; ID "mikado.12G1222.5.exon1";
12	Mikado_loci	exon	54077020	54077449	.	-	.	gene_id "ENSSTUG00000009049"; transcript_id "mikado.12G1222.5"; ID "mikado.12G1222.5.exon2";
12	Mikado_loci	exon	54077907	54077979	.	-	.	gene_id "ENSSTUG00000009049"; transcript_id "mikado.12G1222.5"; ID "mikado.12G1222.5.exon3";
12	Mikado_loci	exon	54078103	54078231	.	-	.	gene_id "ENSSTUG00000009049"; transcript_id "mikado.12G1222.5"; ID "mikado.12G1222.5.exon4";
12	Mikado_loci	exon	54078439	54078510	.	-	.	gene_id "ENSSTUG00000009049"; transcript_id "mikado.12G1222.5"; ID "mikado.12G1222.5.exon5";
12	Mikado_loci	exon	54078844	54079022	.	-	.	gene_id "ENSSTUG00000009049"; transcript_id "mikado.12G1222.5"; ID "mikado.12G1222.5.exon6";
12	Mikado_loci	exon	54079220	54079347	.	-	.	gene_id "ENSSTUG00000009049"; transcript_id "mikado.12G1222.5"; ID "mikado.12G1222.5.exon7";
12	Mikado_loci	exon	54080451	54080601	.	-	.	gene_id "ENSSTUG00000009049"; transcript_id "mikado.12G1222.5"; ID "mikado.12G1222.5.exon8";
12	Mikado_loci	exon	54080781	54080909	.	-	.	gene_id "ENSSTUG00000009049"; transcript_id "mikado.12G1222.5"; ID "mikado.12G1222.5.exon9";
12	Mikado_loci	exon	54082650	54082752	.	-	.	gene_id "ENSSTUG00000009049"; transcript_id "mikado.12G1222.5"; ID "mikado.12G1222.5.exon10";
12	Mikado_loci	exon	54083550	54083702	.	-	.	gene_id "ENSSTUG00000009049"; transcript_id "mikado.12G1222.5"; ID "mikado.12G1222.5.exon11";
12	Mikado_loci	exon	54088371	54088550	.	-	.	gene_id "ENSSTUG00000009049"; transcript_id "mikado.12G1222.5"; ID "mikado.12G1222.5.exon12";
12	Mikado_loci	exon	54088652	54088780	.	-	.	gene_id "ENSSTUG00000009049"; transcript_id "mikado.12G1222.5"; ID "mikado.12G1222.5.exon13";
12	Mikado_loci	exon	54088894	54089073	.	-	.	gene_id "ENSSTUG00000009049"; transcript_id "mikado.12G1222.5"; ID "mikado.12G1222.5.exon14";
12	Mikado_loci	exon	54089361	54089451	.	-	.	gene_id "ENSSTUG00000009049"; transcript_id "mikado.12G1222.5"; ID "mikado.12G1222.5.exon15";
12	Mikado_loci	exon	54089638	54089784	.	-	.	gene_id "ENSSTUG00000009049"; transcript_id "mikado.12G1222.5"; ID "mikado.12G1222.5.exon16";
12	Mikado_loci	exon	54091390	54091544	.	-	.	gene_id "ENSSTUG00000009049"; transcript_id "mikado.12G1222.5"; ID "mikado.12G1222.5.exon17";
12	Mikado_loci	exon	54091642	54091757	.	-	.	gene_id "ENSSTUG00000009049"; transcript_id "mikado.12G1222.5"; ID "mikado.12G1222.5.exon18";
12	Mikado_loci	exon	54105317	54105410	.	-	.	gene_id "ENSSTUG00000009049"; transcript_id "mikado.12G1222.5"; ID "mikado.12G1222.5.exon19";
12	Mikado_loci	exon	54105595	54105780	.	-	.	gene_id "ENSSTUG00000009049"; transcript_id "mikado.12G1222.5"; ID "mikado.12G1222.5.exon20";
12	Mikado_loci	exon	54123997	54124550	.	-	.	gene_id "ENSSTUG00000009049"; transcript_id "mikado.12G1222.5"; ID "mikado.12G1222.5.exon21";
12	Mikado_loci	exon	54129722	54129800	.	-	.	gene_id "ENSSTUG00000009049"; transcript_id "mikado.12G1222.5"; ID "mikado.12G1222.5.exon22";
12	Mikado_loci	CDS	54076678	54076798	.	-	1	gene_id "ENSSTUG00000009049"; transcript_id "mikado.12G1222.5"; ID "mikado.12G1222.5.CDS1";
12	Mikado_loci	CDS	54077020	54077449	.	-	2	gene_id "ENSSTUG00000009049"; transcript_id "mikado.12G1222.5"; ID "mikado.12G1222.5.CDS2";
12	Mikado_loci	CDS	54077907	54077979	.	-	0	gene_id "ENSSTUG00000009049"; transcript_id "mikado.12G1222.5"; ID "mikado.12G1222.5.CDS3";
12	Mikado_loci	CDS	54078103	54078231	.	-	0	gene_id "ENSSTUG00000009049"; transcript_id "mikado.12G1222.5"; ID "mikado.12G1222.5.CDS4";
12	Mikado_loci	CDS	54078439	54078510	.	-	0	gene_id "ENSSTUG00000009049"; transcript_id "mikado.12G1222.5"; ID "mikado.12G1222.5.CDS5";
12	Mikado_loci	CDS	54078844	54079022	.	-	2	gene_id "ENSSTUG00000009049"; transcript_id "mikado.12G1222.5"; ID "mikado.12G1222.5.CDS6";
12	Mikado_loci	CDS	54079220	54079347	.	-	1	gene_id "ENSSTUG00000009049"; transcript_id "mikado.12G1222.5"; ID "mikado.12G1222.5.CDS7";
12	Mikado_loci	CDS	54080451	54080601	.	-	2	gene_id "ENSSTUG00000009049"; transcript_id "mikado.12G1222.5"; ID "mikado.12G1222.5.CDS8";
12	Mikado_loci	CDS	54080781	54080909	.	-	2	gene_id "ENSSTUG00000009049"; transcript_id "mikado.12G1222.5"; ID "mikado.12G1222.5.CDS9";
12	Mikado_loci	CDS	54082650	54082752	.	-	0	gene_id "ENSSTUG00000009049"; transcript_id "mikado.12G1222.5"; ID "mikado.12G1222.5.CDS10";
12	Mikado_loci	CDS	54083550	54083702	.	-	0	gene_id "ENSSTUG00000009049"; transcript_id "mikado.12G1222.5"; ID "mikado.12G1222.5.CDS11";
12	Mikado_loci	CDS	54088371	54088550	.	-	0	gene_id "ENSSTUG00000009049"; transcript_id "mikado.12G1222.5"; ID "mikado.12G1222.5.CDS12";
12	Mikado_loci	CDS	54088652	54088780	.	-	0	gene_id "ENSSTUG00000009049"; transcript_id "mikado.12G1222.5"; ID "mikado.12G1222.5.CDS13";
12	Mikado_loci	CDS	54088894	54089073	.	-	0	gene_id "ENSSTUG00000009049"; transcript_id "mikado.12G1222.5"; ID "mikado.12G1222.5.CDS14";
12	Mikado_loci	CDS	54089361	54089451	.	-	1	gene_id "ENSSTUG00000009049"; transcript_id "mikado.12G1222.5"; ID "mikado.12G1222.5.CDS15";
12	Mikado_loci	CDS	54089638	54089784	.	-	1	gene_id "ENSSTUG00000009049"; transcript_id "mikado.12G1222.5"; ID "mikado.12G1222.5.CDS16";
12	Mikado_loci	CDS	54091390	54091544	.	-	0	gene_id "ENSSTUG00000009049"; transcript_id "mikado.12G1222.5"; ID "mikado.12G1222.5.CDS17";
12	Mikado_loci	CDS	54091642	54091757	.	-	2	gene_id "ENSSTUG00000009049"; transcript_id "mikado.12G1222.5"; ID "mikado.12G1222.5.CDS18";
12	Mikado_loci	CDS	54105317	54105410	.	-	0	gene_id "ENSSTUG00000009049"; transcript_id "mikado.12G1222.5"; ID "mikado.12G1222.5.CDS19";
12	Mikado_loci	CDS	54105595	54105672	.	-	0	gene_id "ENSSTUG00000009049"; transcript_id "mikado.12G1222.5"; ID "mikado.12G1222.5.CDS20";
12	Mikado_loci	five_prime_utr	54105673	54105780	.	-	.	gene_id "ENSSTUG00000009049"; transcript_id "mikado.12G1222.5"; ID "mikado.12G1222.5.five_prime_UTR1";
12	Mikado_loci	five_prime_utr	54123997	54124550	.	-	.	gene_id "ENSSTUG00000009049"; transcript_id "mikado.12G1222.5"; ID "mikado.12G1222.5.five_prime_UTR2";
12	Mikado_loci	five_prime_utr	54129722	54129800	.	-	.	gene_id "ENSSTUG00000009049"; transcript_id "mikado.12G1222.5"; ID "mikado.12G1222.5.five_prime_UTR3";
12	Mikado_loci	three_prime_utr	54075673	54076677	.	-	.	gene_id "ENSSTUG00000009049"; transcript_id "mikado.12G1222.5"; ID "mikado.12G1222.5.three_prime_UTR1";
12	Mikado_loci	transcript	54676005	54699162	12	-	.	gene_id "ENSSTUG00000014266"; transcript_id "mikado.12G1236.2"; ID "mikado.12G1236.2";
12	Mikado_loci	exon	54676005	54678620	.	-	.	gene_id "ENSSTUG00000014266"; transcript_id "mikado.12G1236.2"; ID "mikado.12G1236.2.exon1";
12	Mikado_loci	exon	54678923	54679034	.	-	.	gene_id "ENSSTUG00000014266"; transcript_id "mikado.12G1236.2"; ID "mikado.12G1236.2.exon2";
12	Mikado_loci	exon	54697023	54697877	.	-	.	gene_id "ENSSTUG00000014266"; transcript_id "mikado.12G1236.2"; ID "mikado.12G1236.2.exon3";
12	Mikado_loci	exon	54698974	54699162	.	-	.	gene_id "ENSSTUG00000014266"; transcript_id "mikado.12G1236.2"; ID "mikado.12G1236.2.exon4";
12	Mikado_loci	CDS	54678422	54678620	.	-	1	gene_id "ENSSTUG00000014266"; transcript_id "mikado.12G1236.2"; ID "mikado.12G1236.2.CDS1";
12	Mikado_loci	CDS	54678923	54679034	.	-	2	gene_id "ENSSTUG00000014266"; transcript_id "mikado.12G1236.2"; ID "mikado.12G1236.2.CDS2";
12	Mikado_loci	CDS	54697023	54697806	.	-	0	gene_id "ENSSTUG00000014266"; transcript_id "mikado.12G1236.2"; ID "mikado.12G1236.2.CDS3";
12	Mikado_loci	five_prime_utr	54697807	54697877	.	-	.	gene_id "ENSSTUG00000014266"; transcript_id "mikado.12G1236.2"; ID "mikado.12G1236.2.five_prime_UTR1";
12	Mikado_loci	five_prime_utr	54698974	54699162	.	-	.	gene_id "ENSSTUG00000014266"; transcript_id "mikado.12G1236.2"; ID "mikado.12G1236.2.five_prime_UTR2";
12	Mikado_loci	three_prime_utr	54676005	54678421	.	-	.	gene_id "ENSSTUG00000014266"; transcript_id "mikado.12G1236.2"; ID "mikado.12G1236.2.three_prime_UTR1";
12	Mikado_loci	transcript	55543334	55550441	19	+	.	gene_id "ENSSTUG00000020316"; transcript_id "mikado.12G1244.2"; ID "mikado.12G1244.2";
12	Mikado_loci	exon	55543334	55543543	.	+	.	gene_id "ENSSTUG00000020316"; transcript_id "mikado.12G1244.2"; ID "mikado.12G1244.2.exon1";
12	Mikado_loci	exon	55544678	55544746	.	+	.	gene_id "ENSSTUG00000020316"; transcript_id "mikado.12G1244.2"; ID "mikado.12G1244.2.exon2";
12	Mikado_loci	exon	55544935	55545048	.	+	.	gene_id "ENSSTUG00000020316"; transcript_id "mikado.12G1244.2"; ID "mikado.12G1244.2.exon3";
12	Mikado_loci	exon	55545239	55545440	.	+	.	gene_id "ENSSTUG00000020316"; transcript_id "mikado.12G1244.2"; ID "mikado.12G1244.2.exon4";
12	Mikado_loci	exon	55545860	55545916	.	+	.	gene_id "ENSSTUG00000020316"; transcript_id "mikado.12G1244.2"; ID "mikado.12G1244.2.exon5";
12	Mikado_loci	exon	55546625	55546720	.	+	.	gene_id "ENSSTUG00000020316"; transcript_id "mikado.12G1244.2"; ID "mikado.12G1244.2.exon6";
12	Mikado_loci	exon	55550102	55550441	.	+	.	gene_id "ENSSTUG00000020316"; transcript_id "mikado.12G1244.2"; ID "mikado.12G1244.2.exon7";
12	Mikado_loci	CDS	55544693	55544746	.	+	0	gene_id "ENSSTUG00000020316"; transcript_id "mikado.12G1244.2"; ID "mikado.12G1244.2.CDS1";
12	Mikado_loci	CDS	55544935	55545048	.	+	0	gene_id "ENSSTUG00000020316"; transcript_id "mikado.12G1244.2"; ID "mikado.12G1244.2.CDS2";
12	Mikado_loci	CDS	55545239	55545440	.	+	0	gene_id "ENSSTUG00000020316"; transcript_id "mikado.12G1244.2"; ID "mikado.12G1244.2.CDS3";
12	Mikado_loci	CDS	55545860	55545916	.	+	2	gene_id "ENSSTUG00000020316"; transcript_id "mikado.12G1244.2"; ID "mikado.12G1244.2.CDS4";
12	Mikado_loci	CDS	55546625	55546720	.	+	2	gene_id "ENSSTUG00000020316"; transcript_id "mikado.12G1244.2"; ID "mikado.12G1244.2.CDS5";
12	Mikado_loci	CDS	55550102	55550148	.	+	2	gene_id "ENSSTUG00000020316"; transcript_id "mikado.12G1244.2"; ID "mikado.12G1244.2.CDS6";
12	Mikado_loci	five_prime_utr	55543334	55543543	.	+	.	gene_id "ENSSTUG00000020316"; transcript_id "mikado.12G1244.2"; ID "mikado.12G1244.2.five_prime_UTR1";
12	Mikado_loci	five_prime_utr	55544678	55544692	.	+	.	gene_id "ENSSTUG00000020316"; transcript_id "mikado.12G1244.2"; ID "mikado.12G1244.2.five_prime_UTR2";
12	Mikado_loci	three_prime_utr	55550149	55550441	.	+	.	gene_id "ENSSTUG00000020316"; transcript_id "mikado.12G1244.2"; ID "mikado.12G1244.2.three_prime_UTR1";
12	Mikado_loci	transcript	55543334	55550441	12	+	.	gene_id "ENSSTUG00000020316"; transcript_id "mikado.12G1244.3"; ID "mikado.12G1244.3";
12	Mikado_loci	exon	55543334	55543608	.	+	.	gene_id "ENSSTUG00000020316"; transcript_id "mikado.12G1244.3"; ID "mikado.12G1244.3.exon1";
12	Mikado_loci	exon	55544678	55544746	.	+	.	gene_id "ENSSTUG00000020316"; transcript_id "mikado.12G1244.3"; ID "mikado.12G1244.3.exon2";
12	Mikado_loci	exon	55544935	55545048	.	+	.	gene_id "ENSSTUG00000020316"; transcript_id "mikado.12G1244.3"; ID "mikado.12G1244.3.exon3";
12	Mikado_loci	exon	55545239	55545440	.	+	.	gene_id "ENSSTUG00000020316"; transcript_id "mikado.12G1244.3"; ID "mikado.12G1244.3.exon4";
12	Mikado_loci	exon	55545860	55545916	.	+	.	gene_id "ENSSTUG00000020316"; transcript_id "mikado.12G1244.3"; ID "mikado.12G1244.3.exon5";
12	Mikado_loci	exon	55550102	55550441	.	+	.	gene_id "ENSSTUG00000020316"; transcript_id "mikado.12G1244.3"; ID "mikado.12G1244.3.exon6";
12	Mikado_loci	CDS	55544678	55544746	.	+	0	gene_id "ENSSTUG00000020316"; transcript_id "mikado.12G1244.3"; ID "mikado.12G1244.3.CDS1";
12	Mikado_loci	CDS	55544935	55545048	.	+	0	gene_id "ENSSTUG00000020316"; transcript_id "mikado.12G1244.3"; ID "mikado.12G1244.3.CDS2";
12	Mikado_loci	CDS	55545239	55545440	.	+	0	gene_id "ENSSTUG00000020316"; transcript_id "mikado.12G1244.3"; ID "mikado.12G1244.3.CDS3";
12	Mikado_loci	CDS	55545860	55545916	.	+	2	gene_id "ENSSTUG00000020316"; transcript_id "mikado.12G1244.3"; ID "mikado.12G1244.3.CDS4";
12	Mikado_loci	CDS	55550102	55550148	.	+	2	gene_id "ENSSTUG00000020316"; transcript_id "mikado.12G1244.3"; ID "mikado.12G1244.3.CDS5";
12	Mikado_loci	five_prime_utr	55543334	55543608	.	+	.	gene_id "ENSSTUG00000020316"; transcript_id "mikado.12G1244.3"; ID "mikado.12G1244.3.five_prime_UTR1";
12	Mikado_loci	three_prime_utr	55550149	55550441	.	+	.	gene_id "ENSSTUG00000020316"; transcript_id "mikado.12G1244.3"; ID "mikado.12G1244.3.three_prime_UTR1";
12	Mikado_loci	transcript	55974351	55986981	8	+	.	gene_id "ENSSTUG00000020445"; transcript_id "mikado.12G1247.2"; ID "mikado.12G1247.2";
12	Mikado_loci	exon	55974351	55974958	.	+	.	gene_id "ENSSTUG00000020445"; transcript_id "mikado.12G1247.2"; ID "mikado.12G1247.2.exon1";
12	Mikado_loci	exon	55975248	55975396	.	+	.	gene_id "ENSSTUG00000020445"; transcript_id "mikado.12G1247.2"; ID "mikado.12G1247.2.exon2";
12	Mikado_loci	exon	55976058	55976123	.	+	.	gene_id "ENSSTUG00000020445"; transcript_id "mikado.12G1247.2"; ID "mikado.12G1247.2.exon3";
12	Mikado_loci	exon	55976478	55976524	.	+	.	gene_id "ENSSTUG00000020445"; transcript_id "mikado.12G1247.2"; ID "mikado.12G1247.2.exon4";
12	Mikado_loci	exon	55976839	55976949	.	+	.	gene_id "ENSSTUG00000020445"; transcript_id "mikado.12G1247.2"; ID "mikado.12G1247.2.exon5";
12	Mikado_loci	exon	55977102	55977203	.	+	.	gene_id "ENSSTUG00000020445"; transcript_id "mikado.12G1247.2"; ID "mikado.12G1247.2.exon6";
12	Mikado_loci	exon	55977523	55977655	.	+	.	gene_id "ENSSTUG00000020445"; transcript_id "mikado.12G1247.2"; ID "mikado.12G1247.2.exon7";
12	Mikado_loci	exon	55977860	55978040	.	+	.	gene_id "ENSSTUG00000020445"; transcript_id "mikado.12G1247.2"; ID "mikado.12G1247.2.exon8";
12	Mikado_loci	exon	55978413	55978499	.	+	.	gene_id "ENSSTUG00000020445"; transcript_id "mikado.12G1247.2"; ID "mikado.12G1247.2.exon9";
12	Mikado_loci	exon	55978665	55978737	.	+	.	gene_id "ENSSTUG00000020445"; transcript_id "mikado.12G1247.2"; ID "mikado.12G1247.2.exon10";
12	Mikado_loci	exon	55981021	55981163	.	+	.	gene_id "ENSSTUG00000020445"; transcript_id "mikado.12G1247.2"; ID "mikado.12G1247.2.exon11";
12	Mikado_loci	exon	55982972	55983062	.	+	.	gene_id "ENSSTUG00000020445"; transcript_id "mikado.12G1247.2"; ID "mikado.12G1247.2.exon12";
12	Mikado_loci	exon	55983193	55983297	.	+	.	gene_id "ENSSTUG00000020445"; transcript_id "mikado.12G1247.2"; ID "mikado.12G1247.2.exon13";
12	Mikado_loci	exon	55985077	55986981	.	+	.	gene_id "ENSSTUG00000020445"; transcript_id "mikado.12G1247.2"; ID "mikado.12G1247.2.exon14";
12	Mikado_loci	CDS	55974705	55974958	.	+	0	gene_id "ENSSTUG00000020445"; transcript_id "mikado.12G1247.2"; ID "mikado.12G1247.2.CDS1";
12	Mikado_loci	CDS	55975248	55975396	.	+	1	gene_id "ENSSTUG00000020445"; transcript_id "mikado.12G1247.2"; ID "mikado.12G1247.2.CDS2";
12	Mikado_loci	CDS	55976058	55976123	.	+	2	gene_id "ENSSTUG00000020445"; transcript_id "mikado.12G1247.2"; ID "mikado.12G1247.2.CDS3";
12	Mikado_loci	CDS	55976478	55976524	.	+	2	gene_id "ENSSTUG00000020445"; transcript_id "mikado.12G1247.2"; ID "mikado.12G1247.2.CDS4";
12	Mikado_loci	CDS	55976839	55976949	.	+	0	gene_id "ENSSTUG00000020445"; transcript_id "mikado.12G1247.2"; ID "mikado.12G1247.2.CDS5";
12	Mikado_loci	CDS	55977102	55977203	.	+	0	gene_id "ENSSTUG00000020445"; transcript_id "mikado.12G1247.2"; ID "mikado.12G1247.2.CDS6";
12	Mikado_loci	CDS	55977523	55977655	.	+	0	gene_id "ENSSTUG00000020445"; transcript_id "mikado.12G1247.2"; ID "mikado.12G1247.2.CDS7";
12	Mikado_loci	CDS	55977860	55978040	.	+	2	gene_id "ENSSTUG00000020445"; transcript_id "mikado.12G1247.2"; ID "mikado.12G1247.2.CDS8";
12	Mikado_loci	CDS	55978413	55978499	.	+	1	gene_id "ENSSTUG00000020445"; transcript_id "mikado.12G1247.2"; ID "mikado.12G1247.2.CDS9";
12	Mikado_loci	CDS	55978665	55978737	.	+	1	gene_id "ENSSTUG00000020445"; transcript_id "mikado.12G1247.2"; ID "mikado.12G1247.2.CDS10";
12	Mikado_loci	CDS	55981021	55981163	.	+	0	gene_id "ENSSTUG00000020445"; transcript_id "mikado.12G1247.2"; ID "mikado.12G1247.2.CDS11";
12	Mikado_loci	CDS	55982972	55983062	.	+	1	gene_id "ENSSTUG00000020445"; transcript_id "mikado.12G1247.2"; ID "mikado.12G1247.2.CDS12";
12	Mikado_loci	CDS	55983193	55983231	.	+	0	gene_id "ENSSTUG00000020445"; transcript_id "mikado.12G1247.2"; ID "mikado.12G1247.2.CDS13";
12	Mikado_loci	five_prime_utr	55974351	55974704	.	+	.	gene_id "ENSSTUG00000020445"; transcript_id "mikado.12G1247.2"; ID "mikado.12G1247.2.five_prime_UTR1";
12	Mikado_loci	three_prime_utr	55983232	55983297	.	+	.	gene_id "ENSSTUG00000020445"; transcript_id "mikado.12G1247.2"; ID "mikado.12G1247.2.three_prime_UTR1";
12	Mikado_loci	three_prime_utr	55985077	55986981	.	+	.	gene_id "ENSSTUG00000020445"; transcript_id "mikado.12G1247.2"; ID "mikado.12G1247.2.three_prime_UTR2";
12	Mikado_loci	transcript	56034192	56048985	20	-	.	gene_id "ENSSTUG00000020809"; transcript_id "mikado.12G1253.1"; ID "mikado.12G1253.1";
12	Mikado_loci	exon	56034192	56035765	.	-	.	gene_id "ENSSTUG00000020809"; transcript_id "mikado.12G1253.1"; ID "mikado.12G1253.1.exon1";
12	Mikado_loci	exon	56038598	56038725	.	-	.	gene_id "ENSSTUG00000020809"; transcript_id "mikado.12G1253.1"; ID "mikado.12G1253.1.exon2";
12	Mikado_loci	exon	56039370	56039545	.	-	.	gene_id "ENSSTUG00000020809"; transcript_id "mikado.12G1253.1"; ID "mikado.12G1253.1.exon3";
12	Mikado_loci	exon	56043128	56043393	.	-	.	gene_id "ENSSTUG00000020809"; transcript_id "mikado.12G1253.1"; ID "mikado.12G1253.1.exon4";
12	Mikado_loci	exon	56048520	56048985	.	-	.	gene_id "ENSSTUG00000020809"; transcript_id "mikado.12G1253.1"; ID "mikado.12G1253.1.exon5";
12	Mikado_loci	CDS	56035521	56035765	.	-	2	gene_id "ENSSTUG00000020809"; transcript_id "mikado.12G1253.1"; ID "mikado.12G1253.1.CDS1";
12	Mikado_loci	CDS	56038598	56038725	.	-	1	gene_id "ENSSTUG00000020809"; transcript_id "mikado.12G1253.1"; ID "mikado.12G1253.1.CDS2";
12	Mikado_loci	CDS	56039370	56039545	.	-	0	gene_id "ENSSTUG00000020809"; transcript_id "mikado.12G1253.1"; ID "mikado.12G1253.1.CDS3";
12	Mikado_loci	CDS	56043128	56043393	.	-	2	gene_id "ENSSTUG00000020809"; transcript_id "mikado.12G1253.1"; ID "mikado.12G1253.1.CDS4";
12	Mikado_loci	CDS	56048520	56048709	.	-	0	gene_id "ENSSTUG00000020809"; transcript_id "mikado.12G1253.1"; ID "mikado.12G1253.1.CDS5";
12	Mikado_loci	five_prime_utr	56048710	56048985	.	-	.	gene_id "ENSSTUG00000020809"; transcript_id "mikado.12G1253.1"; ID "mikado.12G1253.1.five_prime_UTR1";
12	Mikado_loci	three_prime_utr	56034192	56035520	.	-	.	gene_id "ENSSTUG00000020809"; transcript_id "mikado.12G1253.1"; ID "mikado.12G1253.1.three_prime_UTR1";
12	Mikado_loci	transcript	56060776	56074367	20	-	.	gene_id "ENSSTUG00000020809"; transcript_id "mikado.12G1254.1"; ID "mikado.12G1254.1";
12	Mikado_loci	exon	56060776	56062362	.	-	.	gene_id "ENSSTUG00000020809"; transcript_id "mikado.12G1254.1"; ID "mikado.12G1254.1.exon1";
12	Mikado_loci	exon	56062718	56062845	.	-	.	gene_id "ENSSTUG00000020809"; transcript_id "mikado.12G1254.1"; ID "mikado.12G1254.1.exon2";
12	Mikado_loci	exon	56063556	56063731	.	-	.	gene_id "ENSSTUG00000020809"; transcript_id "mikado.12G1254.1"; ID "mikado.12G1254.1.exon3";
12	Mikado_loci	exon	56064134	56064399	.	-	.	gene_id "ENSSTUG00000020809"; transcript_id "mikado.12G1254.1"; ID "mikado.12G1254.1.exon4";
12	Mikado_loci	exon	56073528	56074367	.	-	.	gene_id "ENSSTUG00000020809"; transcript_id "mikado.12G1254.1"; ID "mikado.12G1254.1.exon5";
12	Mikado_loci	CDS	56062118	56062362	.	-	2	gene_id "ENSSTUG00000020809"; transcript_id "mikado.12G1254.1"; ID "mikado.12G1254.1.CDS1";
12	Mikado_loci	CDS	56062718	56062845	.	-	1	gene_id "ENSSTUG00000020809"; transcript_id "mikado.12G1254.1"; ID "mikado.12G1254.1.CDS2";
12	Mikado_loci	CDS	56063556	56063731	.	-	0	gene_id "ENSSTUG00000020809"; transcript_id "mikado.12G1254.1"; ID "mikado.12G1254.1.CDS3";
12	Mikado_loci	CDS	56064134	56064399	.	-	2	gene_id "ENSSTUG00000020809"; transcript_id "mikado.12G1254.1"; ID "mikado.12G1254.1.CDS4";
12	Mikado_loci	CDS	56073528	56073723	.	-	0	gene_id "ENSSTUG00000020809"; transcript_id "mikado.12G1254.1"; ID "mikado.12G1254.1.CDS5";
12	Mikado_loci	five_prime_utr	56073724	56074367	.	-	.	gene_id "ENSSTUG00000020809"; transcript_id "mikado.12G1254.1"; ID "mikado.12G1254.1.five_prime_UTR1";
12	Mikado_loci	three_prime_utr	56060776	56062117	.	-	.	gene_id "ENSSTUG00000020809"; transcript_id "mikado.12G1254.1"; ID "mikado.12G1254.1.three_prime_UTR1";
12	Mikado_loci	transcript	56101243	56107236	21	-	.	gene_id "ENSSTUG00000020809"; transcript_id "mikado.12G1255.1"; ID "mikado.12G1255.1";
12	Mikado_loci	exon	56101243	56103115	.	-	.	gene_id "ENSSTUG00000020809"; transcript_id "mikado.12G1255.1"; ID "mikado.12G1255.1.exon1";
12	Mikado_loci	exon	56103475	56103602	.	-	.	gene_id "ENSSTUG00000020809"; transcript_id "mikado.12G1255.1"; ID "mikado.12G1255.1.exon2";
12	Mikado_loci	exon	56104295	56104470	.	-	.	gene_id "ENSSTUG00000020809"; transcript_id "mikado.12G1255.1"; ID "mikado.12G1255.1.exon3";
12	Mikado_loci	exon	56106275	56106540	.	-	.	gene_id "ENSSTUG00000020809"; transcript_id "mikado.12G1255.1"; ID "mikado.12G1255.1.exon4";
12	Mikado_loci	exon	56106832	56107236	.	-	.	gene_id "ENSSTUG00000020809"; transcript_id "mikado.12G1255.1"; ID "mikado.12G1255.1.exon5";
12	Mikado_loci	CDS	56102871	56103115	.	-	2	gene_id "ENSSTUG00000020809"; transcript_id "mikado.12G1255.1"; ID "mikado.12G1255.1.CDS1";
12	Mikado_loci	CDS	56103475	56103602	.	-	1	gene_id "ENSSTUG00000020809"; transcript_id "mikado.12G1255.1"; ID "mikado.12G1255.1.CDS2";
12	Mikado_loci	CDS	56104295	56104470	.	-	0	gene_id "ENSSTUG00000020809"; transcript_id "mikado.12G1255.1"; ID "mikado.12G1255.1.CDS3";
12	Mikado_loci	CDS	56106275	56106349	.	-	0	gene_id "ENSSTUG00000020809"; transcript_id "mikado.12G1255.1"; ID "mikado.12G1255.1.CDS4";
12	Mikado_loci	five_prime_utr	56106350	56106540	.	-	.	gene_id "ENSSTUG00000020809"; transcript_id "mikado.12G1255.1"; ID "mikado.12G1255.1.five_prime_UTR1";
12	Mikado_loci	five_prime_utr	56106832	56107236	.	-	.	gene_id "ENSSTUG00000020809"; transcript_id "mikado.12G1255.1"; ID "mikado.12G1255.1.five_prime_UTR2";
12	Mikado_loci	three_prime_utr	56101243	56102870	.	-	.	gene_id "ENSSTUG00000020809"; transcript_id "mikado.12G1255.1"; ID "mikado.12G1255.1.three_prime_UTR1";
12	Mikado_loci	transcript	56267332	56292169	17	+	.	gene_id "ENSSTUG00000020945"; transcript_id "mikado.12G1261.2"; ID "mikado.12G1261.2";
12	Mikado_loci	exon	56267332	56267517	.	+	.	gene_id "ENSSTUG00000020945"; transcript_id "mikado.12G1261.2"; ID "mikado.12G1261.2.exon1";
12	Mikado_loci	exon	56269261	56269395	.	+	.	gene_id "ENSSTUG00000020945"; transcript_id "mikado.12G1261.2"; ID "mikado.12G1261.2.exon2";
12	Mikado_loci	exon	56282680	56282787	.	+	.	gene_id "ENSSTUG00000020945"; transcript_id "mikado.12G1261.2"; ID "mikado.12G1261.2.exon3";
12	Mikado_loci	exon	56283249	56283425	.	+	.	gene_id "ENSSTUG00000020945"; transcript_id "mikado.12G1261.2"; ID "mikado.12G1261.2.exon4";
12	Mikado_loci	exon	56284476	56284702	.	+	.	gene_id "ENSSTUG00000020945"; transcript_id "mikado.12G1261.2"; ID "mikado.12G1261.2.exon5";
12	Mikado_loci	exon	56287082	56287223	.	+	.	gene_id "ENSSTUG00000020945"; transcript_id "mikado.12G1261.2"; ID "mikado.12G1261.2.exon6";
12	Mikado_loci	exon	56291099	56292169	.	+	.	gene_id "ENSSTUG00000020945"; transcript_id "mikado.12G1261.2"; ID "mikado.12G1261.2.exon7";
12	Mikado_loci	CDS	56267506	56267517	.	+	0	gene_id "ENSSTUG00000020945"; transcript_id "mikado.12G1261.2"; ID "mikado.12G1261.2.CDS1";
12	Mikado_loci	CDS	56269261	56269395	.	+	0	gene_id "ENSSTUG00000020945"; transcript_id "mikado.12G1261.2"; ID "mikado.12G1261.2.CDS2";
12	Mikado_loci	CDS	56282680	56282787	.	+	0	gene_id "ENSSTUG00000020945"; transcript_id "mikado.12G1261.2"; ID "mikado.12G1261.2.CDS3";
12	Mikado_loci	CDS	56283249	56283425	.	+	0	gene_id "ENSSTUG00000020945"; transcript_id "mikado.12G1261.2"; ID "mikado.12G1261.2.CDS4";
12	Mikado_loci	CDS	56284476	56284702	.	+	0	gene_id "ENSSTUG00000020945"; transcript_id "mikado.12G1261.2"; ID "mikado.12G1261.2.CDS5";
12	Mikado_loci	CDS	56287082	56287223	.	+	1	gene_id "ENSSTUG00000020945"; transcript_id "mikado.12G1261.2"; ID "mikado.12G1261.2.CDS6";
12	Mikado_loci	CDS	56291099	56291542	.	+	0	gene_id "ENSSTUG00000020945"; transcript_id "mikado.12G1261.2"; ID "mikado.12G1261.2.CDS7";
12	Mikado_loci	five_prime_utr	56267332	56267505	.	+	.	gene_id "ENSSTUG00000020945"; transcript_id "mikado.12G1261.2"; ID "mikado.12G1261.2.five_prime_UTR1";
12	Mikado_loci	three_prime_utr	56291543	56292169	.	+	.	gene_id "ENSSTUG00000020945"; transcript_id "mikado.12G1261.2"; ID "mikado.12G1261.2.three_prime_UTR1";
12	Mikado_loci	transcript	56843123	56924043	20	-	.	gene_id "ENSSTUG00000021061"; transcript_id "mikado.12G1270.3"; ID "mikado.12G1270.3";
12	Mikado_loci	exon	56843123	56845218	.	-	.	gene_id "ENSSTUG00000021061"; transcript_id "mikado.12G1270.3"; ID "mikado.12G1270.3.exon1";
12	Mikado_loci	exon	56845342	56845575	.	-	.	gene_id "ENSSTUG00000021061"; transcript_id "mikado.12G1270.3"; ID "mikado.12G1270.3.exon2";
12	Mikado_loci	exon	56850496	56850564	.	-	.	gene_id "ENSSTUG00000021061"; transcript_id "mikado.12G1270.3"; ID "mikado.12G1270.3.exon3";
12	Mikado_loci	exon	56855262	56855374	.	-	.	gene_id "ENSSTUG00000021061"; transcript_id "mikado.12G1270.3"; ID "mikado.12G1270.3.exon4";
12	Mikado_loci	exon	56855825	56856089	.	-	.	gene_id "ENSSTUG00000021061"; transcript_id "mikado.12G1270.3"; ID "mikado.12G1270.3.exon5";
12	Mikado_loci	exon	56856324	56856377	.	-	.	gene_id "ENSSTUG00000021061"; transcript_id "mikado.12G1270.3"; ID "mikado.12G1270.3.exon6";
12	Mikado_loci	exon	56856539	56856628	.	-	.	gene_id "ENSSTUG00000021061"; transcript_id "mikado.12G1270.3"; ID "mikado.12G1270.3.exon7";
12	Mikado_loci	exon	56856884	56856991	.	-	.	gene_id "ENSSTUG00000021061"; transcript_id "mikado.12G1270.3"; ID "mikado.12G1270.3.exon8";
12	Mikado_loci	exon	56857389	56857442	.	-	.	gene_id "ENSSTUG00000021061"; transcript_id "mikado.12G1270.3"; ID "mikado.12G1270.3.exon9";
12	Mikado_loci	exon	56857629	56857682	.	-	.	gene_id "ENSSTUG00000021061"; transcript_id "mikado.12G1270.3"; ID "mikado.12G1270.3.exon10";
12	Mikado_loci	exon	56857920	56858135	.	-	.	gene_id "ENSSTUG00000021061"; transcript_id "mikado.12G1270.3"; ID "mikado.12G1270.3.exon11";
12	Mikado_loci	exon	56858337	56858390	.	-	.	gene_id "ENSSTUG00000021061"; transcript_id "mikado.12G1270.3"; ID "mikado.12G1270.3.exon12";
12	Mikado_loci	exon	56858515	56858568	.	-	.	gene_id "ENSSTUG00000021061"; transcript_id "mikado.12G1270.3"; ID "mikado.12G1270.3.exon13";
12	Mikado_loci	exon	56858781	56858888	.	-	.	gene_id "ENSSTUG00000021061"; transcript_id "mikado.12G1270.3"; ID "mikado.12G1270.3.exon14";
12	Mikado_loci	exon	56859332	56859385	.	-	.	gene_id "ENSSTUG00000021061"; transcript_id "mikado.12G1270.3"; ID "mikado.12G1270.3.exon15";
12	Mikado_loci	exon	56862067	56862174	.	-	.	gene_id "ENSSTUG00000021061"; transcript_id "mikado.12G1270.3"; ID "mikado.12G1270.3.exon16";
12	Mikado_loci	exon	56862344	56862397	.	-	.	gene_id "ENSSTUG00000021061"; transcript_id "mikado.12G1270.3"; ID "mikado.12G1270.3.exon17";
12	Mikado_loci	exon	56862526	56862633	.	-	.	gene_id "ENSSTUG00000021061"; transcript_id "mikado.12G1270.3"; ID "mikado.12G1270.3.exon18";
12	Mikado_loci	exon	56862888	56862995	.	-	.	gene_id "ENSSTUG00000021061"; transcript_id "mikado.12G1270.3"; ID "mikado.12G1270.3.exon19";
12	Mikado_loci	exon	56864231	56864338	.	-	.	gene_id "ENSSTUG00000021061"; transcript_id "mikado.12G1270.3"; ID "mikado.12G1270.3.exon20";
12	Mikado_loci	exon	56864659	56864766	.	-	.	gene_id "ENSSTUG00000021061"; transcript_id "mikado.12G1270.3"; ID "mikado.12G1270.3.exon21";
12	Mikado_loci	exon	56865817	56865870	.	-	.	gene_id "ENSSTUG00000021061"; transcript_id "mikado.12G1270.3"; ID "mikado.12G1270.3.exon22";
12	Mikado_loci	exon	56866064	56866261	.	-	.	gene_id "ENSSTUG00000021061"; transcript_id "mikado.12G1270.3"; ID "mikado.12G1270.3.exon23";
12	Mikado_loci	exon	56867053	56867106	.	-	.	gene_id "ENSSTUG00000021061"; transcript_id "mikado.12G1270.3"; ID "mikado.12G1270.3.exon24";
12	Mikado_loci	exon	56867227	56867280	.	-	.	gene_id "ENSSTUG00000021061"; transcript_id "mikado.12G1270.3"; ID "mikado.12G1270.3.exon25";
12	Mikado_loci	exon	56867432	56867485	.	-	.	gene_id "ENSSTUG00000021061"; transcript_id "mikado.12G1270.3"; ID "mikado.12G1270.3.exon26";
12	Mikado_loci	exon	56867619	56867663	.	-	.	gene_id "ENSSTUG00000021061"; transcript_id "mikado.12G1270.3"; ID "mikado.12G1270.3.exon27";
12	Mikado_loci	exon	56867790	56867843	.	-	.	gene_id "ENSSTUG00000021061"; transcript_id "mikado.12G1270.3"; ID "mikado.12G1270.3.exon28";
12	Mikado_loci	exon	56868068	56868112	.	-	.	gene_id "ENSSTUG00000021061"; transcript_id "mikado.12G1270.3"; ID "mikado.12G1270.3.exon29";
12	Mikado_loci	exon	56869230	56869283	.	-	.	gene_id "ENSSTUG00000021061"; transcript_id "mikado.12G1270.3"; ID "mikado.12G1270.3.exon30";
12	Mikado_loci	exon	56869691	56869744	.	-	.	gene_id "ENSSTUG00000021061"; transcript_id "mikado.12G1270.3"; ID "mikado.12G1270.3.exon31";
12	Mikado_loci	exon	56870938	56871045	.	-	.	gene_id "ENSSTUG00000021061"; transcript_id "mikado.12G1270.3"; ID "mikado.12G1270.3.exon32";
12	Mikado_loci	exon	56873879	56873932	.	-	.	gene_id "ENSSTUG00000021061"; transcript_id "mikado.12G1270.3"; ID "mikado.12G1270.3.exon33";
12	Mikado_loci	exon	56874355	56874399	.	-	.	gene_id "ENSSTUG00000021061"; transcript_id "mikado.12G1270.3"; ID "mikado.12G1270.3.exon34";
12	Mikado_loci	exon	56875741	56875794	.	-	.	gene_id "ENSSTUG00000021061"; transcript_id "mikado.12G1270.3"; ID "mikado.12G1270.3.exon35";
12	Mikado_loci	exon	56876058	56876102	.	-	.	gene_id "ENSSTUG00000021061"; transcript_id "mikado.12G1270.3"; ID "mikado.12G1270.3.exon36";
12	Mikado_loci	exon	56876986	56877039	.	-	.	gene_id "ENSSTUG00000021061"; transcript_id "mikado.12G1270.3"; ID "mikado.12G1270.3.exon37";
12	Mikado_loci	exon	56877171	56877215	.	-	.	gene_id "ENSSTUG00000021061"; transcript_id "mikado.12G1270.3"; ID "mikado.12G1270.3.exon38";
12	Mikado_loci	exon	56877412	56877465	.	-	.	gene_id "ENSSTUG00000021061"; transcript_id "mikado.12G1270.3"; ID "mikado.12G1270.3.exon39";
12	Mikado_loci	exon	56878444	56878488	.	-	.	gene_id "ENSSTUG00000021061"; transcript_id "mikado.12G1270.3"; ID "mikado.12G1270.3.exon40";
12	Mikado_loci	exon	56882094	56882147	.	-	.	gene_id "ENSSTUG00000021061"; transcript_id "mikado.12G1270.3"; ID "mikado.12G1270.3.exon41";
12	Mikado_loci	exon	56883946	56883990	.	-	.	gene_id "ENSSTUG00000021061"; transcript_id "mikado.12G1270.3"; ID "mikado.12G1270.3.exon42";
12	Mikado_loci	exon	56884383	56884436	.	-	.	gene_id "ENSSTUG00000021061"; transcript_id "mikado.12G1270.3"; ID "mikado.12G1270.3.exon43";
12	Mikado_loci	exon	56884566	56884673	.	-	.	gene_id "ENSSTUG00000021061"; transcript_id "mikado.12G1270.3"; ID "mikado.12G1270.3.exon44";
12	Mikado_loci	exon	56884968	56885021	.	-	.	gene_id "ENSSTUG00000021061"; transcript_id "mikado.12G1270.3"; ID "mikado.12G1270.3.exon45";
12	Mikado_loci	exon	56885236	56885289	.	-	.	gene_id "ENSSTUG00000021061"; transcript_id "mikado.12G1270.3"; ID "mikado.12G1270.3.exon46";
12	Mikado_loci	exon	56885505	56885561	.	-	.	gene_id "ENSSTUG00000021061"; transcript_id "mikado.12G1270.3"; ID "mikado.12G1270.3.exon47";
12	Mikado_loci	exon	56885649	56885741	.	-	.	gene_id "ENSSTUG00000021061"; transcript_id "mikado.12G1270.3"; ID "mikado.12G1270.3.exon48";
12	Mikado_loci	exon	56889768	56889842	.	-	.	gene_id "ENSSTUG00000021061"; transcript_id "mikado.12G1270.3"; ID "mikado.12G1270.3.exon49";
12	Mikado_loci	exon	56890113	56890175	.	-	.	gene_id "ENSSTUG00000021061"; transcript_id "mikado.12G1270.3"; ID "mikado.12G1270.3.exon50";
12	Mikado_loci	exon	56894749	56894790	.	-	.	gene_id "ENSSTUG00000021061"; transcript_id "mikado.12G1270.3"; ID "mikado.12G1270.3.exon51";
12	Mikado_loci	exon	56896779	56896835	.	-	.	gene_id "ENSSTUG00000021061"; transcript_id "mikado.12G1270.3"; ID "mikado.12G1270.3.exon52";
12	Mikado_loci	exon	56896925	56897392	.	-	.	gene_id "ENSSTUG00000021061"; transcript_id "mikado.12G1270.3"; ID "mikado.12G1270.3.exon53";
12	Mikado_loci	exon	56898545	56898931	.	-	.	gene_id "ENSSTUG00000021061"; transcript_id "mikado.12G1270.3"; ID "mikado.12G1270.3.exon54";
12	Mikado_loci	exon	56899229	56899342	.	-	.	gene_id "ENSSTUG00000021061"; transcript_id "mikado.12G1270.3"; ID "mikado.12G1270.3.exon55";
12	Mikado_loci	exon	56903440	56903571	.	-	.	gene_id "ENSSTUG00000021061"; transcript_id "mikado.12G1270.3"; ID "mikado.12G1270.3.exon56";
12	Mikado_loci	exon	56922215	56922377	.	-	.	gene_id "ENSSTUG00000021061"; transcript_id "mikado.12G1270.3"; ID "mikado.12G1270.3.exon57";
12	Mikado_loci	exon	56923830	56924043	.	-	.	gene_id "ENSSTUG00000021061"; transcript_id "mikado.12G1270.3"; ID "mikado.12G1270.3.exon58";
12	Mikado_loci	CDS	56845072	56845218	.	-	0	gene_id "ENSSTUG00000021061"; transcript_id "mikado.12G1270.3"; ID "mikado.12G1270.3.CDS1";
12	Mikado_loci	CDS	56845342	56845575	.	-	0	gene_id "ENSSTUG00000021061"; transcript_id "mikado.12G1270.3"; ID "mikado.12G1270.3.CDS2";
12	Mikado_loci	CDS	56850496	56850564	.	-	0	gene_id "ENSSTUG00000021061"; transcript_id "mikado.12G1270.3"; ID "mikado.12G1270.3.CDS3";
12	Mikado_loci	CDS	56855262	56855374	.	-	2	gene_id "ENSSTUG00000021061"; transcript_id "mikado.12G1270.3"; ID "mikado.12G1270.3.CDS4";
12	Mikado_loci	CDS	56855825	56856089	.	-	0	gene_id "ENSSTUG00000021061"; transcript_id "mikado.12G1270.3"; ID "mikado.12G1270.3.CDS5";
12	Mikado_loci	CDS	56856324	56856377	.	-	0	gene_id "ENSSTUG00000021061"; transcript_id "mikado.12G1270.3"; ID "mikado.12G1270.3.CDS6";
12	Mikado_loci	CDS	56856539	56856628	.	-	0	gene_id "ENSSTUG00000021061"; transcript_id "mikado.12G1270.3"; ID "mikado.12G1270.3.CDS7";
12	Mikado_loci	CDS	56856884	56856991	.	-	0	gene_id "ENSSTUG00000021061"; transcript_id "mikado.12G1270.3"; ID "mikado.12G1270.3.CDS8";
12	Mikado_loci	CDS	56857389	56857442	.	-	0	gene_id "ENSSTUG00000021061"; transcript_id "mikado.12G1270.3"; ID "mikado.12G1270.3.CDS9";
12	Mikado_loci	CDS	56857629	56857682	.	-	0	gene_id "ENSSTUG00000021061"; transcript_id "mikado.12G1270.3"; ID "mikado.12G1270.3.CDS10";
12	Mikado_loci	CDS	56857920	56858135	.	-	0	gene_id "ENSSTUG00000021061"; transcript_id "mikado.12G1270.3"; ID "mikado.12G1270.3.CDS11";
12	Mikado_loci	CDS	56858337	56858390	.	-	0	gene_id "ENSSTUG00000021061"; transcript_id "mikado.12G1270.3"; ID "mikado.12G1270.3.CDS12";
12	Mikado_loci	CDS	56858515	56858568	.	-	0	gene_id "ENSSTUG00000021061"; transcript_id "mikado.12G1270.3"; ID "mikado.12G1270.3.CDS13";
12	Mikado_loci	CDS	56858781	56858888	.	-	0	gene_id "ENSSTUG00000021061"; transcript_id "mikado.12G1270.3"; ID "mikado.12G1270.3.CDS14";
12	Mikado_loci	CDS	56859332	56859385	.	-	0	gene_id "ENSSTUG00000021061"; transcript_id "mikado.12G1270.3"; ID "mikado.12G1270.3.CDS15";
12	Mikado_loci	CDS	56862067	56862174	.	-	0	gene_id "ENSSTUG00000021061"; transcript_id "mikado.12G1270.3"; ID "mikado.12G1270.3.CDS16";
12	Mikado_loci	CDS	56862344	56862397	.	-	0	gene_id "ENSSTUG00000021061"; transcript_id "mikado.12G1270.3"; ID "mikado.12G1270.3.CDS17";
12	Mikado_loci	CDS	56862526	56862633	.	-	0	gene_id "ENSSTUG00000021061"; transcript_id "mikado.12G1270.3"; ID "mikado.12G1270.3.CDS18";
12	Mikado_loci	CDS	56862888	56862995	.	-	0	gene_id "ENSSTUG00000021061"; transcript_id "mikado.12G1270.3"; ID "mikado.12G1270.3.CDS19";
12	Mikado_loci	CDS	56864231	56864338	.	-	0	gene_id "ENSSTUG00000021061"; transcript_id "mikado.12G1270.3"; ID "mikado.12G1270.3.CDS20";
12	Mikado_loci	CDS	56864659	56864766	.	-	0	gene_id "ENSSTUG00000021061"; transcript_id "mikado.12G1270.3"; ID "mikado.12G1270.3.CDS21";
12	Mikado_loci	CDS	56865817	56865870	.	-	0	gene_id "ENSSTUG00000021061"; transcript_id "mikado.12G1270.3"; ID "mikado.12G1270.3.CDS22";
12	Mikado_loci	CDS	56866064	56866261	.	-	0	gene_id "ENSSTUG00000021061"; transcript_id "mikado.12G1270.3"; ID "mikado.12G1270.3.CDS23";
12	Mikado_loci	CDS	56867053	56867106	.	-	0	gene_id "ENSSTUG00000021061"; transcript_id "mikado.12G1270.3"; ID "mikado.12G1270.3.CDS24";
12	Mikado_loci	CDS	56867227	56867280	.	-	0	gene_id "ENSSTUG00000021061"; transcript_id "mikado.12G1270.3"; ID "mikado.12G1270.3.CDS25";
12	Mikado_loci	CDS	56867432	56867485	.	-	0	gene_id "ENSSTUG00000021061"; transcript_id "mikado.12G1270.3"; ID "mikado.12G1270.3.CDS26";
12	Mikado_loci	CDS	56867619	56867663	.	-	0	gene_id "ENSSTUG00000021061"; transcript_id "mikado.12G1270.3"; ID "mikado.12G1270.3.CDS27";
12	Mikado_loci	CDS	56867790	56867843	.	-	0	gene_id "ENSSTUG00000021061"; transcript_id "mikado.12G1270.3"; ID "mikado.12G1270.3.CDS28";
12	Mikado_loci	CDS	56868068	56868112	.	-	0	gene_id "ENSSTUG00000021061"; transcript_id "mikado.12G1270.3"; ID "mikado.12G1270.3.CDS29";
12	Mikado_loci	CDS	56869230	56869283	.	-	0	gene_id "ENSSTUG00000021061"; transcript_id "mikado.12G1270.3"; ID "mikado.12G1270.3.CDS30";
12	Mikado_loci	CDS	56869691	56869744	.	-	0	gene_id "ENSSTUG00000021061"; transcript_id "mikado.12G1270.3"; ID "mikado.12G1270.3.CDS31";
12	Mikado_loci	CDS	56870938	56871045	.	-	0	gene_id "ENSSTUG00000021061"; transcript_id "mikado.12G1270.3"; ID "mikado.12G1270.3.CDS32";
12	Mikado_loci	CDS	56873879	56873932	.	-	0	gene_id "ENSSTUG00000021061"; transcript_id "mikado.12G1270.3"; ID "mikado.12G1270.3.CDS33";
12	Mikado_loci	CDS	56874355	56874399	.	-	0	gene_id "ENSSTUG00000021061"; transcript_id "mikado.12G1270.3"; ID "mikado.12G1270.3.CDS34";
12	Mikado_loci	CDS	56875741	56875794	.	-	0	gene_id "ENSSTUG00000021061"; transcript_id "mikado.12G1270.3"; ID "mikado.12G1270.3.CDS35";
12	Mikado_loci	CDS	56876058	56876102	.	-	0	gene_id "ENSSTUG00000021061"; transcript_id "mikado.12G1270.3"; ID "mikado.12G1270.3.CDS36";
12	Mikado_loci	CDS	56876986	56877039	.	-	0	gene_id "ENSSTUG00000021061"; transcript_id "mikado.12G1270.3"; ID "mikado.12G1270.3.CDS37";
12	Mikado_loci	CDS	56877171	56877215	.	-	0	gene_id "ENSSTUG00000021061"; transcript_id "mikado.12G1270.3"; ID "mikado.12G1270.3.CDS38";
12	Mikado_loci	CDS	56877412	56877465	.	-	0	gene_id "ENSSTUG00000021061"; transcript_id "mikado.12G1270.3"; ID "mikado.12G1270.3.CDS39";
12	Mikado_loci	CDS	56878444	56878488	.	-	0	gene_id "ENSSTUG00000021061"; transcript_id "mikado.12G1270.3"; ID "mikado.12G1270.3.CDS40";
12	Mikado_loci	CDS	56882094	56882147	.	-	0	gene_id "ENSSTUG00000021061"; transcript_id "mikado.12G1270.3"; ID "mikado.12G1270.3.CDS41";
12	Mikado_loci	CDS	56883946	56883990	.	-	0	gene_id "ENSSTUG00000021061"; transcript_id "mikado.12G1270.3"; ID "mikado.12G1270.3.CDS42";
12	Mikado_loci	CDS	56884383	56884436	.	-	0	gene_id "ENSSTUG00000021061"; transcript_id "mikado.12G1270.3"; ID "mikado.12G1270.3.CDS43";
12	Mikado_loci	CDS	56884566	56884673	.	-	0	gene_id "ENSSTUG00000021061"; transcript_id "mikado.12G1270.3"; ID "mikado.12G1270.3.CDS44";
12	Mikado_loci	CDS	56884968	56885021	.	-	0	gene_id "ENSSTUG00000021061"; transcript_id "mikado.12G1270.3"; ID "mikado.12G1270.3.CDS45";
12	Mikado_loci	CDS	56885236	56885289	.	-	0	gene_id "ENSSTUG00000021061"; transcript_id "mikado.12G1270.3"; ID "mikado.12G1270.3.CDS46";
12	Mikado_loci	CDS	56885505	56885561	.	-	0	gene_id "ENSSTUG00000021061"; transcript_id "mikado.12G1270.3"; ID "mikado.12G1270.3.CDS47";
12	Mikado_loci	CDS	56885649	56885741	.	-	0	gene_id "ENSSTUG00000021061"; transcript_id "mikado.12G1270.3"; ID "mikado.12G1270.3.CDS48";
12	Mikado_loci	CDS	56889768	56889842	.	-	0	gene_id "ENSSTUG00000021061"; transcript_id "mikado.12G1270.3"; ID "mikado.12G1270.3.CDS49";
12	Mikado_loci	CDS	56890113	56890175	.	-	0	gene_id "ENSSTUG00000021061"; transcript_id "mikado.12G1270.3"; ID "mikado.12G1270.3.CDS50";
12	Mikado_loci	CDS	56894749	56894790	.	-	0	gene_id "ENSSTUG00000021061"; transcript_id "mikado.12G1270.3"; ID "mikado.12G1270.3.CDS51";
12	Mikado_loci	CDS	56896779	56896835	.	-	0	gene_id "ENSSTUG00000021061"; transcript_id "mikado.12G1270.3"; ID "mikado.12G1270.3.CDS52";
12	Mikado_loci	CDS	56896925	56897392	.	-	0	gene_id "ENSSTUG00000021061"; transcript_id "mikado.12G1270.3"; ID "mikado.12G1270.3.CDS53";
12	Mikado_loci	CDS	56898545	56898931	.	-	0	gene_id "ENSSTUG00000021061"; transcript_id "mikado.12G1270.3"; ID "mikado.12G1270.3.CDS54";
12	Mikado_loci	CDS	56899229	56899342	.	-	0	gene_id "ENSSTUG00000021061"; transcript_id "mikado.12G1270.3"; ID "mikado.12G1270.3.CDS55";
12	Mikado_loci	CDS	56903440	56903553	.	-	0	gene_id "ENSSTUG00000021061"; transcript_id "mikado.12G1270.3"; ID "mikado.12G1270.3.CDS56";
12	Mikado_loci	five_prime_utr	56903554	56903571	.	-	.	gene_id "ENSSTUG00000021061"; transcript_id "mikado.12G1270.3"; ID "mikado.12G1270.3.five_prime_UTR1";
12	Mikado_loci	five_prime_utr	56922215	56922377	.	-	.	gene_id "ENSSTUG00000021061"; transcript_id "mikado.12G1270.3"; ID "mikado.12G1270.3.five_prime_UTR2";
12	Mikado_loci	five_prime_utr	56923830	56924043	.	-	.	gene_id "ENSSTUG00000021061"; transcript_id "mikado.12G1270.3"; ID "mikado.12G1270.3.five_prime_UTR3";
12	Mikado_loci	three_prime_utr	56843123	56845071	.	-	.	gene_id "ENSSTUG00000021061"; transcript_id "mikado.12G1270.3"; ID "mikado.12G1270.3.three_prime_UTR1";
12	Mikado_loci	transcript	59434006	59454528	18	+	.	gene_id "ENSSTUG00000023622"; transcript_id "mikado.12G1295.2"; ID "mikado.12G1295.2";
12	Mikado_loci	exon	59434006	59434258	.	+	.	gene_id "ENSSTUG00000023622"; transcript_id "mikado.12G1295.2"; ID "mikado.12G1295.2.exon1";
12	Mikado_loci	exon	59435780	59435909	.	+	.	gene_id "ENSSTUG00000023622"; transcript_id "mikado.12G1295.2"; ID "mikado.12G1295.2.exon2";
12	Mikado_loci	exon	59436175	59436335	.	+	.	gene_id "ENSSTUG00000023622"; transcript_id "mikado.12G1295.2"; ID "mikado.12G1295.2.exon3";
12	Mikado_loci	exon	59436584	59436739	.	+	.	gene_id "ENSSTUG00000023622"; transcript_id "mikado.12G1295.2"; ID "mikado.12G1295.2.exon4";
12	Mikado_loci	exon	59436990	59437115	.	+	.	gene_id "ENSSTUG00000023622"; transcript_id "mikado.12G1295.2"; ID "mikado.12G1295.2.exon5";
12	Mikado_loci	exon	59437991	59438046	.	+	.	gene_id "ENSSTUG00000023622"; transcript_id "mikado.12G1295.2"; ID "mikado.12G1295.2.exon6";
12	Mikado_loci	exon	59442441	59442598	.	+	.	gene_id "ENSSTUG00000023622"; transcript_id "mikado.12G1295.2"; ID "mikado.12G1295.2.exon7";
12	Mikado_loci	exon	59442693	59442780	.	+	.	gene_id "ENSSTUG00000023622"; transcript_id "mikado.12G1295.2"; ID "mikado.12G1295.2.exon8";
12	Mikado_loci	exon	59443057	59443211	.	+	.	gene_id "ENSSTUG00000023622"; transcript_id "mikado.12G1295.2"; ID "mikado.12G1295.2.exon9";
12	Mikado_loci	exon	59443383	59443508	.	+	.	gene_id "ENSSTUG00000023622"; transcript_id "mikado.12G1295.2"; ID "mikado.12G1295.2.exon10";
12	Mikado_loci	exon	59443749	59443923	.	+	.	gene_id "ENSSTUG00000023622"; transcript_id "mikado.12G1295.2"; ID "mikado.12G1295.2.exon11";
12	Mikado_loci	exon	59444029	59444162	.	+	.	gene_id "ENSSTUG00000023622"; transcript_id "mikado.12G1295.2"; ID "mikado.12G1295.2.exon12";
12	Mikado_loci	exon	59444251	59444431	.	+	.	gene_id "ENSSTUG00000023622"; transcript_id "mikado.12G1295.2"; ID "mikado.12G1295.2.exon13";
12	Mikado_loci	exon	59444532	59444622	.	+	.	gene_id "ENSSTUG00000023622"; transcript_id "mikado.12G1295.2"; ID "mikado.12G1295.2.exon14";
12	Mikado_loci	exon	59445327	59445385	.	+	.	gene_id "ENSSTUG00000023622"; transcript_id "mikado.12G1295.2"; ID "mikado.12G1295.2.exon15";
12	Mikado_loci	exon	59445600	59445791	.	+	.	gene_id "ENSSTUG00000023622"; transcript_id "mikado.12G1295.2"; ID "mikado.12G1295.2.exon16";
12	Mikado_loci	exon	59446000	59446113	.	+	.	gene_id "ENSSTUG00000023622"; transcript_id "mikado.12G1295.2"; ID "mikado.12G1295.2.exon17";
12	Mikado_loci	exon	59446842	59447003	.	+	.	gene_id "ENSSTUG00000023622"; transcript_id "mikado.12G1295.2"; ID "mikado.12G1295.2.exon18";
12	Mikado_loci	exon	59447808	59447986	.	+	.	gene_id "ENSSTUG00000023622"; transcript_id "mikado.12G1295.2"; ID "mikado.12G1295.2.exon19";
12	Mikado_loci	exon	59448179	59448251	.	+	.	gene_id "ENSSTUG00000023622"; transcript_id "mikado.12G1295.2"; ID "mikado.12G1295.2.exon20";
12	Mikado_loci	exon	59448340	59448408	.	+	.	gene_id "ENSSTUG00000023622"; transcript_id "mikado.12G1295.2"; ID "mikado.12G1295.2.exon21";
12	Mikado_loci	exon	59448537	59448710	.	+	.	gene_id "ENSSTUG00000023622"; transcript_id "mikado.12G1295.2"; ID "mikado.12G1295.2.exon22";
12	Mikado_loci	exon	59453275	59453445	.	+	.	gene_id "ENSSTUG00000023622"; transcript_id "mikado.12G1295.2"; ID "mikado.12G1295.2.exon23";
12	Mikado_loci	exon	59454009	59454101	.	+	.	gene_id "ENSSTUG00000023622"; transcript_id "mikado.12G1295.2"; ID "mikado.12G1295.2.exon24";
12	Mikado_loci	exon	59454340	59454528	.	+	.	gene_id "ENSSTUG00000023622"; transcript_id "mikado.12G1295.2"; ID "mikado.12G1295.2.exon25";
12	Mikado_loci	CDS	59434189	59434258	.	+	0	gene_id "ENSSTUG00000023622"; transcript_id "mikado.12G1295.2"; ID "mikado.12G1295.2.CDS1";
12	Mikado_loci	CDS	59435780	59435909	.	+	2	gene_id "ENSSTUG00000023622"; transcript_id "mikado.12G1295.2"; ID "mikado.12G1295.2.CDS2";
12	Mikado_loci	CDS	59436175	59436335	.	+	1	gene_id "ENSSTUG00000023622"; transcript_id "mikado.12G1295.2"; ID "mikado.12G1295.2.CDS3";
12	Mikado_loci	CDS	59436584	59436739	.	+	2	gene_id "ENSSTUG00000023622"; transcript_id "mikado.12G1295.2"; ID "mikado.12G1295.2.CDS4";
12	Mikado_loci	CDS	59436990	59437115	.	+	2	gene_id "ENSSTUG00000023622"; transcript_id "mikado.12G1295.2"; ID "mikado.12G1295.2.CDS5";
12	Mikado_loci	CDS	59437991	59438046	.	+	2	gene_id "ENSSTUG00000023622"; transcript_id "mikado.12G1295.2"; ID "mikado.12G1295.2.CDS6";
12	Mikado_loci	CDS	59442441	59442598	.	+	0	gene_id "ENSSTUG00000023622"; transcript_id "mikado.12G1295.2"; ID "mikado.12G1295.2.CDS7";
12	Mikado_loci	CDS	59442693	59442780	.	+	1	gene_id "ENSSTUG00000023622"; transcript_id "mikado.12G1295.2"; ID "mikado.12G1295.2.CDS8";
12	Mikado_loci	CDS	59443057	59443211	.	+	0	gene_id "ENSSTUG00000023622"; transcript_id "mikado.12G1295.2"; ID "mikado.12G1295.2.CDS9";
12	Mikado_loci	CDS	59443383	59443508	.	+	1	gene_id "ENSSTUG00000023622"; transcript_id "mikado.12G1295.2"; ID "mikado.12G1295.2.CDS10";
12	Mikado_loci	CDS	59443749	59443923	.	+	1	gene_id "ENSSTUG00000023622"; transcript_id "mikado.12G1295.2"; ID "mikado.12G1295.2.CDS11";
12	Mikado_loci	CDS	59444029	59444162	.	+	0	gene_id "ENSSTUG00000023622"; transcript_id "mikado.12G1295.2"; ID "mikado.12G1295.2.CDS12";
12	Mikado_loci	CDS	59444251	59444431	.	+	1	gene_id "ENSSTUG00000023622"; transcript_id "mikado.12G1295.2"; ID "mikado.12G1295.2.CDS13";
12	Mikado_loci	CDS	59444532	59444622	.	+	0	gene_id "ENSSTUG00000023622"; transcript_id "mikado.12G1295.2"; ID "mikado.12G1295.2.CDS14";
12	Mikado_loci	CDS	59445327	59445385	.	+	2	gene_id "ENSSTUG00000023622"; transcript_id "mikado.12G1295.2"; ID "mikado.12G1295.2.CDS15";
12	Mikado_loci	CDS	59445600	59445791	.	+	0	gene_id "ENSSTUG00000023622"; transcript_id "mikado.12G1295.2"; ID "mikado.12G1295.2.CDS16";
12	Mikado_loci	CDS	59446000	59446113	.	+	0	gene_id "ENSSTUG00000023622"; transcript_id "mikado.12G1295.2"; ID "mikado.12G1295.2.CDS17";
12	Mikado_loci	CDS	59446842	59447003	.	+	0	gene_id "ENSSTUG00000023622"; transcript_id "mikado.12G1295.2"; ID "mikado.12G1295.2.CDS18";
12	Mikado_loci	CDS	59447808	59447986	.	+	0	gene_id "ENSSTUG00000023622"; transcript_id "mikado.12G1295.2"; ID "mikado.12G1295.2.CDS19";
12	Mikado_loci	CDS	59448179	59448251	.	+	1	gene_id "ENSSTUG00000023622"; transcript_id "mikado.12G1295.2"; ID "mikado.12G1295.2.CDS20";
12	Mikado_loci	CDS	59448340	59448408	.	+	0	gene_id "ENSSTUG00000023622"; transcript_id "mikado.12G1295.2"; ID "mikado.12G1295.2.CDS21";
12	Mikado_loci	CDS	59448537	59448710	.	+	0	gene_id "ENSSTUG00000023622"; transcript_id "mikado.12G1295.2"; ID "mikado.12G1295.2.CDS22";
12	Mikado_loci	CDS	59453275	59453445	.	+	0	gene_id "ENSSTUG00000023622"; transcript_id "mikado.12G1295.2"; ID "mikado.12G1295.2.CDS23";
12	Mikado_loci	CDS	59454009	59454101	.	+	0	gene_id "ENSSTUG00000023622"; transcript_id "mikado.12G1295.2"; ID "mikado.12G1295.2.CDS24";
12	Mikado_loci	CDS	59454340	59454405	.	+	0	gene_id "ENSSTUG00000023622"; transcript_id "mikado.12G1295.2"; ID "mikado.12G1295.2.CDS25";
12	Mikado_loci	five_prime_utr	59434006	59434188	.	+	.	gene_id "ENSSTUG00000023622"; transcript_id "mikado.12G1295.2"; ID "mikado.12G1295.2.five_prime_UTR1";
12	Mikado_loci	three_prime_utr	59454406	59454528	.	+	.	gene_id "ENSSTUG00000023622"; transcript_id "mikado.12G1295.2"; ID "mikado.12G1295.2.three_prime_UTR1";
12	Mikado_loci	transcript	59462072	59470236	18	+	.	gene_id "ENSSTUG00000024486"; transcript_id "mikado.12G1296.2"; ID "mikado.12G1296.2";
12	Mikado_loci	exon	59462072	59462343	.	+	.	gene_id "ENSSTUG00000024486"; transcript_id "mikado.12G1296.2"; ID "mikado.12G1296.2.exon1";
12	Mikado_loci	exon	59465835	59466006	.	+	.	gene_id "ENSSTUG00000024486"; transcript_id "mikado.12G1296.2"; ID "mikado.12G1296.2.exon2";
12	Mikado_loci	exon	59467257	59467339	.	+	.	gene_id "ENSSTUG00000024486"; transcript_id "mikado.12G1296.2"; ID "mikado.12G1296.2.exon3";
12	Mikado_loci	exon	59468579	59470236	.	+	.	gene_id "ENSSTUG00000024486"; transcript_id "mikado.12G1296.2"; ID "mikado.12G1296.2.exon4";
12	Mikado_loci	CDS	59462230	59462343	.	+	0	gene_id "ENSSTUG00000024486"; transcript_id "mikado.12G1296.2"; ID "mikado.12G1296.2.CDS1";
12	Mikado_loci	CDS	59465835	59466006	.	+	0	gene_id "ENSSTUG00000024486"; transcript_id "mikado.12G1296.2"; ID "mikado.12G1296.2.CDS2";
12	Mikado_loci	CDS	59467257	59467339	.	+	2	gene_id "ENSSTUG00000024486"; transcript_id "mikado.12G1296.2"; ID "mikado.12G1296.2.CDS3";
12	Mikado_loci	CDS	59468579	59468977	.	+	0	gene_id "ENSSTUG00000024486"; transcript_id "mikado.12G1296.2"; ID "mikado.12G1296.2.CDS4";
12	Mikado_loci	five_prime_utr	59462072	59462229	.	+	.	gene_id "ENSSTUG00000024486"; transcript_id "mikado.12G1296.2"; ID "mikado.12G1296.2.five_prime_UTR1";
12	Mikado_loci	three_prime_utr	59468978	59470236	.	+	.	gene_id "ENSSTUG00000024486"; transcript_id "mikado.12G1296.2"; ID "mikado.12G1296.2.three_prime_UTR1";
12	Mikado_loci	transcript	59237781	59253106	17	-	.	gene_id "ENSSTUG00000022630"; transcript_id "mikado.12G1316.6"; ID "mikado.12G1316.6";
12	Mikado_loci	exon	59237781	59239712	.	-	.	gene_id "ENSSTUG00000022630"; transcript_id "mikado.12G1316.6"; ID "mikado.12G1316.6.exon1";
12	Mikado_loci	exon	59239841	59239900	.	-	.	gene_id "ENSSTUG00000022630"; transcript_id "mikado.12G1316.6"; ID "mikado.12G1316.6.exon2";
12	Mikado_loci	exon	59242054	59242152	.	-	.	gene_id "ENSSTUG00000022630"; transcript_id "mikado.12G1316.6"; ID "mikado.12G1316.6.exon3";
12	Mikado_loci	exon	59243134	59243226	.	-	.	gene_id "ENSSTUG00000022630"; transcript_id "mikado.12G1316.6"; ID "mikado.12G1316.6.exon4";
12	Mikado_loci	exon	59243382	59243575	.	-	.	gene_id "ENSSTUG00000022630"; transcript_id "mikado.12G1316.6"; ID "mikado.12G1316.6.exon5";
12	Mikado_loci	exon	59243714	59243881	.	-	.	gene_id "ENSSTUG00000022630"; transcript_id "mikado.12G1316.6"; ID "mikado.12G1316.6.exon6";
12	Mikado_loci	exon	59248831	59249048	.	-	.	gene_id "ENSSTUG00000022630"; transcript_id "mikado.12G1316.6"; ID "mikado.12G1316.6.exon7";
12	Mikado_loci	exon	59249288	59249390	.	-	.	gene_id "ENSSTUG00000022630"; transcript_id "mikado.12G1316.6"; ID "mikado.12G1316.6.exon8";
12	Mikado_loci	exon	59250198	59250273	.	-	.	gene_id "ENSSTUG00000022630"; transcript_id "mikado.12G1316.6"; ID "mikado.12G1316.6.exon9";
12	Mikado_loci	exon	59250372	59250467	.	-	.	gene_id "ENSSTUG00000022630"; transcript_id "mikado.12G1316.6"; ID "mikado.12G1316.6.exon10";
12	Mikado_loci	exon	59250609	59250704	.	-	.	gene_id "ENSSTUG00000022630"; transcript_id "mikado.12G1316.6"; ID "mikado.12G1316.6.exon11";
12	Mikado_loci	exon	59250865	59250959	.	-	.	gene_id "ENSSTUG00000022630"; transcript_id "mikado.12G1316.6"; ID "mikado.12G1316.6.exon12";
12	Mikado_loci	exon	59251071	59251159	.	-	.	gene_id "ENSSTUG00000022630"; transcript_id "mikado.12G1316.6"; ID "mikado.12G1316.6.exon13";
12	Mikado_loci	exon	59251348	59251493	.	-	.	gene_id "ENSSTUG00000022630"; transcript_id "mikado.12G1316.6"; ID "mikado.12G1316.6.exon14";
12	Mikado_loci	exon	59251583	59251649	.	-	.	gene_id "ENSSTUG00000022630"; transcript_id "mikado.12G1316.6"; ID "mikado.12G1316.6.exon15";
12	Mikado_loci	exon	59253040	59253106	.	-	.	gene_id "ENSSTUG00000022630"; transcript_id "mikado.12G1316.6"; ID "mikado.12G1316.6.exon16";
12	Mikado_loci	CDS	59239605	59239712	.	-	0	gene_id "ENSSTUG00000022630"; transcript_id "mikado.12G1316.6"; ID "mikado.12G1316.6.CDS1";
12	Mikado_loci	CDS	59239841	59239900	.	-	0	gene_id "ENSSTUG00000022630"; transcript_id "mikado.12G1316.6"; ID "mikado.12G1316.6.CDS2";
12	Mikado_loci	CDS	59242054	59242152	.	-	0	gene_id "ENSSTUG00000022630"; transcript_id "mikado.12G1316.6"; ID "mikado.12G1316.6.CDS3";
12	Mikado_loci	CDS	59243134	59243226	.	-	0	gene_id "ENSSTUG00000022630"; transcript_id "mikado.12G1316.6"; ID "mikado.12G1316.6.CDS4";
12	Mikado_loci	CDS	59243382	59243575	.	-	2	gene_id "ENSSTUG00000022630"; transcript_id "mikado.12G1316.6"; ID "mikado.12G1316.6.CDS5";
12	Mikado_loci	CDS	59243714	59243881	.	-	2	gene_id "ENSSTUG00000022630"; transcript_id "mikado.12G1316.6"; ID "mikado.12G1316.6.CDS6";
12	Mikado_loci	CDS	59248831	59249048	.	-	1	gene_id "ENSSTUG00000022630"; transcript_id "mikado.12G1316.6"; ID "mikado.12G1316.6.CDS7";
12	Mikado_loci	CDS	59249288	59249390	.	-	2	gene_id "ENSSTUG00000022630"; transcript_id "mikado.12G1316.6"; ID "mikado.12G1316.6.CDS8";
12	Mikado_loci	CDS	59250198	59250273	.	-	0	gene_id "ENSSTUG00000022630"; transcript_id "mikado.12G1316.6"; ID "mikado.12G1316.6.CDS9";
12	Mikado_loci	CDS	59250372	59250467	.	-	0	gene_id "ENSSTUG00000022630"; transcript_id "mikado.12G1316.6"; ID "mikado.12G1316.6.CDS10";
12	Mikado_loci	CDS	59250609	59250704	.	-	0	gene_id "ENSSTUG00000022630"; transcript_id "mikado.12G1316.6"; ID "mikado.12G1316.6.CDS11";
12	Mikado_loci	CDS	59250865	59250959	.	-	2	gene_id "ENSSTUG00000022630"; transcript_id "mikado.12G1316.6"; ID "mikado.12G1316.6.CDS12";
12	Mikado_loci	CDS	59251071	59251159	.	-	1	gene_id "ENSSTUG00000022630"; transcript_id "mikado.12G1316.6"; ID "mikado.12G1316.6.CDS13";
12	Mikado_loci	CDS	59251348	59251493	.	-	0	gene_id "ENSSTUG00000022630"; transcript_id "mikado.12G1316.6"; ID "mikado.12G1316.6.CDS14";
12	Mikado_loci	CDS	59251583	59251649	.	-	1	gene_id "ENSSTUG00000022630"; transcript_id "mikado.12G1316.6"; ID "mikado.12G1316.6.CDS15";
12	Mikado_loci	CDS	59253040	59253098	.	-	0	gene_id "ENSSTUG00000022630"; transcript_id "mikado.12G1316.6"; ID "mikado.12G1316.6.CDS16";
12	Mikado_loci	five_prime_utr	59253099	59253106	.	-	.	gene_id "ENSSTUG00000022630"; transcript_id "mikado.12G1316.6"; ID "mikado.12G1316.6.five_prime_UTR1";
12	Mikado_loci	three_prime_utr	59237781	59239604	.	-	.	gene_id "ENSSTUG00000022630"; transcript_id "mikado.12G1316.6"; ID "mikado.12G1316.6.three_prime_UTR1";
12	Mikado_loci	transcript	59288453	59296112	21	-	.	gene_id "ENSSTUG00000023356"; transcript_id "mikado.12G1317.2"; ID "mikado.12G1317.2";
12	Mikado_loci	exon	59288453	59289239	.	-	.	gene_id "ENSSTUG00000023356"; transcript_id "mikado.12G1317.2"; ID "mikado.12G1317.2.exon1";
12	Mikado_loci	exon	59289494	59289597	.	-	.	gene_id "ENSSTUG00000023356"; transcript_id "mikado.12G1317.2"; ID "mikado.12G1317.2.exon2";
12	Mikado_loci	exon	59289706	59289811	.	-	.	gene_id "ENSSTUG00000023356"; transcript_id "mikado.12G1317.2"; ID "mikado.12G1317.2.exon3";
12	Mikado_loci	exon	59289900	59289989	.	-	.	gene_id "ENSSTUG00000023356"; transcript_id "mikado.12G1317.2"; ID "mikado.12G1317.2.exon4";
12	Mikado_loci	exon	59291242	59291315	.	-	.	gene_id "ENSSTUG00000023356"; transcript_id "mikado.12G1317.2"; ID "mikado.12G1317.2.exon5";
12	Mikado_loci	exon	59291440	59291534	.	-	.	gene_id "ENSSTUG00000023356"; transcript_id "mikado.12G1317.2"; ID "mikado.12G1317.2.exon6";
12	Mikado_loci	exon	59291776	59291889	.	-	.	gene_id "ENSSTUG00000023356"; transcript_id "mikado.12G1317.2"; ID "mikado.12G1317.2.exon7";
12	Mikado_loci	exon	59292211	59292345	.	-	.	gene_id "ENSSTUG00000023356"; transcript_id "mikado.12G1317.2"; ID "mikado.12G1317.2.exon8";
12	Mikado_loci	exon	59292452	59292693	.	-	.	gene_id "ENSSTUG00000023356"; transcript_id "mikado.12G1317.2"; ID "mikado.12G1317.2.exon9";
12	Mikado_loci	exon	59292843	59292933	.	-	.	gene_id "ENSSTUG00000023356"; transcript_id "mikado.12G1317.2"; ID "mikado.12G1317.2.exon10";
12	Mikado_loci	exon	59293877	59294047	.	-	.	gene_id "ENSSTUG00000023356"; transcript_id "mikado.12G1317.2"; ID "mikado.12G1317.2.exon11";
12	Mikado_loci	exon	59294166	59294320	.	-	.	gene_id "ENSSTUG00000023356"; transcript_id "mikado.12G1317.2"; ID "mikado.12G1317.2.exon12";
12	Mikado_loci	exon	59295330	59295491	.	-	.	gene_id "ENSSTUG00000023356"; transcript_id "mikado.12G1317.2"; ID "mikado.12G1317.2.exon13";
12	Mikado_loci	exon	59295938	59296112	.	-	.	gene_id "ENSSTUG00000023356"; transcript_id "mikado.12G1317.2"; ID "mikado.12G1317.2.exon14";
12	Mikado_loci	CDS	59289159	59289239	.	-	0	gene_id "ENSSTUG00000023356"; transcript_id "mikado.12G1317.2"; ID "mikado.12G1317.2.CDS1";
12	Mikado_loci	CDS	59289494	59289597	.	-	2	gene_id "ENSSTUG00000023356"; transcript_id "mikado.12G1317.2"; ID "mikado.12G1317.2.CDS2";
12	Mikado_loci	CDS	59289706	59289811	.	-	0	gene_id "ENSSTUG00000023356"; transcript_id "mikado.12G1317.2"; ID "mikado.12G1317.2.CDS3";
12	Mikado_loci	CDS	59289900	59289989	.	-	0	gene_id "ENSSTUG00000023356"; transcript_id "mikado.12G1317.2"; ID "mikado.12G1317.2.CDS4";
12	Mikado_loci	CDS	59291242	59291315	.	-	2	gene_id "ENSSTUG00000023356"; transcript_id "mikado.12G1317.2"; ID "mikado.12G1317.2.CDS5";
12	Mikado_loci	CDS	59291440	59291534	.	-	1	gene_id "ENSSTUG00000023356"; transcript_id "mikado.12G1317.2"; ID "mikado.12G1317.2.CDS6";
12	Mikado_loci	CDS	59291776	59291889	.	-	1	gene_id "ENSSTUG00000023356"; transcript_id "mikado.12G1317.2"; ID "mikado.12G1317.2.CDS7";
12	Mikado_loci	CDS	59292211	59292345	.	-	1	gene_id "ENSSTUG00000023356"; transcript_id "mikado.12G1317.2"; ID "mikado.12G1317.2.CDS8";
12	Mikado_loci	CDS	59292452	59292693	.	-	0	gene_id "ENSSTUG00000023356"; transcript_id "mikado.12G1317.2"; ID "mikado.12G1317.2.CDS9";
12	Mikado_loci	CDS	59292843	59292933	.	-	1	gene_id "ENSSTUG00000023356"; transcript_id "mikado.12G1317.2"; ID "mikado.12G1317.2.CDS10";
12	Mikado_loci	CDS	59293877	59294047	.	-	1	gene_id "ENSSTUG00000023356"; transcript_id "mikado.12G1317.2"; ID "mikado.12G1317.2.CDS11";
12	Mikado_loci	CDS	59294166	59294320	.	-	0	gene_id "ENSSTUG00000023356"; transcript_id "mikado.12G1317.2"; ID "mikado.12G1317.2.CDS12";
12	Mikado_loci	CDS	59295330	59295491	.	-	0	gene_id "ENSSTUG00000023356"; transcript_id "mikado.12G1317.2"; ID "mikado.12G1317.2.CDS13";
12	Mikado_loci	CDS	59295938	59295994	.	-	0	gene_id "ENSSTUG00000023356"; transcript_id "mikado.12G1317.2"; ID "mikado.12G1317.2.CDS14";
12	Mikado_loci	five_prime_utr	59295995	59296112	.	-	.	gene_id "ENSSTUG00000023356"; transcript_id "mikado.12G1317.2"; ID "mikado.12G1317.2.five_prime_UTR1";
12	Mikado_loci	three_prime_utr	59288453	59289158	.	-	.	gene_id "ENSSTUG00000023356"; transcript_id "mikado.12G1317.2"; ID "mikado.12G1317.2.three_prime_UTR1";
12	Mikado_loci	transcript	59470253	59473441	20	-	.	gene_id "ENSSTUG00000024498"; transcript_id "mikado.12G1319.2"; ID "mikado.12G1319.2";
12	Mikado_loci	exon	59470253	59470626	.	-	.	gene_id "ENSSTUG00000024498"; transcript_id "mikado.12G1319.2"; ID "mikado.12G1319.2.exon1";
12	Mikado_loci	exon	59470726	59471253	.	-	.	gene_id "ENSSTUG00000024498"; transcript_id "mikado.12G1319.2"; ID "mikado.12G1319.2.exon2";
12	Mikado_loci	exon	59471424	59471576	.	-	.	gene_id "ENSSTUG00000024498"; transcript_id "mikado.12G1319.2"; ID "mikado.12G1319.2.exon3";
12	Mikado_loci	exon	59472712	59472860	.	-	.	gene_id "ENSSTUG00000024498"; transcript_id "mikado.12G1319.2"; ID "mikado.12G1319.2.exon4";
12	Mikado_loci	exon	59472976	59473198	.	-	.	gene_id "ENSSTUG00000024498"; transcript_id "mikado.12G1319.2"; ID "mikado.12G1319.2.exon5";
12	Mikado_loci	exon	59473343	59473441	.	-	.	gene_id "ENSSTUG00000024498"; transcript_id "mikado.12G1319.2"; ID "mikado.12G1319.2.exon6";
12	Mikado_loci	CDS	59470330	59470626	.	-	0	gene_id "ENSSTUG00000024498"; transcript_id "mikado.12G1319.2"; ID "mikado.12G1319.2.CDS1";
12	Mikado_loci	CDS	59470726	59471253	.	-	0	gene_id "ENSSTUG00000024498"; transcript_id "mikado.12G1319.2"; ID "mikado.12G1319.2.CDS2";
12	Mikado_loci	CDS	59471424	59471576	.	-	0	gene_id "ENSSTUG00000024498"; transcript_id "mikado.12G1319.2"; ID "mikado.12G1319.2.CDS3";
12	Mikado_loci	CDS	59472712	59472860	.	-	2	gene_id "ENSSTUG00000024498"; transcript_id "mikado.12G1319.2"; ID "mikado.12G1319.2.CDS4";
12	Mikado_loci	CDS	59472976	59473198	.	-	0	gene_id "ENSSTUG00000024498"; transcript_id "mikado.12G1319.2"; ID "mikado.12G1319.2.CDS5";
12	Mikado_loci	CDS	59473343	59473345	.	-	0	gene_id "ENSSTUG00000024498"; transcript_id "mikado.12G1319.2"; ID "mikado.12G1319.2.CDS6";
12	Mikado_loci	five_prime_utr	59473346	59473441	.	-	.	gene_id "ENSSTUG00000024498"; transcript_id "mikado.12G1319.2"; ID "mikado.12G1319.2.five_prime_UTR1";
12	Mikado_loci	three_prime_utr	59470253	59470329	.	-	.	gene_id "ENSSTUG00000024498"; transcript_id "mikado.12G1319.2"; ID "mikado.12G1319.2.three_prime_UTR1";
12	Mikado_loci	transcript	59609513	59640811	20	-	.	gene_id "ENSSTUG00000002770"; transcript_id "mikado.12G1324.2"; ID "mikado.12G1324.2";
12	Mikado_loci	exon	59609513	59609714	.	-	.	gene_id "ENSSTUG00000002770"; transcript_id "mikado.12G1324.2"; ID "mikado.12G1324.2.exon1";
12	Mikado_loci	exon	59610035	59610096	.	-	.	gene_id "ENSSTUG00000002770"; transcript_id "mikado.12G1324.2"; ID "mikado.12G1324.2.exon2";
12	Mikado_loci	exon	59611309	59611383	.	-	.	gene_id "ENSSTUG00000002770"; transcript_id "mikado.12G1324.2"; ID "mikado.12G1324.2.exon3";
12	Mikado_loci	exon	59611668	59611769	.	-	.	gene_id "ENSSTUG00000002770"; transcript_id "mikado.12G1324.2"; ID "mikado.12G1324.2.exon4";
12	Mikado_loci	exon	59613061	59613134	.	-	.	gene_id "ENSSTUG00000002770"; transcript_id "mikado.12G1324.2"; ID "mikado.12G1324.2.exon5";
12	Mikado_loci	exon	59628220	59628296	.	-	.	gene_id "ENSSTUG00000002770"; transcript_id "mikado.12G1324.2"; ID "mikado.12G1324.2.exon6";
12	Mikado_loci	exon	59638616	59640811	.	-	.	gene_id "ENSSTUG00000002770"; transcript_id "mikado.12G1324.2"; ID "mikado.12G1324.2.exon7";
12	Mikado_loci	CDS	59609591	59609714	.	-	1	gene_id "ENSSTUG00000002770"; transcript_id "mikado.12G1324.2"; ID "mikado.12G1324.2.CDS1";
12	Mikado_loci	CDS	59610035	59610096	.	-	0	gene_id "ENSSTUG00000002770"; transcript_id "mikado.12G1324.2"; ID "mikado.12G1324.2.CDS2";
12	Mikado_loci	CDS	59611309	59611383	.	-	0	gene_id "ENSSTUG00000002770"; transcript_id "mikado.12G1324.2"; ID "mikado.12G1324.2.CDS3";
12	Mikado_loci	CDS	59611668	59611769	.	-	0	gene_id "ENSSTUG00000002770"; transcript_id "mikado.12G1324.2"; ID "mikado.12G1324.2.CDS4";
12	Mikado_loci	CDS	59613061	59613134	.	-	2	gene_id "ENSSTUG00000002770"; transcript_id "mikado.12G1324.2"; ID "mikado.12G1324.2.CDS5";
12	Mikado_loci	CDS	59628220	59628296	.	-	1	gene_id "ENSSTUG00000002770"; transcript_id "mikado.12G1324.2"; ID "mikado.12G1324.2.CDS6";
12	Mikado_loci	CDS	59638616	59638728	.	-	0	gene_id "ENSSTUG00000002770"; transcript_id "mikado.12G1324.2"; ID "mikado.12G1324.2.CDS7";
12	Mikado_loci	five_prime_utr	59638729	59640811	.	-	.	gene_id "ENSSTUG00000002770"; transcript_id "mikado.12G1324.2"; ID "mikado.12G1324.2.five_prime_UTR1";
12	Mikado_loci	three_prime_utr	59609513	59609590	.	-	.	gene_id "ENSSTUG00000002770"; transcript_id "mikado.12G1324.2"; ID "mikado.12G1324.2.three_prime_UTR1";
12	Mikado_loci	transcript	59661842	59665131	20	-	.	gene_id "ENSSTUG00000004549"; transcript_id "mikado.12G1326.2"; ID "mikado.12G1326.2";
12	Mikado_loci	exon	59661842	59663563	.	-	.	gene_id "ENSSTUG00000004549"; transcript_id "mikado.12G1326.2"; ID "mikado.12G1326.2.exon1";
12	Mikado_loci	exon	59663810	59664258	.	-	.	gene_id "ENSSTUG00000004549"; transcript_id "mikado.12G1326.2"; ID "mikado.12G1326.2.exon2";
12	Mikado_loci	exon	59664404	59665131	.	-	.	gene_id "ENSSTUG00000004549"; transcript_id "mikado.12G1326.2"; ID "mikado.12G1326.2.exon3";
12	Mikado_loci	CDS	59663228	59663563	.	-	0	gene_id "ENSSTUG00000004549"; transcript_id "mikado.12G1326.2"; ID "mikado.12G1326.2.CDS1";
12	Mikado_loci	CDS	59663810	59664258	.	-	2	gene_id "ENSSTUG00000004549"; transcript_id "mikado.12G1326.2"; ID "mikado.12G1326.2.CDS2";
12	Mikado_loci	CDS	59664404	59664485	.	-	0	gene_id "ENSSTUG00000004549"; transcript_id "mikado.12G1326.2"; ID "mikado.12G1326.2.CDS3";
12	Mikado_loci	five_prime_utr	59664486	59665131	.	-	.	gene_id "ENSSTUG00000004549"; transcript_id "mikado.12G1326.2"; ID "mikado.12G1326.2.five_prime_UTR1";
12	Mikado_loci	three_prime_utr	59661842	59663227	.	-	.	gene_id "ENSSTUG00000004549"; transcript_id "mikado.12G1326.2"; ID "mikado.12G1326.2.three_prime_UTR1";
12	Mikado_loci	transcript	59854234	59868136	16	-	.	gene_id "ENSSTUG00000004738"; transcript_id "mikado.12G1330.2"; ID "mikado.12G1330.2";
12	Mikado_loci	exon	59854234	59858669	.	-	.	gene_id "ENSSTUG00000004738"; transcript_id "mikado.12G1330.2"; ID "mikado.12G1330.2.exon1";
12	Mikado_loci	exon	59868113	59868136	.	-	.	gene_id "ENSSTUG00000004738"; transcript_id "mikado.12G1330.2"; ID "mikado.12G1330.2.exon2";
12	Mikado_loci	CDS	59855576	59858669	.	-	1	gene_id "ENSSTUG00000004738"; transcript_id "mikado.12G1330.2"; ID "mikado.12G1330.2.CDS1";
12	Mikado_loci	CDS	59868113	59868129	.	-	0	gene_id "ENSSTUG00000004738"; transcript_id "mikado.12G1330.2"; ID "mikado.12G1330.2.CDS2";
12	Mikado_loci	five_prime_utr	59868130	59868136	.	-	.	gene_id "ENSSTUG00000004738"; transcript_id "mikado.12G1330.2"; ID "mikado.12G1330.2.five_prime_UTR1";
12	Mikado_loci	three_prime_utr	59854234	59855575	.	-	.	gene_id "ENSSTUG00000004738"; transcript_id "mikado.12G1330.2"; ID "mikado.12G1330.2.three_prime_UTR1";
12	Mikado_loci	transcript	60173422	60177390	18	-	.	gene_id "ENSSTUG00000005057"; transcript_id "mikado.12G1336.2"; ID "mikado.12G1336.2";
12	Mikado_loci	exon	60173422	60174874	.	-	.	gene_id "ENSSTUG00000005057"; transcript_id "mikado.12G1336.2"; ID "mikado.12G1336.2.exon1";
12	Mikado_loci	exon	60174964	60175061	.	-	.	gene_id "ENSSTUG00000005057"; transcript_id "mikado.12G1336.2"; ID "mikado.12G1336.2.exon2";
12	Mikado_loci	exon	60175210	60175307	.	-	.	gene_id "ENSSTUG00000005057"; transcript_id "mikado.12G1336.2"; ID "mikado.12G1336.2.exon3";
12	Mikado_loci	exon	60175472	60175733	.	-	.	gene_id "ENSSTUG00000005057"; transcript_id "mikado.12G1336.2"; ID "mikado.12G1336.2.exon4";
12	Mikado_loci	exon	60176462	60176568	.	-	.	gene_id "ENSSTUG00000005057"; transcript_id "mikado.12G1336.2"; ID "mikado.12G1336.2.exon5";
12	Mikado_loci	exon	60177108	60177390	.	-	.	gene_id "ENSSTUG00000005057"; transcript_id "mikado.12G1336.2"; ID "mikado.12G1336.2.exon6";
12	Mikado_loci	CDS	60174661	60174874	.	-	1	gene_id "ENSSTUG00000005057"; transcript_id "mikado.12G1336.2"; ID "mikado.12G1336.2.CDS1";
12	Mikado_loci	CDS	60174964	60175061	.	-	0	gene_id "ENSSTUG00000005057"; transcript_id "mikado.12G1336.2"; ID "mikado.12G1336.2.CDS2";
12	Mikado_loci	CDS	60175210	60175307	.	-	2	gene_id "ENSSTUG00000005057"; transcript_id "mikado.12G1336.2"; ID "mikado.12G1336.2.CDS3";
12	Mikado_loci	CDS	60175472	60175733	.	-	0	gene_id "ENSSTUG00000005057"; transcript_id "mikado.12G1336.2"; ID "mikado.12G1336.2.CDS4";
12	Mikado_loci	CDS	60176462	60176566	.	-	0	gene_id "ENSSTUG00000005057"; transcript_id "mikado.12G1336.2"; ID "mikado.12G1336.2.CDS5";
12	Mikado_loci	five_prime_utr	60176567	60176568	.	-	.	gene_id "ENSSTUG00000005057"; transcript_id "mikado.12G1336.2"; ID "mikado.12G1336.2.five_prime_UTR1";
12	Mikado_loci	five_prime_utr	60177108	60177390	.	-	.	gene_id "ENSSTUG00000005057"; transcript_id "mikado.12G1336.2"; ID "mikado.12G1336.2.five_prime_UTR2";
12	Mikado_loci	three_prime_utr	60173422	60174660	.	-	.	gene_id "ENSSTUG00000005057"; transcript_id "mikado.12G1336.2"; ID "mikado.12G1336.2.three_prime_UTR1";
12	Mikado_loci	transcript	60394930	60422736	18	-	.	gene_id "ENSSTUG00000005535"; transcript_id "mikado.12G1346.2"; ID "mikado.12G1346.2";
12	Mikado_loci	exon	60394930	60396271	.	-	.	gene_id "ENSSTUG00000005535"; transcript_id "mikado.12G1346.2"; ID "mikado.12G1346.2.exon1";
12	Mikado_loci	exon	60396442	60396547	.	-	.	gene_id "ENSSTUG00000005535"; transcript_id "mikado.12G1346.2"; ID "mikado.12G1346.2.exon2";
12	Mikado_loci	exon	60396678	60396815	.	-	.	gene_id "ENSSTUG00000005535"; transcript_id "mikado.12G1346.2"; ID "mikado.12G1346.2.exon3";
12	Mikado_loci	exon	60396991	60397061	.	-	.	gene_id "ENSSTUG00000005535"; transcript_id "mikado.12G1346.2"; ID "mikado.12G1346.2.exon4";
12	Mikado_loci	exon	60397150	60397272	.	-	.	gene_id "ENSSTUG00000005535"; transcript_id "mikado.12G1346.2"; ID "mikado.12G1346.2.exon5";
12	Mikado_loci	exon	60397442	60397632	.	-	.	gene_id "ENSSTUG00000005535"; transcript_id "mikado.12G1346.2"; ID "mikado.12G1346.2.exon6";
12	Mikado_loci	exon	60398688	60398798	.	-	.	gene_id "ENSSTUG00000005535"; transcript_id "mikado.12G1346.2"; ID "mikado.12G1346.2.exon7";
12	Mikado_loci	exon	60398950	60399071	.	-	.	gene_id "ENSSTUG00000005535"; transcript_id "mikado.12G1346.2"; ID "mikado.12G1346.2.exon8";
12	Mikado_loci	exon	60399586	60399731	.	-	.	gene_id "ENSSTUG00000005535"; transcript_id "mikado.12G1346.2"; ID "mikado.12G1346.2.exon9";
12	Mikado_loci	exon	60399866	60400056	.	-	.	gene_id "ENSSTUG00000005535"; transcript_id "mikado.12G1346.2"; ID "mikado.12G1346.2.exon10";
12	Mikado_loci	exon	60400194	60400338	.	-	.	gene_id "ENSSTUG00000005535"; transcript_id "mikado.12G1346.2"; ID "mikado.12G1346.2.exon11";
12	Mikado_loci	exon	60400448	60400638	.	-	.	gene_id "ENSSTUG00000005535"; transcript_id "mikado.12G1346.2"; ID "mikado.12G1346.2.exon12";
12	Mikado_loci	exon	60400745	60400868	.	-	.	gene_id "ENSSTUG00000005535"; transcript_id "mikado.12G1346.2"; ID "mikado.12G1346.2.exon13";
12	Mikado_loci	exon	60401169	60401341	.	-	.	gene_id "ENSSTUG00000005535"; transcript_id "mikado.12G1346.2"; ID "mikado.12G1346.2.exon14";
12	Mikado_loci	exon	60401502	60401591	.	-	.	gene_id "ENSSTUG00000005535"; transcript_id "mikado.12G1346.2"; ID "mikado.12G1346.2.exon15";
12	Mikado_loci	exon	60406778	60407016	.	-	.	gene_id "ENSSTUG00000005535"; transcript_id "mikado.12G1346.2"; ID "mikado.12G1346.2.exon16";
12	Mikado_loci	exon	60422161	60422736	.	-	.	gene_id "ENSSTUG00000005535"; transcript_id "mikado.12G1346.2"; ID "mikado.12G1346.2.exon17";
12	Mikado_loci	CDS	60395945	60396271	.	-	0	gene_id "ENSSTUG00000005535"; transcript_id "mikado.12G1346.2"; ID "mikado.12G1346.2.CDS1";
12	Mikado_loci	CDS	60396442	60396547	.	-	1	gene_id "ENSSTUG00000005535"; transcript_id "mikado.12G1346.2"; ID "mikado.12G1346.2.CDS2";
12	Mikado_loci	CDS	60396678	60396815	.	-	1	gene_id "ENSSTUG00000005535"; transcript_id "mikado.12G1346.2"; ID "mikado.12G1346.2.CDS3";
12	Mikado_loci	CDS	60396991	60397061	.	-	0	gene_id "ENSSTUG00000005535"; transcript_id "mikado.12G1346.2"; ID "mikado.12G1346.2.CDS4";
12	Mikado_loci	CDS	60397150	60397272	.	-	0	gene_id "ENSSTUG00000005535"; transcript_id "mikado.12G1346.2"; ID "mikado.12G1346.2.CDS5";
12	Mikado_loci	CDS	60397442	60397632	.	-	2	gene_id "ENSSTUG00000005535"; transcript_id "mikado.12G1346.2"; ID "mikado.12G1346.2.CDS6";
12	Mikado_loci	CDS	60398688	60398798	.	-	2	gene_id "ENSSTUG00000005535"; transcript_id "mikado.12G1346.2"; ID "mikado.12G1346.2.CDS7";
12	Mikado_loci	CDS	60398950	60399071	.	-	1	gene_id "ENSSTUG00000005535"; transcript_id "mikado.12G1346.2"; ID "mikado.12G1346.2.CDS8";
12	Mikado_loci	CDS	60399586	60399731	.	-	0	gene_id "ENSSTUG00000005535"; transcript_id "mikado.12G1346.2"; ID "mikado.12G1346.2.CDS9";
12	Mikado_loci	CDS	60399866	60400056	.	-	2	gene_id "ENSSTUG00000005535"; transcript_id "mikado.12G1346.2"; ID "mikado.12G1346.2.CDS10";
12	Mikado_loci	CDS	60400194	60400338	.	-	0	gene_id "ENSSTUG00000005535"; transcript_id "mikado.12G1346.2"; ID "mikado.12G1346.2.CDS11";
12	Mikado_loci	CDS	60400448	60400638	.	-	2	gene_id "ENSSTUG00000005535"; transcript_id "mikado.12G1346.2"; ID "mikado.12G1346.2.CDS12";
12	Mikado_loci	CDS	60400745	60400868	.	-	0	gene_id "ENSSTUG00000005535"; transcript_id "mikado.12G1346.2"; ID "mikado.12G1346.2.CDS13";
12	Mikado_loci	CDS	60401169	60401341	.	-	2	gene_id "ENSSTUG00000005535"; transcript_id "mikado.12G1346.2"; ID "mikado.12G1346.2.CDS14";
12	Mikado_loci	CDS	60401502	60401591	.	-	2	gene_id "ENSSTUG00000005535"; transcript_id "mikado.12G1346.2"; ID "mikado.12G1346.2.CDS15";
12	Mikado_loci	CDS	60406778	60406895	.	-	0	gene_id "ENSSTUG00000005535"; transcript_id "mikado.12G1346.2"; ID "mikado.12G1346.2.CDS16";
12	Mikado_loci	five_prime_utr	60406896	60407016	.	-	.	gene_id "ENSSTUG00000005535"; transcript_id "mikado.12G1346.2"; ID "mikado.12G1346.2.five_prime_UTR1";
12	Mikado_loci	five_prime_utr	60422161	60422736	.	-	.	gene_id "ENSSTUG00000005535"; transcript_id "mikado.12G1346.2"; ID "mikado.12G1346.2.five_prime_UTR2";
12	Mikado_loci	three_prime_utr	60394930	60395944	.	-	.	gene_id "ENSSTUG00000005535"; transcript_id "mikado.12G1346.2"; ID "mikado.12G1346.2.three_prime_UTR1";
12	Mikado_loci	transcript	60605065	60628357	19	+	.	gene_id "ENSSTUG00000006221"; transcript_id "mikado.12G1351.2"; ID "mikado.12G1351.2";
12	Mikado_loci	exon	60605065	60606023	.	+	.	gene_id "ENSSTUG00000006221"; transcript_id "mikado.12G1351.2"; ID "mikado.12G1351.2.exon1";
12	Mikado_loci	exon	60606161	60606239	.	+	.	gene_id "ENSSTUG00000006221"; transcript_id "mikado.12G1351.2"; ID "mikado.12G1351.2.exon2";
12	Mikado_loci	exon	60606589	60606752	.	+	.	gene_id "ENSSTUG00000006221"; transcript_id "mikado.12G1351.2"; ID "mikado.12G1351.2.exon3";
12	Mikado_loci	exon	60617633	60617716	.	+	.	gene_id "ENSSTUG00000006221"; transcript_id "mikado.12G1351.2"; ID "mikado.12G1351.2.exon4";
12	Mikado_loci	exon	60620442	60620559	.	+	.	gene_id "ENSSTUG00000006221"; transcript_id "mikado.12G1351.2"; ID "mikado.12G1351.2.exon5";
12	Mikado_loci	exon	60623481	60623574	.	+	.	gene_id "ENSSTUG00000006221"; transcript_id "mikado.12G1351.2"; ID "mikado.12G1351.2.exon6";
12	Mikado_loci	exon	60623711	60623797	.	+	.	gene_id "ENSSTUG00000006221"; transcript_id "mikado.12G1351.2"; ID "mikado.12G1351.2.exon7";
12	Mikado_loci	exon	60626045	60626161	.	+	.	gene_id "ENSSTUG00000006221"; transcript_id "mikado.12G1351.2"; ID "mikado.12G1351.2.exon8";
12	Mikado_loci	exon	60626242	60626407	.	+	.	gene_id "ENSSTUG00000006221"; transcript_id "mikado.12G1351.2"; ID "mikado.12G1351.2.exon9";
12	Mikado_loci	exon	60626546	60626653	.	+	.	gene_id "ENSSTUG00000006221"; transcript_id "mikado.12G1351.2"; ID "mikado.12G1351.2.exon10";
12	Mikado_loci	exon	60626764	60626851	.	+	.	gene_id "ENSSTUG00000006221"; transcript_id "mikado.12G1351.2"; ID "mikado.12G1351.2.exon11";
12	Mikado_loci	exon	60626972	60628357	.	+	.	gene_id "ENSSTUG00000006221"; transcript_id "mikado.12G1351.2"; ID "mikado.12G1351.2.exon12";
12	Mikado_loci	CDS	60605838	60606023	.	+	0	gene_id "ENSSTUG00000006221"; transcript_id "mikado.12G1351.2"; ID "mikado.12G1351.2.CDS1";
12	Mikado_loci	CDS	60606161	60606239	.	+	0	gene_id "ENSSTUG00000006221"; transcript_id "mikado.12G1351.2"; ID "mikado.12G1351.2.CDS2";
12	Mikado_loci	CDS	60606589	60606752	.	+	2	gene_id "ENSSTUG00000006221"; transcript_id "mikado.12G1351.2"; ID "mikado.12G1351.2.CDS3";
12	Mikado_loci	CDS	60617633	60617716	.	+	0	gene_id "ENSSTUG00000006221"; transcript_id "mikado.12G1351.2"; ID "mikado.12G1351.2.CDS4";
12	Mikado_loci	CDS	60620442	60620559	.	+	0	gene_id "ENSSTUG00000006221"; transcript_id "mikado.12G1351.2"; ID "mikado.12G1351.2.CDS5";
12	Mikado_loci	CDS	60623481	60623574	.	+	2	gene_id "ENSSTUG00000006221"; transcript_id "mikado.12G1351.2"; ID "mikado.12G1351.2.CDS6";
12	Mikado_loci	CDS	60623711	60623797	.	+	1	gene_id "ENSSTUG00000006221"; transcript_id "mikado.12G1351.2"; ID "mikado.12G1351.2.CDS7";
12	Mikado_loci	CDS	60626045	60626161	.	+	1	gene_id "ENSSTUG00000006221"; transcript_id "mikado.12G1351.2"; ID "mikado.12G1351.2.CDS8";
12	Mikado_loci	CDS	60626242	60626407	.	+	1	gene_id "ENSSTUG00000006221"; transcript_id "mikado.12G1351.2"; ID "mikado.12G1351.2.CDS9";
12	Mikado_loci	CDS	60626546	60626653	.	+	0	gene_id "ENSSTUG00000006221"; transcript_id "mikado.12G1351.2"; ID "mikado.12G1351.2.CDS10";
12	Mikado_loci	CDS	60626764	60626851	.	+	0	gene_id "ENSSTUG00000006221"; transcript_id "mikado.12G1351.2"; ID "mikado.12G1351.2.CDS11";
12	Mikado_loci	CDS	60626972	60627558	.	+	2	gene_id "ENSSTUG00000006221"; transcript_id "mikado.12G1351.2"; ID "mikado.12G1351.2.CDS12";
12	Mikado_loci	five_prime_utr	60605065	60605837	.	+	.	gene_id "ENSSTUG00000006221"; transcript_id "mikado.12G1351.2"; ID "mikado.12G1351.2.five_prime_UTR1";
12	Mikado_loci	three_prime_utr	60627559	60628357	.	+	.	gene_id "ENSSTUG00000006221"; transcript_id "mikado.12G1351.2"; ID "mikado.12G1351.2.three_prime_UTR1";
12	Mikado_loci	transcript	60644721	60655185	19	+	.	gene_id "ENSSTUG00000006269"; transcript_id "mikado.12G1353.3"; ID "mikado.12G1353.3";
12	Mikado_loci	exon	60644721	60645500	.	+	.	gene_id "ENSSTUG00000006269"; transcript_id "mikado.12G1353.3"; ID "mikado.12G1353.3.exon1";
12	Mikado_loci	exon	60645757	60645807	.	+	.	gene_id "ENSSTUG00000006269"; transcript_id "mikado.12G1353.3"; ID "mikado.12G1353.3.exon2";
12	Mikado_loci	exon	60645930	60646005	.	+	.	gene_id "ENSSTUG00000006269"; transcript_id "mikado.12G1353.3"; ID "mikado.12G1353.3.exon3";
12	Mikado_loci	exon	60646656	60646787	.	+	.	gene_id "ENSSTUG00000006269"; transcript_id "mikado.12G1353.3"; ID "mikado.12G1353.3.exon4";
12	Mikado_loci	exon	60647052	60647175	.	+	.	gene_id "ENSSTUG00000006269"; transcript_id "mikado.12G1353.3"; ID "mikado.12G1353.3.exon5";
12	Mikado_loci	exon	60647315	60647375	.	+	.	gene_id "ENSSTUG00000006269"; transcript_id "mikado.12G1353.3"; ID "mikado.12G1353.3.exon6";
12	Mikado_loci	exon	60647482	60647528	.	+	.	gene_id "ENSSTUG00000006269"; transcript_id "mikado.12G1353.3"; ID "mikado.12G1353.3.exon7";
12	Mikado_loci	exon	60647606	60647681	.	+	.	gene_id "ENSSTUG00000006269"; transcript_id "mikado.12G1353.3"; ID "mikado.12G1353.3.exon8";
12	Mikado_loci	exon	60647765	60647893	.	+	.	gene_id "ENSSTUG00000006269"; transcript_id "mikado.12G1353.3"; ID "mikado.12G1353.3.exon9";
12	Mikado_loci	exon	60654077	60655185	.	+	.	gene_id "ENSSTUG00000006269"; transcript_id "mikado.12G1353.3"; ID "mikado.12G1353.3.exon10";
12	Mikado_loci	CDS	60645373	60645500	.	+	0	gene_id "ENSSTUG00000006269"; transcript_id "mikado.12G1353.3"; ID "mikado.12G1353.3.CDS1";
12	Mikado_loci	CDS	60645757	60645807	.	+	1	gene_id "ENSSTUG00000006269"; transcript_id "mikado.12G1353.3"; ID "mikado.12G1353.3.CDS2";
12	Mikado_loci	CDS	60645930	60646005	.	+	1	gene_id "ENSSTUG00000006269"; transcript_id "mikado.12G1353.3"; ID "mikado.12G1353.3.CDS3";
12	Mikado_loci	CDS	60646656	60646787	.	+	0	gene_id "ENSSTUG00000006269"; transcript_id "mikado.12G1353.3"; ID "mikado.12G1353.3.CDS4";
12	Mikado_loci	CDS	60647052	60647175	.	+	0	gene_id "ENSSTUG00000006269"; transcript_id "mikado.12G1353.3"; ID "mikado.12G1353.3.CDS5";
12	Mikado_loci	CDS	60647315	60647375	.	+	2	gene_id "ENSSTUG00000006269"; transcript_id "mikado.12G1353.3"; ID "mikado.12G1353.3.CDS6";
12	Mikado_loci	CDS	60647482	60647528	.	+	1	gene_id "ENSSTUG00000006269"; transcript_id "mikado.12G1353.3"; ID "mikado.12G1353.3.CDS7";
12	Mikado_loci	CDS	60647606	60647681	.	+	2	gene_id "ENSSTUG00000006269"; transcript_id "mikado.12G1353.3"; ID "mikado.12G1353.3.CDS8";
12	Mikado_loci	CDS	60647765	60647893	.	+	1	gene_id "ENSSTUG00000006269"; transcript_id "mikado.12G1353.3"; ID "mikado.12G1353.3.CDS9";
12	Mikado_loci	CDS	60654077	60654470	.	+	1	gene_id "ENSSTUG00000006269"; transcript_id "mikado.12G1353.3"; ID "mikado.12G1353.3.CDS10";
12	Mikado_loci	five_prime_utr	60644721	60645372	.	+	.	gene_id "ENSSTUG00000006269"; transcript_id "mikado.12G1353.3"; ID "mikado.12G1353.3.five_prime_UTR1";
12	Mikado_loci	three_prime_utr	60654471	60655185	.	+	.	gene_id "ENSSTUG00000006269"; transcript_id "mikado.12G1353.3"; ID "mikado.12G1353.3.three_prime_UTR1";
12	Mikado_loci	transcript	61551243	61573461	12	+	.	gene_id "ENSSTUG00000007026"; transcript_id "mikado.12G1362.2"; ID "mikado.12G1362.2";
12	Mikado_loci	exon	61551243	61551808	.	+	.	gene_id "ENSSTUG00000007026"; transcript_id "mikado.12G1362.2"; ID "mikado.12G1362.2.exon1";
12	Mikado_loci	exon	61555682	61555868	.	+	.	gene_id "ENSSTUG00000007026"; transcript_id "mikado.12G1362.2"; ID "mikado.12G1362.2.exon2";
12	Mikado_loci	exon	61556280	61556470	.	+	.	gene_id "ENSSTUG00000007026"; transcript_id "mikado.12G1362.2"; ID "mikado.12G1362.2.exon3";
12	Mikado_loci	exon	61556600	61556807	.	+	.	gene_id "ENSSTUG00000007026"; transcript_id "mikado.12G1362.2"; ID "mikado.12G1362.2.exon4";
12	Mikado_loci	exon	61561589	61561654	.	+	.	gene_id "ENSSTUG00000007026"; transcript_id "mikado.12G1362.2"; ID "mikado.12G1362.2.exon5";
12	Mikado_loci	exon	61570460	61570618	.	+	.	gene_id "ENSSTUG00000007026"; transcript_id "mikado.12G1362.2"; ID "mikado.12G1362.2.exon6";
12	Mikado_loci	exon	61570890	61573461	.	+	.	gene_id "ENSSTUG00000007026"; transcript_id "mikado.12G1362.2"; ID "mikado.12G1362.2.exon7";
12	Mikado_loci	CDS	61551545	61551808	.	+	0	gene_id "ENSSTUG00000007026"; transcript_id "mikado.12G1362.2"; ID "mikado.12G1362.2.CDS1";
12	Mikado_loci	CDS	61555682	61555868	.	+	0	gene_id "ENSSTUG00000007026"; transcript_id "mikado.12G1362.2"; ID "mikado.12G1362.2.CDS2";
12	Mikado_loci	CDS	61556280	61556470	.	+	2	gene_id "ENSSTUG00000007026"; transcript_id "mikado.12G1362.2"; ID "mikado.12G1362.2.CDS3";
12	Mikado_loci	CDS	61556600	61556807	.	+	0	gene_id "ENSSTUG00000007026"; transcript_id "mikado.12G1362.2"; ID "mikado.12G1362.2.CDS4";
12	Mikado_loci	CDS	61561589	61561654	.	+	2	gene_id "ENSSTUG00000007026"; transcript_id "mikado.12G1362.2"; ID "mikado.12G1362.2.CDS5";
12	Mikado_loci	CDS	61570460	61570618	.	+	2	gene_id "ENSSTUG00000007026"; transcript_id "mikado.12G1362.2"; ID "mikado.12G1362.2.CDS6";
12	Mikado_loci	CDS	61570890	61571158	.	+	2	gene_id "ENSSTUG00000007026"; transcript_id "mikado.12G1362.2"; ID "mikado.12G1362.2.CDS7";
12	Mikado_loci	five_prime_utr	61551243	61551544	.	+	.	gene_id "ENSSTUG00000007026"; transcript_id "mikado.12G1362.2"; ID "mikado.12G1362.2.five_prime_UTR1";
12	Mikado_loci	three_prime_utr	61571159	61573461	.	+	.	gene_id "ENSSTUG00000007026"; transcript_id "mikado.12G1362.2"; ID "mikado.12G1362.2.three_prime_UTR1";
12	Mikado_loci	transcript	62081727	62086079	16	+	.	gene_id "ENSSTUG00000010510"; transcript_id "mikado.12G1377.2"; ID "mikado.12G1377.2";
12	Mikado_loci	exon	62081727	62082491	.	+	.	gene_id "ENSSTUG00000010510"; transcript_id "mikado.12G1377.2"; ID "mikado.12G1377.2.exon1";
12	Mikado_loci	exon	62083213	62086079	.	+	.	gene_id "ENSSTUG00000010510"; transcript_id "mikado.12G1377.2"; ID "mikado.12G1377.2.exon2";
12	Mikado_loci	CDS	62082425	62082491	.	+	0	gene_id "ENSSTUG00000010510"; transcript_id "mikado.12G1377.2"; ID "mikado.12G1377.2.CDS1";
12	Mikado_loci	CDS	62083213	62084309	.	+	2	gene_id "ENSSTUG00000010510"; transcript_id "mikado.12G1377.2"; ID "mikado.12G1377.2.CDS2";
12	Mikado_loci	five_prime_utr	62081727	62082424	.	+	.	gene_id "ENSSTUG00000010510"; transcript_id "mikado.12G1377.2"; ID "mikado.12G1377.2.five_prime_UTR1";
12	Mikado_loci	three_prime_utr	62084310	62086079	.	+	.	gene_id "ENSSTUG00000010510"; transcript_id "mikado.12G1377.2"; ID "mikado.12G1377.2.three_prime_UTR1";
12	Mikado_loci	transcript	62081727	62086079	13	+	.	gene_id "ENSSTUG00000010510"; transcript_id "mikado.12G1377.3"; ID "mikado.12G1377.3";
12	Mikado_loci	exon	62081727	62081945	.	+	.	gene_id "ENSSTUG00000010510"; transcript_id "mikado.12G1377.3"; ID "mikado.12G1377.3.exon1";
12	Mikado_loci	exon	62083213	62086079	.	+	.	gene_id "ENSSTUG00000010510"; transcript_id "mikado.12G1377.3"; ID "mikado.12G1377.3.exon2";
12	Mikado_loci	CDS	62083461	62084309	.	+	0	gene_id "ENSSTUG00000010510"; transcript_id "mikado.12G1377.3"; ID "mikado.12G1377.3.CDS1";
12	Mikado_loci	five_prime_utr	62081727	62081945	.	+	.	gene_id "ENSSTUG00000010510"; transcript_id "mikado.12G1377.3"; ID "mikado.12G1377.3.five_prime_UTR1";
12	Mikado_loci	five_prime_utr	62083213	62083460	.	+	.	gene_id "ENSSTUG00000010510"; transcript_id "mikado.12G1377.3"; ID "mikado.12G1377.3.five_prime_UTR2";
12	Mikado_loci	three_prime_utr	62084310	62086079	.	+	.	gene_id "ENSSTUG00000010510"; transcript_id "mikado.12G1377.3"; ID "mikado.12G1377.3.three_prime_UTR1";
12	Mikado_loci	transcript	62354207	62367044	17	+	.	gene_id "ENSSTUG00000012837"; transcript_id "mikado.12G1382.2"; ID "mikado.12G1382.2";
12	Mikado_loci	exon	62354207	62354416	.	+	.	gene_id "ENSSTUG00000012837"; transcript_id "mikado.12G1382.2"; ID "mikado.12G1382.2.exon1";
12	Mikado_loci	exon	62361707	62361913	.	+	.	gene_id "ENSSTUG00000012837"; transcript_id "mikado.12G1382.2"; ID "mikado.12G1382.2.exon2";
12	Mikado_loci	exon	62362000	62362186	.	+	.	gene_id "ENSSTUG00000012837"; transcript_id "mikado.12G1382.2"; ID "mikado.12G1382.2.exon3";
12	Mikado_loci	exon	62362429	62362516	.	+	.	gene_id "ENSSTUG00000012837"; transcript_id "mikado.12G1382.2"; ID "mikado.12G1382.2.exon4";
12	Mikado_loci	exon	62362627	62362706	.	+	.	gene_id "ENSSTUG00000012837"; transcript_id "mikado.12G1382.2"; ID "mikado.12G1382.2.exon5";
12	Mikado_loci	exon	62362821	62362914	.	+	.	gene_id "ENSSTUG00000012837"; transcript_id "mikado.12G1382.2"; ID "mikado.12G1382.2.exon6";
12	Mikado_loci	exon	62363008	62363102	.	+	.	gene_id "ENSSTUG00000012837"; transcript_id "mikado.12G1382.2"; ID "mikado.12G1382.2.exon7";
12	Mikado_loci	exon	62363512	62363570	.	+	.	gene_id "ENSSTUG00000012837"; transcript_id "mikado.12G1382.2"; ID "mikado.12G1382.2.exon8";
12	Mikado_loci	exon	62363714	62363837	.	+	.	gene_id "ENSSTUG00000012837"; transcript_id "mikado.12G1382.2"; ID "mikado.12G1382.2.exon9";
12	Mikado_loci	exon	62364097	62364186	.	+	.	gene_id "ENSSTUG00000012837"; transcript_id "mikado.12G1382.2"; ID "mikado.12G1382.2.exon10";
12	Mikado_loci	exon	62364397	62364519	.	+	.	gene_id "ENSSTUG00000012837"; transcript_id "mikado.12G1382.2"; ID "mikado.12G1382.2.exon11";
12	Mikado_loci	exon	62365374	62365481	.	+	.	gene_id "ENSSTUG00000012837"; transcript_id "mikado.12G1382.2"; ID "mikado.12G1382.2.exon12";
12	Mikado_loci	exon	62365676	62365794	.	+	.	gene_id "ENSSTUG00000012837"; transcript_id "mikado.12G1382.2"; ID "mikado.12G1382.2.exon13";
12	Mikado_loci	exon	62366463	62367044	.	+	.	gene_id "ENSSTUG00000012837"; transcript_id "mikado.12G1382.2"; ID "mikado.12G1382.2.exon14";
12	Mikado_loci	CDS	62361754	62361913	.	+	0	gene_id "ENSSTUG00000012837"; transcript_id "mikado.12G1382.2"; ID "mikado.12G1382.2.CDS1";
12	Mikado_loci	CDS	62362000	62362186	.	+	2	gene_id "ENSSTUG00000012837"; transcript_id "mikado.12G1382.2"; ID "mikado.12G1382.2.CDS2";
12	Mikado_loci	CDS	62362429	62362516	.	+	1	gene_id "ENSSTUG00000012837"; transcript_id "mikado.12G1382.2"; ID "mikado.12G1382.2.CDS3";
12	Mikado_loci	CDS	62362627	62362706	.	+	0	gene_id "ENSSTUG00000012837"; transcript_id "mikado.12G1382.2"; ID "mikado.12G1382.2.CDS4";
12	Mikado_loci	CDS	62362821	62362914	.	+	1	gene_id "ENSSTUG00000012837"; transcript_id "mikado.12G1382.2"; ID "mikado.12G1382.2.CDS5";
12	Mikado_loci	CDS	62363008	62363102	.	+	0	gene_id "ENSSTUG00000012837"; transcript_id "mikado.12G1382.2"; ID "mikado.12G1382.2.CDS6";
12	Mikado_loci	CDS	62363512	62363570	.	+	1	gene_id "ENSSTUG00000012837"; transcript_id "mikado.12G1382.2"; ID "mikado.12G1382.2.CDS7";
12	Mikado_loci	CDS	62363714	62363837	.	+	2	gene_id "ENSSTUG00000012837"; transcript_id "mikado.12G1382.2"; ID "mikado.12G1382.2.CDS8";
12	Mikado_loci	CDS	62364097	62364186	.	+	1	gene_id "ENSSTUG00000012837"; transcript_id "mikado.12G1382.2"; ID "mikado.12G1382.2.CDS9";
12	Mikado_loci	CDS	62364397	62364519	.	+	1	gene_id "ENSSTUG00000012837"; transcript_id "mikado.12G1382.2"; ID "mikado.12G1382.2.CDS10";
12	Mikado_loci	CDS	62365374	62365481	.	+	1	gene_id "ENSSTUG00000012837"; transcript_id "mikado.12G1382.2"; ID "mikado.12G1382.2.CDS11";
12	Mikado_loci	CDS	62365676	62365794	.	+	1	gene_id "ENSSTUG00000012837"; transcript_id "mikado.12G1382.2"; ID "mikado.12G1382.2.CDS12";
12	Mikado_loci	CDS	62366463	62366656	.	+	2	gene_id "ENSSTUG00000012837"; transcript_id "mikado.12G1382.2"; ID "mikado.12G1382.2.CDS13";
12	Mikado_loci	five_prime_utr	62354207	62354416	.	+	.	gene_id "ENSSTUG00000012837"; transcript_id "mikado.12G1382.2"; ID "mikado.12G1382.2.five_prime_UTR1";
12	Mikado_loci	five_prime_utr	62361707	62361753	.	+	.	gene_id "ENSSTUG00000012837"; transcript_id "mikado.12G1382.2"; ID "mikado.12G1382.2.five_prime_UTR2";
12	Mikado_loci	three_prime_utr	62366657	62367044	.	+	.	gene_id "ENSSTUG00000012837"; transcript_id "mikado.12G1382.2"; ID "mikado.12G1382.2.three_prime_UTR1";
12	Mikado_loci	transcript	62361151	62367044	17	+	.	gene_id "ENSSTUG00000012837"; transcript_id "mikado.12G1382.3"; ID "mikado.12G1382.3";
12	Mikado_loci	exon	62361151	62361403	.	+	.	gene_id "ENSSTUG00000012837"; transcript_id "mikado.12G1382.3"; ID "mikado.12G1382.3.exon1";
12	Mikado_loci	exon	62361707	62361913	.	+	.	gene_id "ENSSTUG00000012837"; transcript_id "mikado.12G1382.3"; ID "mikado.12G1382.3.exon2";
12	Mikado_loci	exon	62362000	62362186	.	+	.	gene_id "ENSSTUG00000012837"; transcript_id "mikado.12G1382.3"; ID "mikado.12G1382.3.exon3";
12	Mikado_loci	exon	62362429	62362516	.	+	.	gene_id "ENSSTUG00000012837"; transcript_id "mikado.12G1382.3"; ID "mikado.12G1382.3.exon4";
12	Mikado_loci	exon	62362627	62362706	.	+	.	gene_id "ENSSTUG00000012837"; transcript_id "mikado.12G1382.3"; ID "mikado.12G1382.3.exon5";
12	Mikado_loci	exon	62362821	62362914	.	+	.	gene_id "ENSSTUG00000012837"; transcript_id "mikado.12G1382.3"; ID "mikado.12G1382.3.exon6";
12	Mikado_loci	exon	62363008	62363102	.	+	.	gene_id "ENSSTUG00000012837"; transcript_id "mikado.12G1382.3"; ID "mikado.12G1382.3.exon7";
12	Mikado_loci	exon	62363512	62363570	.	+	.	gene_id "ENSSTUG00000012837"; transcript_id "mikado.12G1382.3"; ID "mikado.12G1382.3.exon8";
12	Mikado_loci	exon	62363714	62363837	.	+	.	gene_id "ENSSTUG00000012837"; transcript_id "mikado.12G1382.3"; ID "mikado.12G1382.3.exon9";
12	Mikado_loci	exon	62364097	62364186	.	+	.	gene_id "ENSSTUG00000012837"; transcript_id "mikado.12G1382.3"; ID "mikado.12G1382.3.exon10";
12	Mikado_loci	exon	62364397	62364519	.	+	.	gene_id "ENSSTUG00000012837"; transcript_id "mikado.12G1382.3"; ID "mikado.12G1382.3.exon11";
12	Mikado_loci	exon	62365374	62365481	.	+	.	gene_id "ENSSTUG00000012837"; transcript_id "mikado.12G1382.3"; ID "mikado.12G1382.3.exon12";
12	Mikado_loci	exon	62365676	62365794	.	+	.	gene_id "ENSSTUG00000012837"; transcript_id "mikado.12G1382.3"; ID "mikado.12G1382.3.exon13";
12	Mikado_loci	exon	62366463	62367044	.	+	.	gene_id "ENSSTUG00000012837"; transcript_id "mikado.12G1382.3"; ID "mikado.12G1382.3.exon14";
12	Mikado_loci	CDS	62361754	62361913	.	+	0	gene_id "ENSSTUG00000012837"; transcript_id "mikado.12G1382.3"; ID "mikado.12G1382.3.CDS1";
12	Mikado_loci	CDS	62362000	62362186	.	+	2	gene_id "ENSSTUG00000012837"; transcript_id "mikado.12G1382.3"; ID "mikado.12G1382.3.CDS2";
12	Mikado_loci	CDS	62362429	62362516	.	+	1	gene_id "ENSSTUG00000012837"; transcript_id "mikado.12G1382.3"; ID "mikado.12G1382.3.CDS3";
12	Mikado_loci	CDS	62362627	62362706	.	+	0	gene_id "ENSSTUG00000012837"; transcript_id "mikado.12G1382.3"; ID "mikado.12G1382.3.CDS4";
12	Mikado_loci	CDS	62362821	62362914	.	+	1	gene_id "ENSSTUG00000012837"; transcript_id "mikado.12G1382.3"; ID "mikado.12G1382.3.CDS5";
12	Mikado_loci	CDS	62363008	62363102	.	+	0	gene_id "ENSSTUG00000012837"; transcript_id "mikado.12G1382.3"; ID "mikado.12G1382.3.CDS6";
12	Mikado_loci	CDS	62363512	62363570	.	+	1	gene_id "ENSSTUG00000012837"; transcript_id "mikado.12G1382.3"; ID "mikado.12G1382.3.CDS7";
12	Mikado_loci	CDS	62363714	62363837	.	+	2	gene_id "ENSSTUG00000012837"; transcript_id "mikado.12G1382.3"; ID "mikado.12G1382.3.CDS8";
12	Mikado_loci	CDS	62364097	62364186	.	+	1	gene_id "ENSSTUG00000012837"; transcript_id "mikado.12G1382.3"; ID "mikado.12G1382.3.CDS9";
12	Mikado_loci	CDS	62364397	62364519	.	+	1	gene_id "ENSSTUG00000012837"; transcript_id "mikado.12G1382.3"; ID "mikado.12G1382.3.CDS10";
12	Mikado_loci	CDS	62365374	62365481	.	+	1	gene_id "ENSSTUG00000012837"; transcript_id "mikado.12G1382.3"; ID "mikado.12G1382.3.CDS11";
12	Mikado_loci	CDS	62365676	62365794	.	+	1	gene_id "ENSSTUG00000012837"; transcript_id "mikado.12G1382.3"; ID "mikado.12G1382.3.CDS12";
12	Mikado_loci	CDS	62366463	62366656	.	+	2	gene_id "ENSSTUG00000012837"; transcript_id "mikado.12G1382.3"; ID "mikado.12G1382.3.CDS13";
12	Mikado_loci	five_prime_utr	62361151	62361403	.	+	.	gene_id "ENSSTUG00000012837"; transcript_id "mikado.12G1382.3"; ID "mikado.12G1382.3.five_prime_UTR1";
12	Mikado_loci	five_prime_utr	62361707	62361753	.	+	.	gene_id "ENSSTUG00000012837"; transcript_id "mikado.12G1382.3"; ID "mikado.12G1382.3.five_prime_UTR2";
12	Mikado_loci	three_prime_utr	62366657	62367044	.	+	.	gene_id "ENSSTUG00000012837"; transcript_id "mikado.12G1382.3"; ID "mikado.12G1382.3.three_prime_UTR1";
12	Mikado_loci	transcript	61338220	61354611	19	-	.	gene_id "ENSSTUG00000006490"; transcript_id "mikado.12G1390.4"; ID "mikado.12G1390.4";
12	Mikado_loci	exon	61338220	61339899	.	-	.	gene_id "ENSSTUG00000006490"; transcript_id "mikado.12G1390.4"; ID "mikado.12G1390.4.exon1";
12	Mikado_loci	exon	61340062	61340207	.	-	.	gene_id "ENSSTUG00000006490"; transcript_id "mikado.12G1390.4"; ID "mikado.12G1390.4.exon2";
12	Mikado_loci	exon	61342135	61342285	.	-	.	gene_id "ENSSTUG00000006490"; transcript_id "mikado.12G1390.4"; ID "mikado.12G1390.4.exon3";
12	Mikado_loci	exon	61342418	61342502	.	-	.	gene_id "ENSSTUG00000006490"; transcript_id "mikado.12G1390.4"; ID "mikado.12G1390.4.exon4";
12	Mikado_loci	exon	61344112	61344207	.	-	.	gene_id "ENSSTUG00000006490"; transcript_id "mikado.12G1390.4"; ID "mikado.12G1390.4.exon5";
12	Mikado_loci	exon	61344351	61344459	.	-	.	gene_id "ENSSTUG00000006490"; transcript_id "mikado.12G1390.4"; ID "mikado.12G1390.4.exon6";
12	Mikado_loci	exon	61344720	61344795	.	-	.	gene_id "ENSSTUG00000006490"; transcript_id "mikado.12G1390.4"; ID "mikado.12G1390.4.exon7";
12	Mikado_loci	exon	61345169	61345256	.	-	.	gene_id "ENSSTUG00000006490"; transcript_id "mikado.12G1390.4"; ID "mikado.12G1390.4.exon8";
12	Mikado_loci	exon	61345378	61345432	.	-	.	gene_id "ENSSTUG00000006490"; transcript_id "mikado.12G1390.4"; ID "mikado.12G1390.4.exon9";
12	Mikado_loci	exon	61346941	61347039	.	-	.	gene_id "ENSSTUG00000006490"; transcript_id "mikado.12G1390.4"; ID "mikado.12G1390.4.exon10";
12	Mikado_loci	exon	61348102	61348198	.	-	.	gene_id "ENSSTUG00000006490"; transcript_id "mikado.12G1390.4"; ID "mikado.12G1390.4.exon11";
12	Mikado_loci	exon	61353177	61354611	.	-	.	gene_id "ENSSTUG00000006490"; transcript_id "mikado.12G1390.4"; ID "mikado.12G1390.4.exon12";
12	Mikado_loci	CDS	61339761	61339899	.	-	1	gene_id "ENSSTUG00000006490"; transcript_id "mikado.12G1390.4"; ID "mikado.12G1390.4.CDS1";
12	Mikado_loci	CDS	61340062	61340207	.	-	0	gene_id "ENSSTUG00000006490"; transcript_id "mikado.12G1390.4"; ID "mikado.12G1390.4.CDS2";
12	Mikado_loci	CDS	61342135	61342285	.	-	1	gene_id "ENSSTUG00000006490"; transcript_id "mikado.12G1390.4"; ID "mikado.12G1390.4.CDS3";
12	Mikado_loci	CDS	61342418	61342502	.	-	2	gene_id "ENSSTUG00000006490"; transcript_id "mikado.12G1390.4"; ID "mikado.12G1390.4.CDS4";
12	Mikado_loci	CDS	61344112	61344207	.	-	2	gene_id "ENSSTUG00000006490"; transcript_id "mikado.12G1390.4"; ID "mikado.12G1390.4.CDS5";
12	Mikado_loci	CDS	61344351	61344459	.	-	0	gene_id "ENSSTUG00000006490"; transcript_id "mikado.12G1390.4"; ID "mikado.12G1390.4.CDS6";
12	Mikado_loci	CDS	61344720	61344795	.	-	1	gene_id "ENSSTUG00000006490"; transcript_id "mikado.12G1390.4"; ID "mikado.12G1390.4.CDS7";
12	Mikado_loci	CDS	61345169	61345256	.	-	2	gene_id "ENSSTUG00000006490"; transcript_id "mikado.12G1390.4"; ID "mikado.12G1390.4.CDS8";
12	Mikado_loci	CDS	61345378	61345432	.	-	0	gene_id "ENSSTUG00000006490"; transcript_id "mikado.12G1390.4"; ID "mikado.12G1390.4.CDS9";
12	Mikado_loci	CDS	61346941	61347039	.	-	0	gene_id "ENSSTUG00000006490"; transcript_id "mikado.12G1390.4"; ID "mikado.12G1390.4.CDS10";
12	Mikado_loci	CDS	61348102	61348155	.	-	0	gene_id "ENSSTUG00000006490"; transcript_id "mikado.12G1390.4"; ID "mikado.12G1390.4.CDS11";
12	Mikado_loci	five_prime_utr	61348156	61348198	.	-	.	gene_id "ENSSTUG00000006490"; transcript_id "mikado.12G1390.4"; ID "mikado.12G1390.4.five_prime_UTR1";
12	Mikado_loci	five_prime_utr	61353177	61354611	.	-	.	gene_id "ENSSTUG00000006490"; transcript_id "mikado.12G1390.4"; ID "mikado.12G1390.4.five_prime_UTR2";
12	Mikado_loci	three_prime_utr	61338220	61339760	.	-	.	gene_id "ENSSTUG00000006490"; transcript_id "mikado.12G1390.4"; ID "mikado.12G1390.4.three_prime_UTR1";
12	Mikado_loci	transcript	61338220	61355064	20	-	.	gene_id "ENSSTUG00000006490"; transcript_id "mikado.12G1390.5"; ID "mikado.12G1390.5";
12	Mikado_loci	exon	61338220	61339899	.	-	.	gene_id "ENSSTUG00000006490"; transcript_id "mikado.12G1390.5"; ID "mikado.12G1390.5.exon1";
12	Mikado_loci	exon	61340062	61340207	.	-	.	gene_id "ENSSTUG00000006490"; transcript_id "mikado.12G1390.5"; ID "mikado.12G1390.5.exon2";
12	Mikado_loci	exon	61342135	61342285	.	-	.	gene_id "ENSSTUG00000006490"; transcript_id "mikado.12G1390.5"; ID "mikado.12G1390.5.exon3";
12	Mikado_loci	exon	61342418	61342502	.	-	.	gene_id "ENSSTUG00000006490"; transcript_id "mikado.12G1390.5"; ID "mikado.12G1390.5.exon4";
12	Mikado_loci	exon	61344112	61344207	.	-	.	gene_id "ENSSTUG00000006490"; transcript_id "mikado.12G1390.5"; ID "mikado.12G1390.5.exon5";
12	Mikado_loci	exon	61344351	61344459	.	-	.	gene_id "ENSSTUG00000006490"; transcript_id "mikado.12G1390.5"; ID "mikado.12G1390.5.exon6";
12	Mikado_loci	exon	61344720	61344795	.	-	.	gene_id "ENSSTUG00000006490"; transcript_id "mikado.12G1390.5"; ID "mikado.12G1390.5.exon7";
12	Mikado_loci	exon	61345169	61345256	.	-	.	gene_id "ENSSTUG00000006490"; transcript_id "mikado.12G1390.5"; ID "mikado.12G1390.5.exon8";
12	Mikado_loci	exon	61345378	61345432	.	-	.	gene_id "ENSSTUG00000006490"; transcript_id "mikado.12G1390.5"; ID "mikado.12G1390.5.exon9";
12	Mikado_loci	exon	61346941	61347039	.	-	.	gene_id "ENSSTUG00000006490"; transcript_id "mikado.12G1390.5"; ID "mikado.12G1390.5.exon10";
12	Mikado_loci	exon	61348102	61348198	.	-	.	gene_id "ENSSTUG00000006490"; transcript_id "mikado.12G1390.5"; ID "mikado.12G1390.5.exon11";
12	Mikado_loci	exon	61354612	61355064	.	-	.	gene_id "ENSSTUG00000006490"; transcript_id "mikado.12G1390.5"; ID "mikado.12G1390.5.exon12";
12	Mikado_loci	CDS	61339761	61339899	.	-	1	gene_id "ENSSTUG00000006490"; transcript_id "mikado.12G1390.5"; ID "mikado.12G1390.5.CDS1";
12	Mikado_loci	CDS	61340062	61340207	.	-	0	gene_id "ENSSTUG00000006490"; transcript_id "mikado.12G1390.5"; ID "mikado.12G1390.5.CDS2";
12	Mikado_loci	CDS	61342135	61342285	.	-	1	gene_id "ENSSTUG00000006490"; transcript_id "mikado.12G1390.5"; ID "mikado.12G1390.5.CDS3";
12	Mikado_loci	CDS	61342418	61342502	.	-	2	gene_id "ENSSTUG00000006490"; transcript_id "mikado.12G1390.5"; ID "mikado.12G1390.5.CDS4";
12	Mikado_loci	CDS	61344112	61344207	.	-	2	gene_id "ENSSTUG00000006490"; transcript_id "mikado.12G1390.5"; ID "mikado.12G1390.5.CDS5";
12	Mikado_loci	CDS	61344351	61344459	.	-	0	gene_id "ENSSTUG00000006490"; transcript_id "mikado.12G1390.5"; ID "mikado.12G1390.5.CDS6";
12	Mikado_loci	CDS	61344720	61344795	.	-	1	gene_id "ENSSTUG00000006490"; transcript_id "mikado.12G1390.5"; ID "mikado.12G1390.5.CDS7";
12	Mikado_loci	CDS	61345169	61345256	.	-	2	gene_id "ENSSTUG00000006490"; transcript_id "mikado.12G1390.5"; ID "mikado.12G1390.5.CDS8";
12	Mikado_loci	CDS	61345378	61345432	.	-	0	gene_id "ENSSTUG00000006490"; transcript_id "mikado.12G1390.5"; ID "mikado.12G1390.5.CDS9";
12	Mikado_loci	CDS	61346941	61347039	.	-	0	gene_id "ENSSTUG00000006490"; transcript_id "mikado.12G1390.5"; ID "mikado.12G1390.5.CDS10";
12	Mikado_loci	CDS	61348102	61348198	.	-	1	gene_id "ENSSTUG00000006490"; transcript_id "mikado.12G1390.5"; ID "mikado.12G1390.5.CDS11";
12	Mikado_loci	CDS	61354612	61354640	.	-	0	gene_id "ENSSTUG00000006490"; transcript_id "mikado.12G1390.5"; ID "mikado.12G1390.5.CDS12";
12	Mikado_loci	five_prime_utr	61354641	61355064	.	-	.	gene_id "ENSSTUG00000006490"; transcript_id "mikado.12G1390.5"; ID "mikado.12G1390.5.five_prime_UTR1";
12	Mikado_loci	three_prime_utr	61338220	61339760	.	-	.	gene_id "ENSSTUG00000006490"; transcript_id "mikado.12G1390.5"; ID "mikado.12G1390.5.three_prime_UTR1";
12	Mikado_loci	transcript	61338220	61355064	19	-	.	gene_id "ENSSTUG00000006490"; transcript_id "mikado.12G1390.6"; ID "mikado.12G1390.6";
12	Mikado_loci	exon	61338220	61339899	.	-	.	gene_id "ENSSTUG00000006490"; transcript_id "mikado.12G1390.6"; ID "mikado.12G1390.6.exon1";
12	Mikado_loci	exon	61340062	61340210	.	-	.	gene_id "ENSSTUG00000006490"; transcript_id "mikado.12G1390.6"; ID "mikado.12G1390.6.exon2";
12	Mikado_loci	exon	61342162	61342285	.	-	.	gene_id "ENSSTUG00000006490"; transcript_id "mikado.12G1390.6"; ID "mikado.12G1390.6.exon3";
12	Mikado_loci	exon	61342418	61342502	.	-	.	gene_id "ENSSTUG00000006490"; transcript_id "mikado.12G1390.6"; ID "mikado.12G1390.6.exon4";
12	Mikado_loci	exon	61344112	61344207	.	-	.	gene_id "ENSSTUG00000006490"; transcript_id "mikado.12G1390.6"; ID "mikado.12G1390.6.exon5";
12	Mikado_loci	exon	61344351	61344459	.	-	.	gene_id "ENSSTUG00000006490"; transcript_id "mikado.12G1390.6"; ID "mikado.12G1390.6.exon6";
12	Mikado_loci	exon	61344720	61344795	.	-	.	gene_id "ENSSTUG00000006490"; transcript_id "mikado.12G1390.6"; ID "mikado.12G1390.6.exon7";
12	Mikado_loci	exon	61345169	61345256	.	-	.	gene_id "ENSSTUG00000006490"; transcript_id "mikado.12G1390.6"; ID "mikado.12G1390.6.exon8";
12	Mikado_loci	exon	61345378	61345432	.	-	.	gene_id "ENSSTUG00000006490"; transcript_id "mikado.12G1390.6"; ID "mikado.12G1390.6.exon9";
12	Mikado_loci	exon	61346941	61347039	.	-	.	gene_id "ENSSTUG00000006490"; transcript_id "mikado.12G1390.6"; ID "mikado.12G1390.6.exon10";
12	Mikado_loci	exon	61348102	61348198	.	-	.	gene_id "ENSSTUG00000006490"; transcript_id "mikado.12G1390.6"; ID "mikado.12G1390.6.exon11";
12	Mikado_loci	exon	61354612	61355064	.	-	.	gene_id "ENSSTUG00000006490"; transcript_id "mikado.12G1390.6"; ID "mikado.12G1390.6.exon12";
12	Mikado_loci	CDS	61339761	61339899	.	-	1	gene_id "ENSSTUG00000006490"; transcript_id "mikado.12G1390.6"; ID "mikado.12G1390.6.CDS1";
12	Mikado_loci	CDS	61340062	61340210	.	-	0	gene_id "ENSSTUG00000006490"; transcript_id "mikado.12G1390.6"; ID "mikado.12G1390.6.CDS2";
12	Mikado_loci	CDS	61342162	61342285	.	-	1	gene_id "ENSSTUG00000006490"; transcript_id "mikado.12G1390.6"; ID "mikado.12G1390.6.CDS3";
12	Mikado_loci	CDS	61342418	61342502	.	-	2	gene_id "ENSSTUG00000006490"; transcript_id "mikado.12G1390.6"; ID "mikado.12G1390.6.CDS4";
12	Mikado_loci	CDS	61344112	61344207	.	-	2	gene_id "ENSSTUG00000006490"; transcript_id "mikado.12G1390.6"; ID "mikado.12G1390.6.CDS5";
12	Mikado_loci	CDS	61344351	61344459	.	-	0	gene_id "ENSSTUG00000006490"; transcript_id "mikado.12G1390.6"; ID "mikado.12G1390.6.CDS6";
12	Mikado_loci	CDS	61344720	61344795	.	-	1	gene_id "ENSSTUG00000006490"; transcript_id "mikado.12G1390.6"; ID "mikado.12G1390.6.CDS7";
12	Mikado_loci	CDS	61345169	61345256	.	-	2	gene_id "ENSSTUG00000006490"; transcript_id "mikado.12G1390.6"; ID "mikado.12G1390.6.CDS8";
12	Mikado_loci	CDS	61345378	61345432	.	-	0	gene_id "ENSSTUG00000006490"; transcript_id "mikado.12G1390.6"; ID "mikado.12G1390.6.CDS9";
12	Mikado_loci	CDS	61346941	61347039	.	-	0	gene_id "ENSSTUG00000006490"; transcript_id "mikado.12G1390.6"; ID "mikado.12G1390.6.CDS10";
12	Mikado_loci	CDS	61348102	61348198	.	-	1	gene_id "ENSSTUG00000006490"; transcript_id "mikado.12G1390.6"; ID "mikado.12G1390.6.CDS11";
12	Mikado_loci	CDS	61354612	61354640	.	-	0	gene_id "ENSSTUG00000006490"; transcript_id "mikado.12G1390.6"; ID "mikado.12G1390.6.CDS12";
12	Mikado_loci	five_prime_utr	61354641	61355064	.	-	.	gene_id "ENSSTUG00000006490"; transcript_id "mikado.12G1390.6"; ID "mikado.12G1390.6.five_prime_UTR1";
12	Mikado_loci	three_prime_utr	61338220	61339760	.	-	.	gene_id "ENSSTUG00000006490"; transcript_id "mikado.12G1390.6"; ID "mikado.12G1390.6.three_prime_UTR1";
12	Mikado_loci	transcript	61921284	61935342	15	-	.	gene_id "ENSSTUG00000010412"; transcript_id "mikado.12G1398.3"; ID "mikado.12G1398.3";
12	Mikado_loci	exon	61921284	61921918	.	-	.	gene_id "ENSSTUG00000010412"; transcript_id "mikado.12G1398.3"; ID "mikado.12G1398.3.exon1";
12	Mikado_loci	exon	61922134	61922233	.	-	.	gene_id "ENSSTUG00000010412"; transcript_id "mikado.12G1398.3"; ID "mikado.12G1398.3.exon2";
12	Mikado_loci	exon	61922464	61922591	.	-	.	gene_id "ENSSTUG00000010412"; transcript_id "mikado.12G1398.3"; ID "mikado.12G1398.3.exon3";
12	Mikado_loci	exon	61922936	61923015	.	-	.	gene_id "ENSSTUG00000010412"; transcript_id "mikado.12G1398.3"; ID "mikado.12G1398.3.exon4";
12	Mikado_loci	exon	61923195	61923366	.	-	.	gene_id "ENSSTUG00000010412"; transcript_id "mikado.12G1398.3"; ID "mikado.12G1398.3.exon5";
12	Mikado_loci	exon	61923440	61923541	.	-	.	gene_id "ENSSTUG00000010412"; transcript_id "mikado.12G1398.3"; ID "mikado.12G1398.3.exon6";
12	Mikado_loci	exon	61925399	61925450	.	-	.	gene_id "ENSSTUG00000010412"; transcript_id "mikado.12G1398.3"; ID "mikado.12G1398.3.exon7";
12	Mikado_loci	exon	61927971	61928079	.	-	.	gene_id "ENSSTUG00000010412"; transcript_id "mikado.12G1398.3"; ID "mikado.12G1398.3.exon8";
12	Mikado_loci	exon	61928278	61928695	.	-	.	gene_id "ENSSTUG00000010412"; transcript_id "mikado.12G1398.3"; ID "mikado.12G1398.3.exon9";
12	Mikado_loci	exon	61929592	61929792	.	-	.	gene_id "ENSSTUG00000010412"; transcript_id "mikado.12G1398.3"; ID "mikado.12G1398.3.exon10";
12	Mikado_loci	exon	61929869	61930003	.	-	.	gene_id "ENSSTUG00000010412"; transcript_id "mikado.12G1398.3"; ID "mikado.12G1398.3.exon11";
12	Mikado_loci	exon	61930212	61930429	.	-	.	gene_id "ENSSTUG00000010412"; transcript_id "mikado.12G1398.3"; ID "mikado.12G1398.3.exon12";
12	Mikado_loci	exon	61930576	61930675	.	-	.	gene_id "ENSSTUG00000010412"; transcript_id "mikado.12G1398.3"; ID "mikado.12G1398.3.exon13";
12	Mikado_loci	exon	61930795	61931027	.	-	.	gene_id "ENSSTUG00000010412"; transcript_id "mikado.12G1398.3"; ID "mikado.12G1398.3.exon14";
12	Mikado_loci	exon	61934541	61935342	.	-	.	gene_id "ENSSTUG00000010412"; transcript_id "mikado.12G1398.3"; ID "mikado.12G1398.3.exon15";
12	Mikado_loci	CDS	61921703	61921918	.	-	0	gene_id "ENSSTUG00000010412"; transcript_id "mikado.12G1398.3"; ID "mikado.12G1398.3.CDS1";
12	Mikado_loci	CDS	61922134	61922233	.	-	1	gene_id "ENSSTUG00000010412"; transcript_id "mikado.12G1398.3"; ID "mikado.12G1398.3.CDS2";
12	Mikado_loci	CDS	61922464	61922591	.	-	0	gene_id "ENSSTUG00000010412"; transcript_id "mikado.12G1398.3"; ID "mikado.12G1398.3.CDS3";
12	Mikado_loci	CDS	61922936	61923015	.	-	2	gene_id "ENSSTUG00000010412"; transcript_id "mikado.12G1398.3"; ID "mikado.12G1398.3.CDS4";
12	Mikado_loci	CDS	61923195	61923366	.	-	0	gene_id "ENSSTUG00000010412"; transcript_id "mikado.12G1398.3"; ID "mikado.12G1398.3.CDS5";
12	Mikado_loci	CDS	61923440	61923541	.	-	0	gene_id "ENSSTUG00000010412"; transcript_id "mikado.12G1398.3"; ID "mikado.12G1398.3.CDS6";
12	Mikado_loci	CDS	61925399	61925450	.	-	1	gene_id "ENSSTUG00000010412"; transcript_id "mikado.12G1398.3"; ID "mikado.12G1398.3.CDS7";
12	Mikado_loci	CDS	61927971	61928079	.	-	2	gene_id "ENSSTUG00000010412"; transcript_id "mikado.12G1398.3"; ID "mikado.12G1398.3.CDS8";
12	Mikado_loci	CDS	61928278	61928695	.	-	0	gene_id "ENSSTUG00000010412"; transcript_id "mikado.12G1398.3"; ID "mikado.12G1398.3.CDS9";
12	Mikado_loci	CDS	61929592	61929792	.	-	0	gene_id "ENSSTUG00000010412"; transcript_id "mikado.12G1398.3"; ID "mikado.12G1398.3.CDS10";
12	Mikado_loci	CDS	61929869	61930003	.	-	0	gene_id "ENSSTUG00000010412"; transcript_id "mikado.12G1398.3"; ID "mikado.12G1398.3.CDS11";
12	Mikado_loci	CDS	61930212	61930429	.	-	2	gene_id "ENSSTUG00000010412"; transcript_id "mikado.12G1398.3"; ID "mikado.12G1398.3.CDS12";
12	Mikado_loci	CDS	61930576	61930675	.	-	0	gene_id "ENSSTUG00000010412"; transcript_id "mikado.12G1398.3"; ID "mikado.12G1398.3.CDS13";
12	Mikado_loci	CDS	61930795	61931027	.	-	2	gene_id "ENSSTUG00000010412"; transcript_id "mikado.12G1398.3"; ID "mikado.12G1398.3.CDS14";
12	Mikado_loci	CDS	61934541	61934652	.	-	0	gene_id "ENSSTUG00000010412"; transcript_id "mikado.12G1398.3"; ID "mikado.12G1398.3.CDS15";
12	Mikado_loci	five_prime_utr	61934653	61935342	.	-	.	gene_id "ENSSTUG00000010412"; transcript_id "mikado.12G1398.3"; ID "mikado.12G1398.3.five_prime_UTR1";
12	Mikado_loci	three_prime_utr	61921284	61921702	.	-	.	gene_id "ENSSTUG00000010412"; transcript_id "mikado.12G1398.3"; ID "mikado.12G1398.3.three_prime_UTR1";
12	Mikado_loci	transcript	61921284	61935342	12	-	.	gene_id "ENSSTUG00000010412"; transcript_id "mikado.12G1398.4"; ID "mikado.12G1398.4";
12	Mikado_loci	exon	61921284	61921918	.	-	.	gene_id "ENSSTUG00000010412"; transcript_id "mikado.12G1398.4"; ID "mikado.12G1398.4.exon1";
12	Mikado_loci	exon	61922134	61922233	.	-	.	gene_id "ENSSTUG00000010412"; transcript_id "mikado.12G1398.4"; ID "mikado.12G1398.4.exon2";
12	Mikado_loci	exon	61922464	61922591	.	-	.	gene_id "ENSSTUG00000010412"; transcript_id "mikado.12G1398.4"; ID "mikado.12G1398.4.exon3";
12	Mikado_loci	exon	61922936	61923015	.	-	.	gene_id "ENSSTUG00000010412"; transcript_id "mikado.12G1398.4"; ID "mikado.12G1398.4.exon4";
12	Mikado_loci	exon	61923195	61923366	.	-	.	gene_id "ENSSTUG00000010412"; transcript_id "mikado.12G1398.4"; ID "mikado.12G1398.4.exon5";
12	Mikado_loci	exon	61923440	61923541	.	-	.	gene_id "ENSSTUG00000010412"; transcript_id "mikado.12G1398.4"; ID "mikado.12G1398.4.exon6";
12	Mikado_loci	exon	61925399	61925450	.	-	.	gene_id "ENSSTUG00000010412"; transcript_id "mikado.12G1398.4"; ID "mikado.12G1398.4.exon7";
12	Mikado_loci	exon	61927971	61928079	.	-	.	gene_id "ENSSTUG00000010412"; transcript_id "mikado.12G1398.4"; ID "mikado.12G1398.4.exon8";
12	Mikado_loci	exon	61928278	61928695	.	-	.	gene_id "ENSSTUG00000010412"; transcript_id "mikado.12G1398.4"; ID "mikado.12G1398.4.exon9";
12	Mikado_loci	exon	61929592	61929792	.	-	.	gene_id "ENSSTUG00000010412"; transcript_id "mikado.12G1398.4"; ID "mikado.12G1398.4.exon10";
12	Mikado_loci	exon	61929869	61930003	.	-	.	gene_id "ENSSTUG00000010412"; transcript_id "mikado.12G1398.4"; ID "mikado.12G1398.4.exon11";
12	Mikado_loci	exon	61930212	61930429	.	-	.	gene_id "ENSSTUG00000010412"; transcript_id "mikado.12G1398.4"; ID "mikado.12G1398.4.exon12";
12	Mikado_loci	exon	61930576	61930675	.	-	.	gene_id "ENSSTUG00000010412"; transcript_id "mikado.12G1398.4"; ID "mikado.12G1398.4.exon13";
12	Mikado_loci	exon	61930795	61931027	.	-	.	gene_id "ENSSTUG00000010412"; transcript_id "mikado.12G1398.4"; ID "mikado.12G1398.4.exon14";
12	Mikado_loci	exon	61934541	61934602	.	-	.	gene_id "ENSSTUG00000010412"; transcript_id "mikado.12G1398.4"; ID "mikado.12G1398.4.exon15";
12	Mikado_loci	exon	61934689	61935342	.	-	.	gene_id "ENSSTUG00000010412"; transcript_id "mikado.12G1398.4"; ID "mikado.12G1398.4.exon16";
12	Mikado_loci	CDS	61921703	61921918	.	-	0	gene_id "ENSSTUG00000010412"; transcript_id "mikado.12G1398.4"; ID "mikado.12G1398.4.CDS1";
12	Mikado_loci	CDS	61922134	61922233	.	-	1	gene_id "ENSSTUG00000010412"; transcript_id "mikado.12G1398.4"; ID "mikado.12G1398.4.CDS2";
12	Mikado_loci	CDS	61922464	61922591	.	-	0	gene_id "ENSSTUG00000010412"; transcript_id "mikado.12G1398.4"; ID "mikado.12G1398.4.CDS3";
12	Mikado_loci	CDS	61922936	61923015	.	-	2	gene_id "ENSSTUG00000010412"; transcript_id "mikado.12G1398.4"; ID "mikado.12G1398.4.CDS4";
12	Mikado_loci	CDS	61923195	61923366	.	-	0	gene_id "ENSSTUG00000010412"; transcript_id "mikado.12G1398.4"; ID "mikado.12G1398.4.CDS5";
12	Mikado_loci	CDS	61923440	61923541	.	-	0	gene_id "ENSSTUG00000010412"; transcript_id "mikado.12G1398.4"; ID "mikado.12G1398.4.CDS6";
12	Mikado_loci	CDS	61925399	61925450	.	-	1	gene_id "ENSSTUG00000010412"; transcript_id "mikado.12G1398.4"; ID "mikado.12G1398.4.CDS7";
12	Mikado_loci	CDS	61927971	61928079	.	-	2	gene_id "ENSSTUG00000010412"; transcript_id "mikado.12G1398.4"; ID "mikado.12G1398.4.CDS8";
12	Mikado_loci	CDS	61928278	61928695	.	-	0	gene_id "ENSSTUG00000010412"; transcript_id "mikado.12G1398.4"; ID "mikado.12G1398.4.CDS9";
12	Mikado_loci	CDS	61929592	61929792	.	-	0	gene_id "ENSSTUG00000010412"; transcript_id "mikado.12G1398.4"; ID "mikado.12G1398.4.CDS10";
12	Mikado_loci	CDS	61929869	61930003	.	-	0	gene_id "ENSSTUG00000010412"; transcript_id "mikado.12G1398.4"; ID "mikado.12G1398.4.CDS11";
12	Mikado_loci	CDS	61930212	61930429	.	-	2	gene_id "ENSSTUG00000010412"; transcript_id "mikado.12G1398.4"; ID "mikado.12G1398.4.CDS12";
12	Mikado_loci	CDS	61930576	61930675	.	-	0	gene_id "ENSSTUG00000010412"; transcript_id "mikado.12G1398.4"; ID "mikado.12G1398.4.CDS13";
12	Mikado_loci	CDS	61930795	61931019	.	-	0	gene_id "ENSSTUG00000010412"; transcript_id "mikado.12G1398.4"; ID "mikado.12G1398.4.CDS14";
12	Mikado_loci	five_prime_utr	61931020	61931027	.	-	.	gene_id "ENSSTUG00000010412"; transcript_id "mikado.12G1398.4"; ID "mikado.12G1398.4.five_prime_UTR1";
12	Mikado_loci	five_prime_utr	61934541	61934602	.	-	.	gene_id "ENSSTUG00000010412"; transcript_id "mikado.12G1398.4"; ID "mikado.12G1398.4.five_prime_UTR2";
12	Mikado_loci	five_prime_utr	61934689	61935342	.	-	.	gene_id "ENSSTUG00000010412"; transcript_id "mikado.12G1398.4"; ID "mikado.12G1398.4.five_prime_UTR3";
12	Mikado_loci	three_prime_utr	61921284	61921702	.	-	.	gene_id "ENSSTUG00000010412"; transcript_id "mikado.12G1398.4"; ID "mikado.12G1398.4.three_prime_UTR1";
12	Mikado_loci	transcript	62056096	62069419	15	-	.	gene_id "ENSSTUG00000010507"; transcript_id "mikado.12G1402.2"; ID "mikado.12G1402.2";
12	Mikado_loci	exon	62056096	62057314	.	-	.	gene_id "ENSSTUG00000010507"; transcript_id "mikado.12G1402.2"; ID "mikado.12G1402.2.exon1";
12	Mikado_loci	exon	62057536	62058429	.	-	.	gene_id "ENSSTUG00000010507"; transcript_id "mikado.12G1402.2"; ID "mikado.12G1402.2.exon2";
12	Mikado_loci	exon	62069330	62069419	.	-	.	gene_id "ENSSTUG00000010507"; transcript_id "mikado.12G1402.2"; ID "mikado.12G1402.2.exon3";
12	Mikado_loci	CDS	62056923	62057314	.	-	2	gene_id "ENSSTUG00000010507"; transcript_id "mikado.12G1402.2"; ID "mikado.12G1402.2.CDS1";
12	Mikado_loci	CDS	62057536	62058052	.	-	0	gene_id "ENSSTUG00000010507"; transcript_id "mikado.12G1402.2"; ID "mikado.12G1402.2.CDS2";
12	Mikado_loci	five_prime_utr	62058053	62058429	.	-	.	gene_id "ENSSTUG00000010507"; transcript_id "mikado.12G1402.2"; ID "mikado.12G1402.2.five_prime_UTR1";
12	Mikado_loci	five_prime_utr	62069330	62069419	.	-	.	gene_id "ENSSTUG00000010507"; transcript_id "mikado.12G1402.2"; ID "mikado.12G1402.2.five_prime_UTR2";
12	Mikado_loci	three_prime_utr	62056096	62056922	.	-	.	gene_id "ENSSTUG00000010507"; transcript_id "mikado.12G1402.2"; ID "mikado.12G1402.2.three_prime_UTR1";
12	Mikado_loci	transcript	62238041	62242187	14	-	.	gene_id "ENSSTUG00000010636"; transcript_id "mikado.12G1405.2"; ID "mikado.12G1405.2";
12	Mikado_loci	exon	62238041	62241738	.	-	.	gene_id "ENSSTUG00000010636"; transcript_id "mikado.12G1405.2"; ID "mikado.12G1405.2.exon1";
12	Mikado_loci	exon	62242035	62242187	.	-	.	gene_id "ENSSTUG00000010636"; transcript_id "mikado.12G1405.2"; ID "mikado.12G1405.2.exon2";
12	Mikado_loci	CDS	62240099	62241736	.	-	0	gene_id "ENSSTUG00000010636"; transcript_id "mikado.12G1405.2"; ID "mikado.12G1405.2.CDS1";
12	Mikado_loci	five_prime_utr	62241737	62241738	.	-	.	gene_id "ENSSTUG00000010636"; transcript_id "mikado.12G1405.2"; ID "mikado.12G1405.2.five_prime_UTR1";
12	Mikado_loci	five_prime_utr	62242035	62242187	.	-	.	gene_id "ENSSTUG00000010636"; transcript_id "mikado.12G1405.2"; ID "mikado.12G1405.2.five_prime_UTR2";
12	Mikado_loci	three_prime_utr	62238041	62240098	.	-	.	gene_id "ENSSTUG00000010636"; transcript_id "mikado.12G1405.2"; ID "mikado.12G1405.2.three_prime_UTR1";
12	Mikado_loci	transcript	62385525	62418127	16	-	.	gene_id "ENSSTUG00000013140"; transcript_id "mikado.12G1409.3"; ID "mikado.12G1409.3";
12	Mikado_loci	exon	62385525	62387896	.	-	.	gene_id "ENSSTUG00000013140"; transcript_id "mikado.12G1409.3"; ID "mikado.12G1409.3.exon1";
12	Mikado_loci	exon	62389086	62389246	.	-	.	gene_id "ENSSTUG00000013140"; transcript_id "mikado.12G1409.3"; ID "mikado.12G1409.3.exon2";
12	Mikado_loci	exon	62389714	62389863	.	-	.	gene_id "ENSSTUG00000013140"; transcript_id "mikado.12G1409.3"; ID "mikado.12G1409.3.exon3";
12	Mikado_loci	exon	62390154	62390301	.	-	.	gene_id "ENSSTUG00000013140"; transcript_id "mikado.12G1409.3"; ID "mikado.12G1409.3.exon4";
12	Mikado_loci	exon	62396118	62396354	.	-	.	gene_id "ENSSTUG00000013140"; transcript_id "mikado.12G1409.3"; ID "mikado.12G1409.3.exon5";
12	Mikado_loci	exon	62400350	62400515	.	-	.	gene_id "ENSSTUG00000013140"; transcript_id "mikado.12G1409.3"; ID "mikado.12G1409.3.exon6";
12	Mikado_loci	exon	62418001	62418127	.	-	.	gene_id "ENSSTUG00000013140"; transcript_id "mikado.12G1409.3"; ID "mikado.12G1409.3.exon7";
12	Mikado_loci	CDS	62387672	62387896	.	-	0	gene_id "ENSSTUG00000013140"; transcript_id "mikado.12G1409.3"; ID "mikado.12G1409.3.CDS1";
12	Mikado_loci	CDS	62389086	62389246	.	-	2	gene_id "ENSSTUG00000013140"; transcript_id "mikado.12G1409.3"; ID "mikado.12G1409.3.CDS2";
12	Mikado_loci	CDS	62389714	62389863	.	-	2	gene_id "ENSSTUG00000013140"; transcript_id "mikado.12G1409.3"; ID "mikado.12G1409.3.CDS3";
12	Mikado_loci	CDS	62390154	62390301	.	-	0	gene_id "ENSSTUG00000013140"; transcript_id "mikado.12G1409.3"; ID "mikado.12G1409.3.CDS4";
12	Mikado_loci	CDS	62396118	62396354	.	-	0	gene_id "ENSSTUG00000013140"; transcript_id "mikado.12G1409.3"; ID "mikado.12G1409.3.CDS5";
12	Mikado_loci	CDS	62400350	62400463	.	-	0	gene_id "ENSSTUG00000013140"; transcript_id "mikado.12G1409.3"; ID "mikado.12G1409.3.CDS6";
12	Mikado_loci	five_prime_utr	62400464	62400515	.	-	.	gene_id "ENSSTUG00000013140"; transcript_id "mikado.12G1409.3"; ID "mikado.12G1409.3.five_prime_UTR1";
12	Mikado_loci	five_prime_utr	62418001	62418127	.	-	.	gene_id "ENSSTUG00000013140"; transcript_id "mikado.12G1409.3"; ID "mikado.12G1409.3.five_prime_UTR2";
12	Mikado_loci	three_prime_utr	62385525	62387671	.	-	.	gene_id "ENSSTUG00000013140"; transcript_id "mikado.12G1409.3"; ID "mikado.12G1409.3.three_prime_UTR1";
12	Mikado_loci	transcript	62385525	62418127	12	-	.	gene_id "ENSSTUG00000013140"; transcript_id "mikado.12G1409.4"; ID "mikado.12G1409.4";
12	Mikado_loci	exon	62385525	62387896	.	-	.	gene_id "ENSSTUG00000013140"; transcript_id "mikado.12G1409.4"; ID "mikado.12G1409.4.exon1";
12	Mikado_loci	exon	62389086	62389246	.	-	.	gene_id "ENSSTUG00000013140"; transcript_id "mikado.12G1409.4"; ID "mikado.12G1409.4.exon2";
12	Mikado_loci	exon	62389714	62389863	.	-	.	gene_id "ENSSTUG00000013140"; transcript_id "mikado.12G1409.4"; ID "mikado.12G1409.4.exon3";
12	Mikado_loci	exon	62390154	62390301	.	-	.	gene_id "ENSSTUG00000013140"; transcript_id "mikado.12G1409.4"; ID "mikado.12G1409.4.exon4";
12	Mikado_loci	exon	62396118	62396354	.	-	.	gene_id "ENSSTUG00000013140"; transcript_id "mikado.12G1409.4"; ID "mikado.12G1409.4.exon5";
12	Mikado_loci	exon	62418001	62418127	.	-	.	gene_id "ENSSTUG00000013140"; transcript_id "mikado.12G1409.4"; ID "mikado.12G1409.4.exon6";
12	Mikado_loci	CDS	62387672	62387896	.	-	0	gene_id "ENSSTUG00000013140"; transcript_id "mikado.12G1409.4"; ID "mikado.12G1409.4.CDS1";
12	Mikado_loci	CDS	62389086	62389246	.	-	2	gene_id "ENSSTUG00000013140"; transcript_id "mikado.12G1409.4"; ID "mikado.12G1409.4.CDS2";
12	Mikado_loci	CDS	62389714	62389863	.	-	2	gene_id "ENSSTUG00000013140"; transcript_id "mikado.12G1409.4"; ID "mikado.12G1409.4.CDS3";
12	Mikado_loci	CDS	62390154	62390301	.	-	0	gene_id "ENSSTUG00000013140"; transcript_id "mikado.12G1409.4"; ID "mikado.12G1409.4.CDS4";
12	Mikado_loci	CDS	62396118	62396225	.	-	0	gene_id "ENSSTUG00000013140"; transcript_id "mikado.12G1409.4"; ID "mikado.12G1409.4.CDS5";
12	Mikado_loci	five_prime_utr	62396226	62396354	.	-	.	gene_id "ENSSTUG00000013140"; transcript_id "mikado.12G1409.4"; ID "mikado.12G1409.4.five_prime_UTR1";
12	Mikado_loci	five_prime_utr	62418001	62418127	.	-	.	gene_id "ENSSTUG00000013140"; transcript_id "mikado.12G1409.4"; ID "mikado.12G1409.4.five_prime_UTR2";
12	Mikado_loci	three_prime_utr	62385525	62387671	.	-	.	gene_id "ENSSTUG00000013140"; transcript_id "mikado.12G1409.4"; ID "mikado.12G1409.4.three_prime_UTR1";
12	Mikado_loci	transcript	62385525	62443082	18	-	.	gene_id "ENSSTUG00000013140"; transcript_id "mikado.12G1409.5"; ID "mikado.12G1409.5";
12	Mikado_loci	exon	62385525	62387896	.	-	.	gene_id "ENSSTUG00000013140"; transcript_id "mikado.12G1409.5"; ID "mikado.12G1409.5.exon1";
12	Mikado_loci	exon	62389086	62389246	.	-	.	gene_id "ENSSTUG00000013140"; transcript_id "mikado.12G1409.5"; ID "mikado.12G1409.5.exon2";
12	Mikado_loci	exon	62389714	62389863	.	-	.	gene_id "ENSSTUG00000013140"; transcript_id "mikado.12G1409.5"; ID "mikado.12G1409.5.exon3";
12	Mikado_loci	exon	62390154	62390301	.	-	.	gene_id "ENSSTUG00000013140"; transcript_id "mikado.12G1409.5"; ID "mikado.12G1409.5.exon4";
12	Mikado_loci	exon	62396118	62396354	.	-	.	gene_id "ENSSTUG00000013140"; transcript_id "mikado.12G1409.5"; ID "mikado.12G1409.5.exon5";
12	Mikado_loci	exon	62435064	62435239	.	-	.	gene_id "ENSSTUG00000013140"; transcript_id "mikado.12G1409.5"; ID "mikado.12G1409.5.exon6";
12	Mikado_loci	exon	62441201	62441271	.	-	.	gene_id "ENSSTUG00000013140"; transcript_id "mikado.12G1409.5"; ID "mikado.12G1409.5.exon7";
12	Mikado_loci	exon	62442830	62443082	.	-	.	gene_id "ENSSTUG00000013140"; transcript_id "mikado.12G1409.5"; ID "mikado.12G1409.5.exon8";
12	Mikado_loci	CDS	62387672	62387896	.	-	0	gene_id "ENSSTUG00000013140"; transcript_id "mikado.12G1409.5"; ID "mikado.12G1409.5.CDS1";
12	Mikado_loci	CDS	62389086	62389246	.	-	2	gene_id "ENSSTUG00000013140"; transcript_id "mikado.12G1409.5"; ID "mikado.12G1409.5.CDS2";
12	Mikado_loci	CDS	62389714	62389863	.	-	2	gene_id "ENSSTUG00000013140"; transcript_id "mikado.12G1409.5"; ID "mikado.12G1409.5.CDS3";
12	Mikado_loci	CDS	62390154	62390301	.	-	0	gene_id "ENSSTUG00000013140"; transcript_id "mikado.12G1409.5"; ID "mikado.12G1409.5.CDS4";
12	Mikado_loci	CDS	62396118	62396354	.	-	0	gene_id "ENSSTUG00000013140"; transcript_id "mikado.12G1409.5"; ID "mikado.12G1409.5.CDS5";
12	Mikado_loci	CDS	62435064	62435239	.	-	2	gene_id "ENSSTUG00000013140"; transcript_id "mikado.12G1409.5"; ID "mikado.12G1409.5.CDS6";
12	Mikado_loci	CDS	62441201	62441271	.	-	1	gene_id "ENSSTUG00000013140"; transcript_id "mikado.12G1409.5"; ID "mikado.12G1409.5.CDS7";
12	Mikado_loci	CDS	62442830	62443038	.	-	0	gene_id "ENSSTUG00000013140"; transcript_id "mikado.12G1409.5"; ID "mikado.12G1409.5.CDS8";
12	Mikado_loci	five_prime_utr	62443039	62443082	.	-	.	gene_id "ENSSTUG00000013140"; transcript_id "mikado.12G1409.5"; ID "mikado.12G1409.5.five_prime_UTR1";
12	Mikado_loci	three_prime_utr	62385525	62387671	.	-	.	gene_id "ENSSTUG00000013140"; transcript_id "mikado.12G1409.5"; ID "mikado.12G1409.5.three_prime_UTR1";
12	Mikado_loci	transcript	62454943	62474422	18	-	.	gene_id "ENSSTUG00000013159"; transcript_id "mikado.12G1410.2"; ID "mikado.12G1410.2";
12	Mikado_loci	exon	62454943	62457417	.	-	.	gene_id "ENSSTUG00000013159"; transcript_id "mikado.12G1410.2"; ID "mikado.12G1410.2.exon1";
12	Mikado_loci	exon	62458421	62458492	.	-	.	gene_id "ENSSTUG00000013159"; transcript_id "mikado.12G1410.2"; ID "mikado.12G1410.2.exon2";
12	Mikado_loci	exon	62458706	62458839	.	-	.	gene_id "ENSSTUG00000013159"; transcript_id "mikado.12G1410.2"; ID "mikado.12G1410.2.exon3";
12	Mikado_loci	exon	62459326	62459536	.	-	.	gene_id "ENSSTUG00000013159"; transcript_id "mikado.12G1410.2"; ID "mikado.12G1410.2.exon4";
12	Mikado_loci	exon	62462659	62464642	.	-	.	gene_id "ENSSTUG00000013159"; transcript_id "mikado.12G1410.2"; ID "mikado.12G1410.2.exon5";
12	Mikado_loci	exon	62464903	62465232	.	-	.	gene_id "ENSSTUG00000013159"; transcript_id "mikado.12G1410.2"; ID "mikado.12G1410.2.exon6";
12	Mikado_loci	exon	62465510	62465570	.	-	.	gene_id "ENSSTUG00000013159"; transcript_id "mikado.12G1410.2"; ID "mikado.12G1410.2.exon7";
12	Mikado_loci	exon	62465657	62466042	.	-	.	gene_id "ENSSTUG00000013159"; transcript_id "mikado.12G1410.2"; ID "mikado.12G1410.2.exon8";
12	Mikado_loci	exon	62474301	62474422	.	-	.	gene_id "ENSSTUG00000013159"; transcript_id "mikado.12G1410.2"; ID "mikado.12G1410.2.exon9";
12	Mikado_loci	CDS	62457147	62457417	.	-	1	gene_id "ENSSTUG00000013159"; transcript_id "mikado.12G1410.2"; ID "mikado.12G1410.2.CDS1";
12	Mikado_loci	CDS	62458421	62458492	.	-	1	gene_id "ENSSTUG00000013159"; transcript_id "mikado.12G1410.2"; ID "mikado.12G1410.2.CDS2";
12	Mikado_loci	CDS	62458706	62458839	.	-	0	gene_id "ENSSTUG00000013159"; transcript_id "mikado.12G1410.2"; ID "mikado.12G1410.2.CDS3";
12	Mikado_loci	CDS	62459326	62459536	.	-	1	gene_id "ENSSTUG00000013159"; transcript_id "mikado.12G1410.2"; ID "mikado.12G1410.2.CDS4";
12	Mikado_loci	CDS	62462659	62464642	.	-	2	gene_id "ENSSTUG00000013159"; transcript_id "mikado.12G1410.2"; ID "mikado.12G1410.2.CDS5";
12	Mikado_loci	CDS	62464903	62465232	.	-	2	gene_id "ENSSTUG00000013159"; transcript_id "mikado.12G1410.2"; ID "mikado.12G1410.2.CDS6";
12	Mikado_loci	CDS	62465510	62465570	.	-	0	gene_id "ENSSTUG00000013159"; transcript_id "mikado.12G1410.2"; ID "mikado.12G1410.2.CDS7";
12	Mikado_loci	CDS	62465657	62466034	.	-	0	gene_id "ENSSTUG00000013159"; transcript_id "mikado.12G1410.2"; ID "mikado.12G1410.2.CDS8";
12	Mikado_loci	five_prime_utr	62466035	62466042	.	-	.	gene_id "ENSSTUG00000013159"; transcript_id "mikado.12G1410.2"; ID "mikado.12G1410.2.five_prime_UTR1";
12	Mikado_loci	five_prime_utr	62474301	62474422	.	-	.	gene_id "ENSSTUG00000013159"; transcript_id "mikado.12G1410.2"; ID "mikado.12G1410.2.five_prime_UTR2";
12	Mikado_loci	three_prime_utr	62454943	62457146	.	-	.	gene_id "ENSSTUG00000013159"; transcript_id "mikado.12G1410.2"; ID "mikado.12G1410.2.three_prime_UTR1";
12	Mikado_loci	transcript	62454943	62474921	19	-	.	gene_id "ENSSTUG00000013159"; transcript_id "mikado.12G1410.3"; ID "mikado.12G1410.3";
12	Mikado_loci	exon	62454943	62457417	.	-	.	gene_id "ENSSTUG00000013159"; transcript_id "mikado.12G1410.3"; ID "mikado.12G1410.3.exon1";
12	Mikado_loci	exon	62458421	62458492	.	-	.	gene_id "ENSSTUG00000013159"; transcript_id "mikado.12G1410.3"; ID "mikado.12G1410.3.exon2";
12	Mikado_loci	exon	62458706	62458839	.	-	.	gene_id "ENSSTUG00000013159"; transcript_id "mikado.12G1410.3"; ID "mikado.12G1410.3.exon3";
12	Mikado_loci	exon	62459326	62459536	.	-	.	gene_id "ENSSTUG00000013159"; transcript_id "mikado.12G1410.3"; ID "mikado.12G1410.3.exon4";
12	Mikado_loci	exon	62462659	62464642	.	-	.	gene_id "ENSSTUG00000013159"; transcript_id "mikado.12G1410.3"; ID "mikado.12G1410.3.exon5";
12	Mikado_loci	exon	62464903	62465232	.	-	.	gene_id "ENSSTUG00000013159"; transcript_id "mikado.12G1410.3"; ID "mikado.12G1410.3.exon6";
12	Mikado_loci	exon	62465510	62465570	.	-	.	gene_id "ENSSTUG00000013159"; transcript_id "mikado.12G1410.3"; ID "mikado.12G1410.3.exon7";
12	Mikado_loci	exon	62465657	62466042	.	-	.	gene_id "ENSSTUG00000013159"; transcript_id "mikado.12G1410.3"; ID "mikado.12G1410.3.exon8";
12	Mikado_loci	exon	62474790	62474921	.	-	.	gene_id "ENSSTUG00000013159"; transcript_id "mikado.12G1410.3"; ID "mikado.12G1410.3.exon9";
12	Mikado_loci	CDS	62457147	62457417	.	-	1	gene_id "ENSSTUG00000013159"; transcript_id "mikado.12G1410.3"; ID "mikado.12G1410.3.CDS1";
12	Mikado_loci	CDS	62458421	62458492	.	-	1	gene_id "ENSSTUG00000013159"; transcript_id "mikado.12G1410.3"; ID "mikado.12G1410.3.CDS2";
12	Mikado_loci	CDS	62458706	62458839	.	-	0	gene_id "ENSSTUG00000013159"; transcript_id "mikado.12G1410.3"; ID "mikado.12G1410.3.CDS3";
12	Mikado_loci	CDS	62459326	62459536	.	-	1	gene_id "ENSSTUG00000013159"; transcript_id "mikado.12G1410.3"; ID "mikado.12G1410.3.CDS4";
12	Mikado_loci	CDS	62462659	62464642	.	-	2	gene_id "ENSSTUG00000013159"; transcript_id "mikado.12G1410.3"; ID "mikado.12G1410.3.CDS5";
12	Mikado_loci	CDS	62464903	62465232	.	-	2	gene_id "ENSSTUG00000013159"; transcript_id "mikado.12G1410.3"; ID "mikado.12G1410.3.CDS6";
12	Mikado_loci	CDS	62465510	62465570	.	-	0	gene_id "ENSSTUG00000013159"; transcript_id "mikado.12G1410.3"; ID "mikado.12G1410.3.CDS7";
12	Mikado_loci	CDS	62465657	62466034	.	-	0	gene_id "ENSSTUG00000013159"; transcript_id "mikado.12G1410.3"; ID "mikado.12G1410.3.CDS8";
12	Mikado_loci	five_prime_utr	62466035	62466042	.	-	.	gene_id "ENSSTUG00000013159"; transcript_id "mikado.12G1410.3"; ID "mikado.12G1410.3.five_prime_UTR1";
12	Mikado_loci	five_prime_utr	62474790	62474921	.	-	.	gene_id "ENSSTUG00000013159"; transcript_id "mikado.12G1410.3"; ID "mikado.12G1410.3.five_prime_UTR2";
12	Mikado_loci	three_prime_utr	62454943	62457146	.	-	.	gene_id "ENSSTUG00000013159"; transcript_id "mikado.12G1410.3"; ID "mikado.12G1410.3.three_prime_UTR1";
12	Mikado_loci	transcript	62806476	62858968	20	-	.	gene_id "ENSSTUG00000013798"; transcript_id "mikado.12G1413.2"; ID "mikado.12G1413.2";
12	Mikado_loci	exon	62806476	62809599	.	-	.	gene_id "ENSSTUG00000013798"; transcript_id "mikado.12G1413.2"; ID "mikado.12G1413.2.exon1";
12	Mikado_loci	exon	62810072	62810242	.	-	.	gene_id "ENSSTUG00000013798"; transcript_id "mikado.12G1413.2"; ID "mikado.12G1413.2.exon2";
12	Mikado_loci	exon	62810410	62810484	.	-	.	gene_id "ENSSTUG00000013798"; transcript_id "mikado.12G1413.2"; ID "mikado.12G1413.2.exon3";
12	Mikado_loci	exon	62810608	62810784	.	-	.	gene_id "ENSSTUG00000013798"; transcript_id "mikado.12G1413.2"; ID "mikado.12G1413.2.exon4";
12	Mikado_loci	exon	62810901	62811169	.	-	.	gene_id "ENSSTUG00000013798"; transcript_id "mikado.12G1413.2"; ID "mikado.12G1413.2.exon5";
12	Mikado_loci	exon	62811302	62811482	.	-	.	gene_id "ENSSTUG00000013798"; transcript_id "mikado.12G1413.2"; ID "mikado.12G1413.2.exon6";
12	Mikado_loci	exon	62811599	62811806	.	-	.	gene_id "ENSSTUG00000013798"; transcript_id "mikado.12G1413.2"; ID "mikado.12G1413.2.exon7";
12	Mikado_loci	exon	62819646	62819728	.	-	.	gene_id "ENSSTUG00000013798"; transcript_id "mikado.12G1413.2"; ID "mikado.12G1413.2.exon8";
12	Mikado_loci	exon	62823812	62824013	.	-	.	gene_id "ENSSTUG00000013798"; transcript_id "mikado.12G1413.2"; ID "mikado.12G1413.2.exon9";
12	Mikado_loci	exon	62824926	62825057	.	-	.	gene_id "ENSSTUG00000013798"; transcript_id "mikado.12G1413.2"; ID "mikado.12G1413.2.exon10";
12	Mikado_loci	exon	62825198	62825272	.	-	.	gene_id "ENSSTUG00000013798"; transcript_id "mikado.12G1413.2"; ID "mikado.12G1413.2.exon11";
12	Mikado_loci	exon	62825721	62825813	.	-	.	gene_id "ENSSTUG00000013798"; transcript_id "mikado.12G1413.2"; ID "mikado.12G1413.2.exon12";
12	Mikado_loci	exon	62856978	62857623	.	-	.	gene_id "ENSSTUG00000013798"; transcript_id "mikado.12G1413.2"; ID "mikado.12G1413.2.exon13";
12	Mikado_loci	exon	62858846	62858968	.	-	.	gene_id "ENSSTUG00000013798"; transcript_id "mikado.12G1413.2"; ID "mikado.12G1413.2.exon14";
12	Mikado_loci	CDS	62809410	62809599	.	-	1	gene_id "ENSSTUG00000013798"; transcript_id "mikado.12G1413.2"; ID "mikado.12G1413.2.CDS1";
12	Mikado_loci	CDS	62810072	62810242	.	-	1	gene_id "ENSSTUG00000013798"; transcript_id "mikado.12G1413.2"; ID "mikado.12G1413.2.CDS2";
12	Mikado_loci	CDS	62810410	62810484	.	-	1	gene_id "ENSSTUG00000013798"; transcript_id "mikado.12G1413.2"; ID "mikado.12G1413.2.CDS3";
12	Mikado_loci	CDS	62810608	62810784	.	-	1	gene_id "ENSSTUG00000013798"; transcript_id "mikado.12G1413.2"; ID "mikado.12G1413.2.CDS4";
12	Mikado_loci	CDS	62810901	62811169	.	-	0	gene_id "ENSSTUG00000013798"; transcript_id "mikado.12G1413.2"; ID "mikado.12G1413.2.CDS5";
12	Mikado_loci	CDS	62811302	62811482	.	-	1	gene_id "ENSSTUG00000013798"; transcript_id "mikado.12G1413.2"; ID "mikado.12G1413.2.CDS6";
12	Mikado_loci	CDS	62811599	62811806	.	-	2	gene_id "ENSSTUG00000013798"; transcript_id "mikado.12G1413.2"; ID "mikado.12G1413.2.CDS7";
12	Mikado_loci	CDS	62819646	62819728	.	-	1	gene_id "ENSSTUG00000013798"; transcript_id "mikado.12G1413.2"; ID "mikado.12G1413.2.CDS8";
12	Mikado_loci	CDS	62823812	62824013	.	-	2	gene_id "ENSSTUG00000013798"; transcript_id "mikado.12G1413.2"; ID "mikado.12G1413.2.CDS9";
12	Mikado_loci	CDS	62824926	62825057	.	-	2	gene_id "ENSSTUG00000013798"; transcript_id "mikado.12G1413.2"; ID "mikado.12G1413.2.CDS10";
12	Mikado_loci	CDS	62825198	62825272	.	-	2	gene_id "ENSSTUG00000013798"; transcript_id "mikado.12G1413.2"; ID "mikado.12G1413.2.CDS11";
12	Mikado_loci	CDS	62825721	62825813	.	-	2	gene_id "ENSSTUG00000013798"; transcript_id "mikado.12G1413.2"; ID "mikado.12G1413.2.CDS12";
12	Mikado_loci	CDS	62856978	62857308	.	-	0	gene_id "ENSSTUG00000013798"; transcript_id "mikado.12G1413.2"; ID "mikado.12G1413.2.CDS13";
12	Mikado_loci	five_prime_utr	62857309	62857623	.	-	.	gene_id "ENSSTUG00000013798"; transcript_id "mikado.12G1413.2"; ID "mikado.12G1413.2.five_prime_UTR1";
12	Mikado_loci	five_prime_utr	62858846	62858968	.	-	.	gene_id "ENSSTUG00000013798"; transcript_id "mikado.12G1413.2"; ID "mikado.12G1413.2.five_prime_UTR2";
12	Mikado_loci	three_prime_utr	62806476	62809409	.	-	.	gene_id "ENSSTUG00000013798"; transcript_id "mikado.12G1413.2"; ID "mikado.12G1413.2.three_prime_UTR1";
12	Mikado_loci	transcript	65050230	65082919	15	+	.	gene_id "ENSSTUG00000011241"; transcript_id "mikado.12G1441.2"; ID "mikado.12G1441.2";
12	Mikado_loci	exon	65050230	65050474	.	+	.	gene_id "ENSSTUG00000011241"; transcript_id "mikado.12G1441.2"; ID "mikado.12G1441.2.exon1";
12	Mikado_loci	exon	65050859	65050973	.	+	.	gene_id "ENSSTUG00000011241"; transcript_id "mikado.12G1441.2"; ID "mikado.12G1441.2.exon2";
12	Mikado_loci	exon	65053851	65054429	.	+	.	gene_id "ENSSTUG00000011241"; transcript_id "mikado.12G1441.2"; ID "mikado.12G1441.2.exon3";
12	Mikado_loci	exon	65054692	65055983	.	+	.	gene_id "ENSSTUG00000011241"; transcript_id "mikado.12G1441.2"; ID "mikado.12G1441.2.exon4";
12	Mikado_loci	exon	65056213	65056287	.	+	.	gene_id "ENSSTUG00000011241"; transcript_id "mikado.12G1441.2"; ID "mikado.12G1441.2.exon5";
12	Mikado_loci	exon	65062949	65063105	.	+	.	gene_id "ENSSTUG00000011241"; transcript_id "mikado.12G1441.2"; ID "mikado.12G1441.2.exon6";
12	Mikado_loci	exon	65063336	65063523	.	+	.	gene_id "ENSSTUG00000011241"; transcript_id "mikado.12G1441.2"; ID "mikado.12G1441.2.exon7";
12	Mikado_loci	exon	65063641	65063759	.	+	.	gene_id "ENSSTUG00000011241"; transcript_id "mikado.12G1441.2"; ID "mikado.12G1441.2.exon8";
12	Mikado_loci	exon	65063907	65064078	.	+	.	gene_id "ENSSTUG00000011241"; transcript_id "mikado.12G1441.2"; ID "mikado.12G1441.2.exon9";
12	Mikado_loci	exon	65064195	65064358	.	+	.	gene_id "ENSSTUG00000011241"; transcript_id "mikado.12G1441.2"; ID "mikado.12G1441.2.exon10";
12	Mikado_loci	exon	65064892	65065062	.	+	.	gene_id "ENSSTUG00000011241"; transcript_id "mikado.12G1441.2"; ID "mikado.12G1441.2.exon11";
12	Mikado_loci	exon	65065255	65065504	.	+	.	gene_id "ENSSTUG00000011241"; transcript_id "mikado.12G1441.2"; ID "mikado.12G1441.2.exon12";
12	Mikado_loci	exon	65065629	65065732	.	+	.	gene_id "ENSSTUG00000011241"; transcript_id "mikado.12G1441.2"; ID "mikado.12G1441.2.exon13";
12	Mikado_loci	exon	65066094	65066392	.	+	.	gene_id "ENSSTUG00000011241"; transcript_id "mikado.12G1441.2"; ID "mikado.12G1441.2.exon14";
12	Mikado_loci	exon	65069869	65070019	.	+	.	gene_id "ENSSTUG00000011241"; transcript_id "mikado.12G1441.2"; ID "mikado.12G1441.2.exon15";
12	Mikado_loci	exon	65070870	65071016	.	+	.	gene_id "ENSSTUG00000011241"; transcript_id "mikado.12G1441.2"; ID "mikado.12G1441.2.exon16";
12	Mikado_loci	exon	65071219	65071367	.	+	.	gene_id "ENSSTUG00000011241"; transcript_id "mikado.12G1441.2"; ID "mikado.12G1441.2.exon17";
12	Mikado_loci	exon	65079193	65079321	.	+	.	gene_id "ENSSTUG00000011241"; transcript_id "mikado.12G1441.2"; ID "mikado.12G1441.2.exon18";
12	Mikado_loci	exon	65079742	65079861	.	+	.	gene_id "ENSSTUG00000011241"; transcript_id "mikado.12G1441.2"; ID "mikado.12G1441.2.exon19";
12	Mikado_loci	exon	65080075	65080191	.	+	.	gene_id "ENSSTUG00000011241"; transcript_id "mikado.12G1441.2"; ID "mikado.12G1441.2.exon20";
12	Mikado_loci	exon	65080313	65080472	.	+	.	gene_id "ENSSTUG00000011241"; transcript_id "mikado.12G1441.2"; ID "mikado.12G1441.2.exon21";
12	Mikado_loci	exon	65081300	65082919	.	+	.	gene_id "ENSSTUG00000011241"; transcript_id "mikado.12G1441.2"; ID "mikado.12G1441.2.exon22";
12	Mikado_loci	CDS	65054021	65054429	.	+	0	gene_id "ENSSTUG00000011241"; transcript_id "mikado.12G1441.2"; ID "mikado.12G1441.2.CDS1";
12	Mikado_loci	CDS	65054692	65055983	.	+	2	gene_id "ENSSTUG00000011241"; transcript_id "mikado.12G1441.2"; ID "mikado.12G1441.2.CDS2";
12	Mikado_loci	CDS	65056213	65056287	.	+	0	gene_id "ENSSTUG00000011241"; transcript_id "mikado.12G1441.2"; ID "mikado.12G1441.2.CDS3";
12	Mikado_loci	CDS	65062949	65063105	.	+	0	gene_id "ENSSTUG00000011241"; transcript_id "mikado.12G1441.2"; ID "mikado.12G1441.2.CDS4";
12	Mikado_loci	CDS	65063336	65063523	.	+	2	gene_id "ENSSTUG00000011241"; transcript_id "mikado.12G1441.2"; ID "mikado.12G1441.2.CDS5";
12	Mikado_loci	CDS	65063641	65063759	.	+	0	gene_id "ENSSTUG00000011241"; transcript_id "mikado.12G1441.2"; ID "mikado.12G1441.2.CDS6";
12	Mikado_loci	CDS	65063907	65064078	.	+	1	gene_id "ENSSTUG00000011241"; transcript_id "mikado.12G1441.2"; ID "mikado.12G1441.2.CDS7";
12	Mikado_loci	CDS	65064195	65064358	.	+	0	gene_id "ENSSTUG00000011241"; transcript_id "mikado.12G1441.2"; ID "mikado.12G1441.2.CDS8";
12	Mikado_loci	CDS	65064892	65065062	.	+	1	gene_id "ENSSTUG00000011241"; transcript_id "mikado.12G1441.2"; ID "mikado.12G1441.2.CDS9";
12	Mikado_loci	CDS	65065255	65065504	.	+	1	gene_id "ENSSTUG00000011241"; transcript_id "mikado.12G1441.2"; ID "mikado.12G1441.2.CDS10";
12	Mikado_loci	CDS	65065629	65065732	.	+	0	gene_id "ENSSTUG00000011241"; transcript_id "mikado.12G1441.2"; ID "mikado.12G1441.2.CDS11";
12	Mikado_loci	CDS	65066094	65066392	.	+	1	gene_id "ENSSTUG00000011241"; transcript_id "mikado.12G1441.2"; ID "mikado.12G1441.2.CDS12";
12	Mikado_loci	CDS	65069869	65070019	.	+	2	gene_id "ENSSTUG00000011241"; transcript_id "mikado.12G1441.2"; ID "mikado.12G1441.2.CDS13";
12	Mikado_loci	CDS	65070870	65071016	.	+	1	gene_id "ENSSTUG00000011241"; transcript_id "mikado.12G1441.2"; ID "mikado.12G1441.2.CDS14";
12	Mikado_loci	CDS	65071219	65071367	.	+	1	gene_id "ENSSTUG00000011241"; transcript_id "mikado.12G1441.2"; ID "mikado.12G1441.2.CDS15";
12	Mikado_loci	CDS	65079193	65079321	.	+	2	gene_id "ENSSTUG00000011241"; transcript_id "mikado.12G1441.2"; ID "mikado.12G1441.2.CDS16";
12	Mikado_loci	CDS	65079742	65079861	.	+	2	gene_id "ENSSTUG00000011241"; transcript_id "mikado.12G1441.2"; ID "mikado.12G1441.2.CDS17";
12	Mikado_loci	CDS	65080075	65080191	.	+	2	gene_id "ENSSTUG00000011241"; transcript_id "mikado.12G1441.2"; ID "mikado.12G1441.2.CDS18";
12	Mikado_loci	CDS	65080313	65080472	.	+	2	gene_id "ENSSTUG00000011241"; transcript_id "mikado.12G1441.2"; ID "mikado.12G1441.2.CDS19";
12	Mikado_loci	CDS	65081300	65081579	.	+	1	gene_id "ENSSTUG00000011241"; transcript_id "mikado.12G1441.2"; ID "mikado.12G1441.2.CDS20";
12	Mikado_loci	five_prime_utr	65050230	65050474	.	+	.	gene_id "ENSSTUG00000011241"; transcript_id "mikado.12G1441.2"; ID "mikado.12G1441.2.five_prime_UTR1";
12	Mikado_loci	five_prime_utr	65050859	65050973	.	+	.	gene_id "ENSSTUG00000011241"; transcript_id "mikado.12G1441.2"; ID "mikado.12G1441.2.five_prime_UTR2";
12	Mikado_loci	five_prime_utr	65053851	65054020	.	+	.	gene_id "ENSSTUG00000011241"; transcript_id "mikado.12G1441.2"; ID "mikado.12G1441.2.five_prime_UTR3";
12	Mikado_loci	three_prime_utr	65081580	65082919	.	+	.	gene_id "ENSSTUG00000011241"; transcript_id "mikado.12G1441.2"; ID "mikado.12G1441.2.three_prime_UTR1";
12	Mikado_loci	transcript	65222446	65243145	18	+	.	gene_id "ENSSTUG00000013190"; transcript_id "mikado.12G1443.3"; ID "mikado.12G1443.3";
12	Mikado_loci	exon	65222446	65223534	.	+	.	gene_id "ENSSTUG00000013190"; transcript_id "mikado.12G1443.3"; ID "mikado.12G1443.3.exon1";
12	Mikado_loci	exon	65223724	65223769	.	+	.	gene_id "ENSSTUG00000013190"; transcript_id "mikado.12G1443.3"; ID "mikado.12G1443.3.exon2";
12	Mikado_loci	exon	65224102	65224202	.	+	.	gene_id "ENSSTUG00000013190"; transcript_id "mikado.12G1443.3"; ID "mikado.12G1443.3.exon3";
12	Mikado_loci	exon	65224605	65224644	.	+	.	gene_id "ENSSTUG00000013190"; transcript_id "mikado.12G1443.3"; ID "mikado.12G1443.3.exon4";
12	Mikado_loci	exon	65224971	65225083	.	+	.	gene_id "ENSSTUG00000013190"; transcript_id "mikado.12G1443.3"; ID "mikado.12G1443.3.exon5";
12	Mikado_loci	exon	65225289	65225442	.	+	.	gene_id "ENSSTUG00000013190"; transcript_id "mikado.12G1443.3"; ID "mikado.12G1443.3.exon6";
12	Mikado_loci	exon	65231531	65231665	.	+	.	gene_id "ENSSTUG00000013190"; transcript_id "mikado.12G1443.3"; ID "mikado.12G1443.3.exon7";
12	Mikado_loci	exon	65231758	65231863	.	+	.	gene_id "ENSSTUG00000013190"; transcript_id "mikado.12G1443.3"; ID "mikado.12G1443.3.exon8";
12	Mikado_loci	exon	65232155	65232252	.	+	.	gene_id "ENSSTUG00000013190"; transcript_id "mikado.12G1443.3"; ID "mikado.12G1443.3.exon9";
12	Mikado_loci	exon	65232832	65232957	.	+	.	gene_id "ENSSTUG00000013190"; transcript_id "mikado.12G1443.3"; ID "mikado.12G1443.3.exon10";
12	Mikado_loci	exon	65233287	65233370	.	+	.	gene_id "ENSSTUG00000013190"; transcript_id "mikado.12G1443.3"; ID "mikado.12G1443.3.exon11";
12	Mikado_loci	exon	65233455	65233538	.	+	.	gene_id "ENSSTUG00000013190"; transcript_id "mikado.12G1443.3"; ID "mikado.12G1443.3.exon12";
12	Mikado_loci	exon	65233670	65233794	.	+	.	gene_id "ENSSTUG00000013190"; transcript_id "mikado.12G1443.3"; ID "mikado.12G1443.3.exon13";
12	Mikado_loci	exon	65233934	65234099	.	+	.	gene_id "ENSSTUG00000013190"; transcript_id "mikado.12G1443.3"; ID "mikado.12G1443.3.exon14";
12	Mikado_loci	exon	65234186	65234340	.	+	.	gene_id "ENSSTUG00000013190"; transcript_id "mikado.12G1443.3"; ID "mikado.12G1443.3.exon15";
12	Mikado_loci	exon	65235849	65235960	.	+	.	gene_id "ENSSTUG00000013190"; transcript_id "mikado.12G1443.3"; ID "mikado.12G1443.3.exon16";
12	Mikado_loci	exon	65236191	65236367	.	+	.	gene_id "ENSSTUG00000013190"; transcript_id "mikado.12G1443.3"; ID "mikado.12G1443.3.exon17";
12	Mikado_loci	exon	65238383	65238548	.	+	.	gene_id "ENSSTUG00000013190"; transcript_id "mikado.12G1443.3"; ID "mikado.12G1443.3.exon18";
12	Mikado_loci	exon	65240110	65240295	.	+	.	gene_id "ENSSTUG00000013190"; transcript_id "mikado.12G1443.3"; ID "mikado.12G1443.3.exon19";
12	Mikado_loci	exon	65240728	65243145	.	+	.	gene_id "ENSSTUG00000013190"; transcript_id "mikado.12G1443.3"; ID "mikado.12G1443.3.exon20";
12	Mikado_loci	CDS	65223392	65223534	.	+	0	gene_id "ENSSTUG00000013190"; transcript_id "mikado.12G1443.3"; ID "mikado.12G1443.3.CDS1";
12	Mikado_loci	CDS	65223724	65223769	.	+	1	gene_id "ENSSTUG00000013190"; transcript_id "mikado.12G1443.3"; ID "mikado.12G1443.3.CDS2";
12	Mikado_loci	CDS	65224102	65224202	.	+	0	gene_id "ENSSTUG00000013190"; transcript_id "mikado.12G1443.3"; ID "mikado.12G1443.3.CDS3";
12	Mikado_loci	CDS	65224605	65224644	.	+	1	gene_id "ENSSTUG00000013190"; transcript_id "mikado.12G1443.3"; ID "mikado.12G1443.3.CDS4";
12	Mikado_loci	CDS	65224971	65225083	.	+	0	gene_id "ENSSTUG00000013190"; transcript_id "mikado.12G1443.3"; ID "mikado.12G1443.3.CDS5";
12	Mikado_loci	CDS	65225289	65225442	.	+	1	gene_id "ENSSTUG00000013190"; transcript_id "mikado.12G1443.3"; ID "mikado.12G1443.3.CDS6";
12	Mikado_loci	CDS	65231531	65231665	.	+	0	gene_id "ENSSTUG00000013190"; transcript_id "mikado.12G1443.3"; ID "mikado.12G1443.3.CDS7";
12	Mikado_loci	CDS	65231758	65231863	.	+	0	gene_id "ENSSTUG00000013190"; transcript_id "mikado.12G1443.3"; ID "mikado.12G1443.3.CDS8";
12	Mikado_loci	CDS	65232155	65232252	.	+	2	gene_id "ENSSTUG00000013190"; transcript_id "mikado.12G1443.3"; ID "mikado.12G1443.3.CDS9";
12	Mikado_loci	CDS	65232832	65232957	.	+	0	gene_id "ENSSTUG00000013190"; transcript_id "mikado.12G1443.3"; ID "mikado.12G1443.3.CDS10";
12	Mikado_loci	CDS	65233287	65233370	.	+	0	gene_id "ENSSTUG00000013190"; transcript_id "mikado.12G1443.3"; ID "mikado.12G1443.3.CDS11";
12	Mikado_loci	CDS	65233455	65233538	.	+	0	gene_id "ENSSTUG00000013190"; transcript_id "mikado.12G1443.3"; ID "mikado.12G1443.3.CDS12";
12	Mikado_loci	CDS	65233670	65233794	.	+	0	gene_id "ENSSTUG00000013190"; transcript_id "mikado.12G1443.3"; ID "mikado.12G1443.3.CDS13";
12	Mikado_loci	CDS	65233934	65234099	.	+	1	gene_id "ENSSTUG00000013190"; transcript_id "mikado.12G1443.3"; ID "mikado.12G1443.3.CDS14";
12	Mikado_loci	CDS	65234186	65234340	.	+	0	gene_id "ENSSTUG00000013190"; transcript_id "mikado.12G1443.3"; ID "mikado.12G1443.3.CDS15";
12	Mikado_loci	CDS	65235849	65235960	.	+	1	gene_id "ENSSTUG00000013190"; transcript_id "mikado.12G1443.3"; ID "mikado.12G1443.3.CDS16";
12	Mikado_loci	CDS	65236191	65236367	.	+	0	gene_id "ENSSTUG00000013190"; transcript_id "mikado.12G1443.3"; ID "mikado.12G1443.3.CDS17";
12	Mikado_loci	CDS	65238383	65238548	.	+	0	gene_id "ENSSTUG00000013190"; transcript_id "mikado.12G1443.3"; ID "mikado.12G1443.3.CDS18";
12	Mikado_loci	CDS	65240110	65240295	.	+	2	gene_id "ENSSTUG00000013190"; transcript_id "mikado.12G1443.3"; ID "mikado.12G1443.3.CDS19";
12	Mikado_loci	CDS	65240728	65240981	.	+	2	gene_id "ENSSTUG00000013190"; transcript_id "mikado.12G1443.3"; ID "mikado.12G1443.3.CDS20";
12	Mikado_loci	five_prime_utr	65222446	65223391	.	+	.	gene_id "ENSSTUG00000013190"; transcript_id "mikado.12G1443.3"; ID "mikado.12G1443.3.five_prime_UTR1";
12	Mikado_loci	three_prime_utr	65240982	65243145	.	+	.	gene_id "ENSSTUG00000013190"; transcript_id "mikado.12G1443.3"; ID "mikado.12G1443.3.three_prime_UTR1";
12	Mikado_loci	transcript	65083003	65135149	16	-	.	gene_id "ENSSTUG00000011281"; transcript_id "mikado.12G1445.2"; ID "mikado.12G1445.2";
12	Mikado_loci	exon	65083003	65085292	.	-	.	gene_id "ENSSTUG00000011281"; transcript_id "mikado.12G1445.2"; ID "mikado.12G1445.2.exon1";
12	Mikado_loci	exon	65095117	65095271	.	-	.	gene_id "ENSSTUG00000011281"; transcript_id "mikado.12G1445.2"; ID "mikado.12G1445.2.exon2";
12	Mikado_loci	exon	65096179	65096264	.	-	.	gene_id "ENSSTUG00000011281"; transcript_id "mikado.12G1445.2"; ID "mikado.12G1445.2.exon3";
12	Mikado_loci	exon	65096470	65096571	.	-	.	gene_id "ENSSTUG00000011281"; transcript_id "mikado.12G1445.2"; ID "mikado.12G1445.2.exon4";
12	Mikado_loci	exon	65096944	65097053	.	-	.	gene_id "ENSSTUG00000011281"; transcript_id "mikado.12G1445.2"; ID "mikado.12G1445.2.exon5";
12	Mikado_loci	exon	65097989	65098127	.	-	.	gene_id "ENSSTUG00000011281"; transcript_id "mikado.12G1445.2"; ID "mikado.12G1445.2.exon6";
12	Mikado_loci	exon	65099687	65099767	.	-	.	gene_id "ENSSTUG00000011281"; transcript_id "mikado.12G1445.2"; ID "mikado.12G1445.2.exon7";
12	Mikado_loci	exon	65099837	65099902	.	-	.	gene_id "ENSSTUG00000011281"; transcript_id "mikado.12G1445.2"; ID "mikado.12G1445.2.exon8";
12	Mikado_loci	exon	65100015	65100078	.	-	.	gene_id "ENSSTUG00000011281"; transcript_id "mikado.12G1445.2"; ID "mikado.12G1445.2.exon9";
12	Mikado_loci	exon	65100263	65100370	.	-	.	gene_id "ENSSTUG00000011281"; transcript_id "mikado.12G1445.2"; ID "mikado.12G1445.2.exon10";
12	Mikado_loci	exon	65101018	65101148	.	-	.	gene_id "ENSSTUG00000011281"; transcript_id "mikado.12G1445.2"; ID "mikado.12G1445.2.exon11";
12	Mikado_loci	exon	65101498	65101582	.	-	.	gene_id "ENSSTUG00000011281"; transcript_id "mikado.12G1445.2"; ID "mikado.12G1445.2.exon12";
12	Mikado_loci	exon	65101842	65101990	.	-	.	gene_id "ENSSTUG00000011281"; transcript_id "mikado.12G1445.2"; ID "mikado.12G1445.2.exon13";
12	Mikado_loci	exon	65105159	65105262	.	-	.	gene_id "ENSSTUG00000011281"; transcript_id "mikado.12G1445.2"; ID "mikado.12G1445.2.exon14";
12	Mikado_loci	exon	65105723	65105801	.	-	.	gene_id "ENSSTUG00000011281"; transcript_id "mikado.12G1445.2"; ID "mikado.12G1445.2.exon15";
12	Mikado_loci	exon	65106164	65106240	.	-	.	gene_id "ENSSTUG00000011281"; transcript_id "mikado.12G1445.2"; ID "mikado.12G1445.2.exon16";
12	Mikado_loci	exon	65107113	65107194	.	-	.	gene_id "ENSSTUG00000011281"; transcript_id "mikado.12G1445.2"; ID "mikado.12G1445.2.exon17";
12	Mikado_loci	exon	65110660	65110709	.	-	.	gene_id "ENSSTUG00000011281"; transcript_id "mikado.12G1445.2"; ID "mikado.12G1445.2.exon18";
12	Mikado_loci	exon	65134992	65135149	.	-	.	gene_id "ENSSTUG00000011281"; transcript_id "mikado.12G1445.2"; ID "mikado.12G1445.2.exon19";
12	Mikado_loci	CDS	65085210	65085292	.	-	2	gene_id "ENSSTUG00000011281"; transcript_id "mikado.12G1445.2"; ID "mikado.12G1445.2.CDS1";
12	Mikado_loci	CDS	65095117	65095271	.	-	1	gene_id "ENSSTUG00000011281"; transcript_id "mikado.12G1445.2"; ID "mikado.12G1445.2.CDS2";
12	Mikado_loci	CDS	65096179	65096264	.	-	0	gene_id "ENSSTUG00000011281"; transcript_id "mikado.12G1445.2"; ID "mikado.12G1445.2.CDS3";
12	Mikado_loci	CDS	65096470	65096571	.	-	0	gene_id "ENSSTUG00000011281"; transcript_id "mikado.12G1445.2"; ID "mikado.12G1445.2.CDS4";
12	Mikado_loci	CDS	65096944	65097053	.	-	2	gene_id "ENSSTUG00000011281"; transcript_id "mikado.12G1445.2"; ID "mikado.12G1445.2.CDS5";
12	Mikado_loci	CDS	65097989	65098127	.	-	0	gene_id "ENSSTUG00000011281"; transcript_id "mikado.12G1445.2"; ID "mikado.12G1445.2.CDS6";
12	Mikado_loci	CDS	65099687	65099767	.	-	0	gene_id "ENSSTUG00000011281"; transcript_id "mikado.12G1445.2"; ID "mikado.12G1445.2.CDS7";
12	Mikado_loci	CDS	65099837	65099902	.	-	0	gene_id "ENSSTUG00000011281"; transcript_id "mikado.12G1445.2"; ID "mikado.12G1445.2.CDS8";
12	Mikado_loci	CDS	65100015	65100078	.	-	1	gene_id "ENSSTUG00000011281"; transcript_id "mikado.12G1445.2"; ID "mikado.12G1445.2.CDS9";
12	Mikado_loci	CDS	65100263	65100370	.	-	1	gene_id "ENSSTUG00000011281"; transcript_id "mikado.12G1445.2"; ID "mikado.12G1445.2.CDS10";
12	Mikado_loci	CDS	65101018	65101148	.	-	0	gene_id "ENSSTUG00000011281"; transcript_id "mikado.12G1445.2"; ID "mikado.12G1445.2.CDS11";
12	Mikado_loci	CDS	65101498	65101582	.	-	1	gene_id "ENSSTUG00000011281"; transcript_id "mikado.12G1445.2"; ID "mikado.12G1445.2.CDS12";
12	Mikado_loci	CDS	65101842	65101990	.	-	0	gene_id "ENSSTUG00000011281"; transcript_id "mikado.12G1445.2"; ID "mikado.12G1445.2.CDS13";
12	Mikado_loci	CDS	65105159	65105262	.	-	2	gene_id "ENSSTUG00000011281"; transcript_id "mikado.12G1445.2"; ID "mikado.12G1445.2.CDS14";
12	Mikado_loci	CDS	65105723	65105801	.	-	0	gene_id "ENSSTUG00000011281"; transcript_id "mikado.12G1445.2"; ID "mikado.12G1445.2.CDS15";
12	Mikado_loci	CDS	65106164	65106240	.	-	2	gene_id "ENSSTUG00000011281"; transcript_id "mikado.12G1445.2"; ID "mikado.12G1445.2.CDS16";
12	Mikado_loci	CDS	65107113	65107131	.	-	0	gene_id "ENSSTUG00000011281"; transcript_id "mikado.12G1445.2"; ID "mikado.12G1445.2.CDS17";
12	Mikado_loci	five_prime_utr	65107132	65107194	.	-	.	gene_id "ENSSTUG00000011281"; transcript_id "mikado.12G1445.2"; ID "mikado.12G1445.2.five_prime_UTR1";
12	Mikado_loci	five_prime_utr	65110660	65110709	.	-	.	gene_id "ENSSTUG00000011281"; transcript_id "mikado.12G1445.2"; ID "mikado.12G1445.2.five_prime_UTR2";
12	Mikado_loci	five_prime_utr	65134992	65135149	.	-	.	gene_id "ENSSTUG00000011281"; transcript_id "mikado.12G1445.2"; ID "mikado.12G1445.2.five_prime_UTR3";
12	Mikado_loci	three_prime_utr	65083003	65085209	.	-	.	gene_id "ENSSTUG00000011281"; transcript_id "mikado.12G1445.2"; ID "mikado.12G1445.2.three_prime_UTR1";
12	Mikado_loci	transcript	65088032	65135149	15	-	.	gene_id "ENSSTUG00000011281"; transcript_id "mikado.12G1445.7"; ID "mikado.12G1445.7";
12	Mikado_loci	exon	65088032	65088215	.	-	.	gene_id "ENSSTUG00000011281"; transcript_id "mikado.12G1445.7"; ID "mikado.12G1445.7.exon1";
12	Mikado_loci	exon	65095117	65095271	.	-	.	gene_id "ENSSTUG00000011281"; transcript_id "mikado.12G1445.7"; ID "mikado.12G1445.7.exon2";
12	Mikado_loci	exon	65096179	65096264	.	-	.	gene_id "ENSSTUG00000011281"; transcript_id "mikado.12G1445.7"; ID "mikado.12G1445.7.exon3";
12	Mikado_loci	exon	65096470	65096571	.	-	.	gene_id "ENSSTUG00000011281"; transcript_id "mikado.12G1445.7"; ID "mikado.12G1445.7.exon4";
12	Mikado_loci	exon	65096944	65097053	.	-	.	gene_id "ENSSTUG00000011281"; transcript_id "mikado.12G1445.7"; ID "mikado.12G1445.7.exon5";
12	Mikado_loci	exon	65097989	65098127	.	-	.	gene_id "ENSSTUG00000011281"; transcript_id "mikado.12G1445.7"; ID "mikado.12G1445.7.exon6";
12	Mikado_loci	exon	65099687	65099767	.	-	.	gene_id "ENSSTUG00000011281"; transcript_id "mikado.12G1445.7"; ID "mikado.12G1445.7.exon7";
12	Mikado_loci	exon	65099837	65099902	.	-	.	gene_id "ENSSTUG00000011281"; transcript_id "mikado.12G1445.7"; ID "mikado.12G1445.7.exon8";
12	Mikado_loci	exon	65100015	65100078	.	-	.	gene_id "ENSSTUG00000011281"; transcript_id "mikado.12G1445.7"; ID "mikado.12G1445.7.exon9";
12	Mikado_loci	exon	65100263	65100370	.	-	.	gene_id "ENSSTUG00000011281"; transcript_id "mikado.12G1445.7"; ID "mikado.12G1445.7.exon10";
12	Mikado_loci	exon	65101018	65101148	.	-	.	gene_id "ENSSTUG00000011281"; transcript_id "mikado.12G1445.7"; ID "mikado.12G1445.7.exon11";
12	Mikado_loci	exon	65101498	65101582	.	-	.	gene_id "ENSSTUG00000011281"; transcript_id "mikado.12G1445.7"; ID "mikado.12G1445.7.exon12";
12	Mikado_loci	exon	65101842	65101990	.	-	.	gene_id "ENSSTUG00000011281"; transcript_id "mikado.12G1445.7"; ID "mikado.12G1445.7.exon13";
12	Mikado_loci	exon	65105159	65105262	.	-	.	gene_id "ENSSTUG00000011281"; transcript_id "mikado.12G1445.7"; ID "mikado.12G1445.7.exon14";
12	Mikado_loci	exon	65105723	65105801	.	-	.	gene_id "ENSSTUG00000011281"; transcript_id "mikado.12G1445.7"; ID "mikado.12G1445.7.exon15";
12	Mikado_loci	exon	65106164	65106240	.	-	.	gene_id "ENSSTUG00000011281"; transcript_id "mikado.12G1445.7"; ID "mikado.12G1445.7.exon16";
12	Mikado_loci	exon	65107113	65107194	.	-	.	gene_id "ENSSTUG00000011281"; transcript_id "mikado.12G1445.7"; ID "mikado.12G1445.7.exon17";
12	Mikado_loci	exon	65110660	65110709	.	-	.	gene_id "ENSSTUG00000011281"; transcript_id "mikado.12G1445.7"; ID "mikado.12G1445.7.exon18";
12	Mikado_loci	exon	65134992	65135149	.	-	.	gene_id "ENSSTUG00000011281"; transcript_id "mikado.12G1445.7"; ID "mikado.12G1445.7.exon19";
12	Mikado_loci	CDS	65088103	65088215	.	-	2	gene_id "ENSSTUG00000011281"; transcript_id "mikado.12G1445.7"; ID "mikado.12G1445.7.CDS1";
12	Mikado_loci	CDS	65095117	65095271	.	-	1	gene_id "ENSSTUG00000011281"; transcript_id "mikado.12G1445.7"; ID "mikado.12G1445.7.CDS2";
12	Mikado_loci	CDS	65096179	65096264	.	-	0	gene_id "ENSSTUG00000011281"; transcript_id "mikado.12G1445.7"; ID "mikado.12G1445.7.CDS3";
12	Mikado_loci	CDS	65096470	65096571	.	-	0	gene_id "ENSSTUG00000011281"; transcript_id "mikado.12G1445.7"; ID "mikado.12G1445.7.CDS4";
12	Mikado_loci	CDS	65096944	65097053	.	-	2	gene_id "ENSSTUG00000011281"; transcript_id "mikado.12G1445.7"; ID "mikado.12G1445.7.CDS5";
12	Mikado_loci	CDS	65097989	65098127	.	-	0	gene_id "ENSSTUG00000011281"; transcript_id "mikado.12G1445.7"; ID "mikado.12G1445.7.CDS6";
12	Mikado_loci	CDS	65099687	65099767	.	-	0	gene_id "ENSSTUG00000011281"; transcript_id "mikado.12G1445.7"; ID "mikado.12G1445.7.CDS7";
12	Mikado_loci	CDS	65099837	65099902	.	-	0	gene_id "ENSSTUG00000011281"; transcript_id "mikado.12G1445.7"; ID "mikado.12G1445.7.CDS8";
12	Mikado_loci	CDS	65100015	65100078	.	-	1	gene_id "ENSSTUG00000011281"; transcript_id "mikado.12G1445.7"; ID "mikado.12G1445.7.CDS9";
12	Mikado_loci	CDS	65100263	65100370	.	-	1	gene_id "ENSSTUG00000011281"; transcript_id "mikado.12G1445.7"; ID "mikado.12G1445.7.CDS10";
12	Mikado_loci	CDS	65101018	65101148	.	-	0	gene_id "ENSSTUG00000011281"; transcript_id "mikado.12G1445.7"; ID "mikado.12G1445.7.CDS11";
12	Mikado_loci	CDS	65101498	65101582	.	-	1	gene_id "ENSSTUG00000011281"; transcript_id "mikado.12G1445.7"; ID "mikado.12G1445.7.CDS12";
12	Mikado_loci	CDS	65101842	65101990	.	-	0	gene_id "ENSSTUG00000011281"; transcript_id "mikado.12G1445.7"; ID "mikado.12G1445.7.CDS13";
12	Mikado_loci	CDS	65105159	65105262	.	-	2	gene_id "ENSSTUG00000011281"; transcript_id "mikado.12G1445.7"; ID "mikado.12G1445.7.CDS14";
12	Mikado_loci	CDS	65105723	65105801	.	-	0	gene_id "ENSSTUG00000011281"; transcript_id "mikado.12G1445.7"; ID "mikado.12G1445.7.CDS15";
12	Mikado_loci	CDS	65106164	65106240	.	-	2	gene_id "ENSSTUG00000011281"; transcript_id "mikado.12G1445.7"; ID "mikado.12G1445.7.CDS16";
12	Mikado_loci	CDS	65107113	65107131	.	-	0	gene_id "ENSSTUG00000011281"; transcript_id "mikado.12G1445.7"; ID "mikado.12G1445.7.CDS17";
12	Mikado_loci	five_prime_utr	65107132	65107194	.	-	.	gene_id "ENSSTUG00000011281"; transcript_id "mikado.12G1445.7"; ID "mikado.12G1445.7.five_prime_UTR1";
12	Mikado_loci	five_prime_utr	65110660	65110709	.	-	.	gene_id "ENSSTUG00000011281"; transcript_id "mikado.12G1445.7"; ID "mikado.12G1445.7.five_prime_UTR2";
12	Mikado_loci	five_prime_utr	65134992	65135149	.	-	.	gene_id "ENSSTUG00000011281"; transcript_id "mikado.12G1445.7"; ID "mikado.12G1445.7.five_prime_UTR3";
12	Mikado_loci	three_prime_utr	65088032	65088102	.	-	.	gene_id "ENSSTUG00000011281"; transcript_id "mikado.12G1445.7"; ID "mikado.12G1445.7.three_prime_UTR1";
12	Mikado_loci	transcript	65344501	65391359	20	+	.	gene_id "ENSSTUG00000013580"; transcript_id "mikado.12G1450.2"; ID "mikado.12G1450.2";
12	Mikado_loci	exon	65344501	65345019	.	+	.	gene_id "ENSSTUG00000013580"; transcript_id "mikado.12G1450.2"; ID "mikado.12G1450.2.exon1";
12	Mikado_loci	exon	65356774	65356865	.	+	.	gene_id "ENSSTUG00000013580"; transcript_id "mikado.12G1450.2"; ID "mikado.12G1450.2.exon2";
12	Mikado_loci	exon	65357053	65357136	.	+	.	gene_id "ENSSTUG00000013580"; transcript_id "mikado.12G1450.2"; ID "mikado.12G1450.2.exon3";
12	Mikado_loci	exon	65357840	65357927	.	+	.	gene_id "ENSSTUG00000013580"; transcript_id "mikado.12G1450.2"; ID "mikado.12G1450.2.exon4";
12	Mikado_loci	exon	65358181	65358260	.	+	.	gene_id "ENSSTUG00000013580"; transcript_id "mikado.12G1450.2"; ID "mikado.12G1450.2.exon5";
12	Mikado_loci	exon	65361151	65361239	.	+	.	gene_id "ENSSTUG00000013580"; transcript_id "mikado.12G1450.2"; ID "mikado.12G1450.2.exon6";
12	Mikado_loci	exon	65361316	65361456	.	+	.	gene_id "ENSSTUG00000013580"; transcript_id "mikado.12G1450.2"; ID "mikado.12G1450.2.exon7";
12	Mikado_loci	exon	65361562	65361721	.	+	.	gene_id "ENSSTUG00000013580"; transcript_id "mikado.12G1450.2"; ID "mikado.12G1450.2.exon8";
12	Mikado_loci	exon	65362075	65362155	.	+	.	gene_id "ENSSTUG00000013580"; transcript_id "mikado.12G1450.2"; ID "mikado.12G1450.2.exon9";
12	Mikado_loci	exon	65362864	65362992	.	+	.	gene_id "ENSSTUG00000013580"; transcript_id "mikado.12G1450.2"; ID "mikado.12G1450.2.exon10";
12	Mikado_loci	exon	65363268	65363348	.	+	.	gene_id "ENSSTUG00000013580"; transcript_id "mikado.12G1450.2"; ID "mikado.12G1450.2.exon11";
12	Mikado_loci	exon	65363752	65363968	.	+	.	gene_id "ENSSTUG00000013580"; transcript_id "mikado.12G1450.2"; ID "mikado.12G1450.2.exon12";
12	Mikado_loci	exon	65364057	65364145	.	+	.	gene_id "ENSSTUG00000013580"; transcript_id "mikado.12G1450.2"; ID "mikado.12G1450.2.exon13";
12	Mikado_loci	exon	65364296	65364451	.	+	.	gene_id "ENSSTUG00000013580"; transcript_id "mikado.12G1450.2"; ID "mikado.12G1450.2.exon14";
12	Mikado_loci	exon	65364807	65364884	.	+	.	gene_id "ENSSTUG00000013580"; transcript_id "mikado.12G1450.2"; ID "mikado.12G1450.2.exon15";
12	Mikado_loci	exon	65368549	65368754	.	+	.	gene_id "ENSSTUG00000013580"; transcript_id "mikado.12G1450.2"; ID "mikado.12G1450.2.exon16";
12	Mikado_loci	exon	65368859	65368990	.	+	.	gene_id "ENSSTUG00000013580"; transcript_id "mikado.12G1450.2"; ID "mikado.12G1450.2.exon17";
12	Mikado_loci	exon	65369686	65369809	.	+	.	gene_id "ENSSTUG00000013580"; transcript_id "mikado.12G1450.2"; ID "mikado.12G1450.2.exon18";
12	Mikado_loci	exon	65370642	65370755	.	+	.	gene_id "ENSSTUG00000013580"; transcript_id "mikado.12G1450.2"; ID "mikado.12G1450.2.exon19";
12	Mikado_loci	exon	65372909	65372975	.	+	.	gene_id "ENSSTUG00000013580"; transcript_id "mikado.12G1450.2"; ID "mikado.12G1450.2.exon20";
12	Mikado_loci	exon	65373116	65373265	.	+	.	gene_id "ENSSTUG00000013580"; transcript_id "mikado.12G1450.2"; ID "mikado.12G1450.2.exon21";
12	Mikado_loci	exon	65373785	65373848	.	+	.	gene_id "ENSSTUG00000013580"; transcript_id "mikado.12G1450.2"; ID "mikado.12G1450.2.exon22";
12	Mikado_loci	exon	65374010	65374178	.	+	.	gene_id "ENSSTUG00000013580"; transcript_id "mikado.12G1450.2"; ID "mikado.12G1450.2.exon23";
12	Mikado_loci	exon	65375164	65375346	.	+	.	gene_id "ENSSTUG00000013580"; transcript_id "mikado.12G1450.2"; ID "mikado.12G1450.2.exon24";
12	Mikado_loci	exon	65378715	65378833	.	+	.	gene_id "ENSSTUG00000013580"; transcript_id "mikado.12G1450.2"; ID "mikado.12G1450.2.exon25";
12	Mikado_loci	exon	65382342	65382498	.	+	.	gene_id "ENSSTUG00000013580"; transcript_id "mikado.12G1450.2"; ID "mikado.12G1450.2.exon26";
12	Mikado_loci	exon	65383190	65383306	.	+	.	gene_id "ENSSTUG00000013580"; transcript_id "mikado.12G1450.2"; ID "mikado.12G1450.2.exon27";
12	Mikado_loci	exon	65383608	65383677	.	+	.	gene_id "ENSSTUG00000013580"; transcript_id "mikado.12G1450.2"; ID "mikado.12G1450.2.exon28";
12	Mikado_loci	exon	65383827	65383943	.	+	.	gene_id "ENSSTUG00000013580"; transcript_id "mikado.12G1450.2"; ID "mikado.12G1450.2.exon29";
12	Mikado_loci	exon	65384192	65384340	.	+	.	gene_id "ENSSTUG00000013580"; transcript_id "mikado.12G1450.2"; ID "mikado.12G1450.2.exon30";
12	Mikado_loci	exon	65384730	65384882	.	+	.	gene_id "ENSSTUG00000013580"; transcript_id "mikado.12G1450.2"; ID "mikado.12G1450.2.exon31";
12	Mikado_loci	exon	65385291	65385407	.	+	.	gene_id "ENSSTUG00000013580"; transcript_id "mikado.12G1450.2"; ID "mikado.12G1450.2.exon32";
12	Mikado_loci	exon	65388738	65388825	.	+	.	gene_id "ENSSTUG00000013580"; transcript_id "mikado.12G1450.2"; ID "mikado.12G1450.2.exon33";
12	Mikado_loci	exon	65389449	65389546	.	+	.	gene_id "ENSSTUG00000013580"; transcript_id "mikado.12G1450.2"; ID "mikado.12G1450.2.exon34";
12	Mikado_loci	exon	65389880	65391359	.	+	.	gene_id "ENSSTUG00000013580"; transcript_id "mikado.12G1450.2"; ID "mikado.12G1450.2.exon35";
12	Mikado_loci	CDS	65356776	65356865	.	+	0	gene_id "ENSSTUG00000013580"; transcript_id "mikado.12G1450.2"; ID "mikado.12G1450.2.CDS1";
12	Mikado_loci	CDS	65357053	65357136	.	+	0	gene_id "ENSSTUG00000013580"; transcript_id "mikado.12G1450.2"; ID "mikado.12G1450.2.CDS2";
12	Mikado_loci	CDS	65357840	65357927	.	+	0	gene_id "ENSSTUG00000013580"; transcript_id "mikado.12G1450.2"; ID "mikado.12G1450.2.CDS3";
12	Mikado_loci	CDS	65358181	65358260	.	+	2	gene_id "ENSSTUG00000013580"; transcript_id "mikado.12G1450.2"; ID "mikado.12G1450.2.CDS4";
12	Mikado_loci	CDS	65361151	65361239	.	+	0	gene_id "ENSSTUG00000013580"; transcript_id "mikado.12G1450.2"; ID "mikado.12G1450.2.CDS5";
12	Mikado_loci	CDS	65361316	65361456	.	+	1	gene_id "ENSSTUG00000013580"; transcript_id "mikado.12G1450.2"; ID "mikado.12G1450.2.CDS6";
12	Mikado_loci	CDS	65361562	65361721	.	+	1	gene_id "ENSSTUG00000013580"; transcript_id "mikado.12G1450.2"; ID "mikado.12G1450.2.CDS7";
12	Mikado_loci	CDS	65362075	65362155	.	+	0	gene_id "ENSSTUG00000013580"; transcript_id "mikado.12G1450.2"; ID "mikado.12G1450.2.CDS8";
12	Mikado_loci	CDS	65362864	65362992	.	+	0	gene_id "ENSSTUG00000013580"; transcript_id "mikado.12G1450.2"; ID "mikado.12G1450.2.CDS9";
12	Mikado_loci	CDS	65363268	65363348	.	+	0	gene_id "ENSSTUG00000013580"; transcript_id "mikado.12G1450.2"; ID "mikado.12G1450.2.CDS10";
12	Mikado_loci	CDS	65363752	65363968	.	+	0	gene_id "ENSSTUG00000013580"; transcript_id "mikado.12G1450.2"; ID "mikado.12G1450.2.CDS11";
12	Mikado_loci	CDS	65364057	65364145	.	+	2	gene_id "ENSSTUG00000013580"; transcript_id "mikado.12G1450.2"; ID "mikado.12G1450.2.CDS12";
12	Mikado_loci	CDS	65364296	65364451	.	+	0	gene_id "ENSSTUG00000013580"; transcript_id "mikado.12G1450.2"; ID "mikado.12G1450.2.CDS13";
12	Mikado_loci	CDS	65364807	65364884	.	+	0	gene_id "ENSSTUG00000013580"; transcript_id "mikado.12G1450.2"; ID "mikado.12G1450.2.CDS14";
12	Mikado_loci	CDS	65368549	65368754	.	+	0	gene_id "ENSSTUG00000013580"; transcript_id "mikado.12G1450.2"; ID "mikado.12G1450.2.CDS15";
12	Mikado_loci	CDS	65368859	65368990	.	+	1	gene_id "ENSSTUG00000013580"; transcript_id "mikado.12G1450.2"; ID "mikado.12G1450.2.CDS16";
12	Mikado_loci	CDS	65369686	65369809	.	+	1	gene_id "ENSSTUG00000013580"; transcript_id "mikado.12G1450.2"; ID "mikado.12G1450.2.CDS17";
12	Mikado_loci	CDS	65370642	65370755	.	+	0	gene_id "ENSSTUG00000013580"; transcript_id "mikado.12G1450.2"; ID "mikado.12G1450.2.CDS18";
12	Mikado_loci	CDS	65372909	65372975	.	+	0	gene_id "ENSSTUG00000013580"; transcript_id "mikado.12G1450.2"; ID "mikado.12G1450.2.CDS19";
12	Mikado_loci	CDS	65373116	65373265	.	+	2	gene_id "ENSSTUG00000013580"; transcript_id "mikado.12G1450.2"; ID "mikado.12G1450.2.CDS20";
12	Mikado_loci	CDS	65373785	65373848	.	+	2	gene_id "ENSSTUG00000013580"; transcript_id "mikado.12G1450.2"; ID "mikado.12G1450.2.CDS21";
12	Mikado_loci	CDS	65374010	65374178	.	+	1	gene_id "ENSSTUG00000013580"; transcript_id "mikado.12G1450.2"; ID "mikado.12G1450.2.CDS22";
12	Mikado_loci	CDS	65375164	65375346	.	+	0	gene_id "ENSSTUG00000013580"; transcript_id "mikado.12G1450.2"; ID "mikado.12G1450.2.CDS23";
12	Mikado_loci	CDS	65378715	65378833	.	+	0	gene_id "ENSSTUG00000013580"; transcript_id "mikado.12G1450.2"; ID "mikado.12G1450.2.CDS24";
12	Mikado_loci	CDS	65382342	65382498	.	+	1	gene_id "ENSSTUG00000013580"; transcript_id "mikado.12G1450.2"; ID "mikado.12G1450.2.CDS25";
12	Mikado_loci	CDS	65383190	65383306	.	+	0	gene_id "ENSSTUG00000013580"; transcript_id "mikado.12G1450.2"; ID "mikado.12G1450.2.CDS26";
12	Mikado_loci	CDS	65383608	65383677	.	+	0	gene_id "ENSSTUG00000013580"; transcript_id "mikado.12G1450.2"; ID "mikado.12G1450.2.CDS27";
12	Mikado_loci	CDS	65383827	65383943	.	+	2	gene_id "ENSSTUG00000013580"; transcript_id "mikado.12G1450.2"; ID "mikado.12G1450.2.CDS28";
12	Mikado_loci	CDS	65384192	65384340	.	+	2	gene_id "ENSSTUG00000013580"; transcript_id "mikado.12G1450.2"; ID "mikado.12G1450.2.CDS29";
12	Mikado_loci	CDS	65384730	65384882	.	+	0	gene_id "ENSSTUG00000013580"; transcript_id "mikado.12G1450.2"; ID "mikado.12G1450.2.CDS30";
12	Mikado_loci	CDS	65385291	65385407	.	+	0	gene_id "ENSSTUG00000013580"; transcript_id "mikado.12G1450.2"; ID "mikado.12G1450.2.CDS31";
12	Mikado_loci	CDS	65388738	65388825	.	+	0	gene_id "ENSSTUG00000013580"; transcript_id "mikado.12G1450.2"; ID "mikado.12G1450.2.CDS32";
12	Mikado_loci	CDS	65389449	65389546	.	+	2	gene_id "ENSSTUG00000013580"; transcript_id "mikado.12G1450.2"; ID "mikado.12G1450.2.CDS33";
12	Mikado_loci	CDS	65389880	65389999	.	+	0	gene_id "ENSSTUG00000013580"; transcript_id "mikado.12G1450.2"; ID "mikado.12G1450.2.CDS34";
12	Mikado_loci	five_prime_utr	65344501	65345019	.	+	.	gene_id "ENSSTUG00000013580"; transcript_id "mikado.12G1450.2"; ID "mikado.12G1450.2.five_prime_UTR1";
12	Mikado_loci	five_prime_utr	65356774	65356775	.	+	.	gene_id "ENSSTUG00000013580"; transcript_id "mikado.12G1450.2"; ID "mikado.12G1450.2.five_prime_UTR2";
12	Mikado_loci	three_prime_utr	65390000	65391359	.	+	.	gene_id "ENSSTUG00000013580"; transcript_id "mikado.12G1450.2"; ID "mikado.12G1450.2.three_prime_UTR1";
12	Mikado_loci	transcript	65537218	65559233	15	-	.	gene_id "ENSSTUG00000017246"; transcript_id "mikado.12G1454.3"; ID "mikado.12G1454.3";
12	Mikado_loci	exon	65537218	65539523	.	-	.	gene_id "ENSSTUG00000017246"; transcript_id "mikado.12G1454.3"; ID "mikado.12G1454.3.exon1";
12	Mikado_loci	exon	65543617	65543670	.	-	.	gene_id "ENSSTUG00000017246"; transcript_id "mikado.12G1454.3"; ID "mikado.12G1454.3.exon2";
12	Mikado_loci	exon	65544107	65544219	.	-	.	gene_id "ENSSTUG00000017246"; transcript_id "mikado.12G1454.3"; ID "mikado.12G1454.3.exon3";
12	Mikado_loci	exon	65544795	65544926	.	-	.	gene_id "ENSSTUG00000017246"; transcript_id "mikado.12G1454.3"; ID "mikado.12G1454.3.exon4";
12	Mikado_loci	exon	65545024	65545111	.	-	.	gene_id "ENSSTUG00000017246"; transcript_id "mikado.12G1454.3"; ID "mikado.12G1454.3.exon5";
12	Mikado_loci	exon	65545194	65545267	.	-	.	gene_id "ENSSTUG00000017246"; transcript_id "mikado.12G1454.3"; ID "mikado.12G1454.3.exon6";
12	Mikado_loci	exon	65545404	65545457	.	-	.	gene_id "ENSSTUG00000017246"; transcript_id "mikado.12G1454.3"; ID "mikado.12G1454.3.exon7";
12	Mikado_loci	exon	65545594	65545793	.	-	.	gene_id "ENSSTUG00000017246"; transcript_id "mikado.12G1454.3"; ID "mikado.12G1454.3.exon8";
12	Mikado_loci	exon	65546963	65547054	.	-	.	gene_id "ENSSTUG00000017246"; transcript_id "mikado.12G1454.3"; ID "mikado.12G1454.3.exon9";
12	Mikado_loci	exon	65547185	65547206	.	-	.	gene_id "ENSSTUG00000017246"; transcript_id "mikado.12G1454.3"; ID "mikado.12G1454.3.exon10";
12	Mikado_loci	exon	65547486	65547522	.	-	.	gene_id "ENSSTUG00000017246"; transcript_id "mikado.12G1454.3"; ID "mikado.12G1454.3.exon11";
12	Mikado_loci	exon	65547840	65547973	.	-	.	gene_id "ENSSTUG00000017246"; transcript_id "mikado.12G1454.3"; ID "mikado.12G1454.3.exon12";
12	Mikado_loci	exon	65549133	65549184	.	-	.	gene_id "ENSSTUG00000017246"; transcript_id "mikado.12G1454.3"; ID "mikado.12G1454.3.exon13";
12	Mikado_loci	exon	65549971	65550024	.	-	.	gene_id "ENSSTUG00000017246"; transcript_id "mikado.12G1454.3"; ID "mikado.12G1454.3.exon14";
12	Mikado_loci	exon	65550615	65550662	.	-	.	gene_id "ENSSTUG00000017246"; transcript_id "mikado.12G1454.3"; ID "mikado.12G1454.3.exon15";
12	Mikado_loci	exon	65552097	65552692	.	-	.	gene_id "ENSSTUG00000017246"; transcript_id "mikado.12G1454.3"; ID "mikado.12G1454.3.exon16";
12	Mikado_loci	exon	65558776	65559233	.	-	.	gene_id "ENSSTUG00000017246"; transcript_id "mikado.12G1454.3"; ID "mikado.12G1454.3.exon17";
12	Mikado_loci	CDS	65539451	65539523	.	-	1	gene_id "ENSSTUG00000017246"; transcript_id "mikado.12G1454.3"; ID "mikado.12G1454.3.CDS1";
12	Mikado_loci	CDS	65543617	65543670	.	-	1	gene_id "ENSSTUG00000017246"; transcript_id "mikado.12G1454.3"; ID "mikado.12G1454.3.CDS2";
12	Mikado_loci	CDS	65544107	65544219	.	-	0	gene_id "ENSSTUG00000017246"; transcript_id "mikado.12G1454.3"; ID "mikado.12G1454.3.CDS3";
12	Mikado_loci	CDS	65544795	65544926	.	-	0	gene_id "ENSSTUG00000017246"; transcript_id "mikado.12G1454.3"; ID "mikado.12G1454.3.CDS4";
12	Mikado_loci	CDS	65545024	65545111	.	-	1	gene_id "ENSSTUG00000017246"; transcript_id "mikado.12G1454.3"; ID "mikado.12G1454.3.CDS5";
12	Mikado_loci	CDS	65545194	65545267	.	-	0	gene_id "ENSSTUG00000017246"; transcript_id "mikado.12G1454.3"; ID "mikado.12G1454.3.CDS6";
12	Mikado_loci	CDS	65545404	65545457	.	-	0	gene_id "ENSSTUG00000017246"; transcript_id "mikado.12G1454.3"; ID "mikado.12G1454.3.CDS7";
12	Mikado_loci	CDS	65545594	65545793	.	-	2	gene_id "ENSSTUG00000017246"; transcript_id "mikado.12G1454.3"; ID "mikado.12G1454.3.CDS8";
12	Mikado_loci	CDS	65546963	65547054	.	-	1	gene_id "ENSSTUG00000017246"; transcript_id "mikado.12G1454.3"; ID "mikado.12G1454.3.CDS9";
12	Mikado_loci	CDS	65547185	65547206	.	-	2	gene_id "ENSSTUG00000017246"; transcript_id "mikado.12G1454.3"; ID "mikado.12G1454.3.CDS10";
12	Mikado_loci	CDS	65547486	65547522	.	-	0	gene_id "ENSSTUG00000017246"; transcript_id "mikado.12G1454.3"; ID "mikado.12G1454.3.CDS11";
12	Mikado_loci	CDS	65547840	65547973	.	-	2	gene_id "ENSSTUG00000017246"; transcript_id "mikado.12G1454.3"; ID "mikado.12G1454.3.CDS12";
12	Mikado_loci	CDS	65549133	65549184	.	-	0	gene_id "ENSSTUG00000017246"; transcript_id "mikado.12G1454.3"; ID "mikado.12G1454.3.CDS13";
12	Mikado_loci	CDS	65549971	65550024	.	-	0	gene_id "ENSSTUG00000017246"; transcript_id "mikado.12G1454.3"; ID "mikado.12G1454.3.CDS14";
12	Mikado_loci	CDS	65550615	65550662	.	-	0	gene_id "ENSSTUG00000017246"; transcript_id "mikado.12G1454.3"; ID "mikado.12G1454.3.CDS15";
12	Mikado_loci	CDS	65552097	65552624	.	-	0	gene_id "ENSSTUG00000017246"; transcript_id "mikado.12G1454.3"; ID "mikado.12G1454.3.CDS16";
12	Mikado_loci	five_prime_utr	65552625	65552692	.	-	.	gene_id "ENSSTUG00000017246"; transcript_id "mikado.12G1454.3"; ID "mikado.12G1454.3.five_prime_UTR1";
12	Mikado_loci	five_prime_utr	65558776	65559233	.	-	.	gene_id "ENSSTUG00000017246"; transcript_id "mikado.12G1454.3"; ID "mikado.12G1454.3.five_prime_UTR2";
12	Mikado_loci	three_prime_utr	65537218	65539450	.	-	.	gene_id "ENSSTUG00000017246"; transcript_id "mikado.12G1454.3"; ID "mikado.12G1454.3.three_prime_UTR1";
12	Mikado_loci	transcript	65768947	65772207	16	+	.	gene_id "ENSSTUG00000024401"; transcript_id "mikado.12G1458.3"; ID "mikado.12G1458.3";
12	Mikado_loci	exon	65768947	65769255	.	+	.	gene_id "ENSSTUG00000024401"; transcript_id "mikado.12G1458.3"; ID "mikado.12G1458.3.exon1";
12	Mikado_loci	exon	65770019	65770251	.	+	.	gene_id "ENSSTUG00000024401"; transcript_id "mikado.12G1458.3"; ID "mikado.12G1458.3.exon2";
12	Mikado_loci	exon	65770356	65770493	.	+	.	gene_id "ENSSTUG00000024401"; transcript_id "mikado.12G1458.3"; ID "mikado.12G1458.3.exon3";
12	Mikado_loci	exon	65770686	65770788	.	+	.	gene_id "ENSSTUG00000024401"; transcript_id "mikado.12G1458.3"; ID "mikado.12G1458.3.exon4";
12	Mikado_loci	exon	65771132	65771829	.	+	.	gene_id "ENSSTUG00000024401"; transcript_id "mikado.12G1458.3"; ID "mikado.12G1458.3.exon5";
12	Mikado_loci	exon	65772029	65772207	.	+	.	gene_id "ENSSTUG00000024401"; transcript_id "mikado.12G1458.3"; ID "mikado.12G1458.3.exon6";
12	Mikado_loci	CDS	65770054	65770251	.	+	0	gene_id "ENSSTUG00000024401"; transcript_id "mikado.12G1458.3"; ID "mikado.12G1458.3.CDS1";
12	Mikado_loci	CDS	65770356	65770493	.	+	0	gene_id "ENSSTUG00000024401"; transcript_id "mikado.12G1458.3"; ID "mikado.12G1458.3.CDS2";
12	Mikado_loci	CDS	65770686	65770788	.	+	0	gene_id "ENSSTUG00000024401"; transcript_id "mikado.12G1458.3"; ID "mikado.12G1458.3.CDS3";
12	Mikado_loci	CDS	65771132	65771829	.	+	2	gene_id "ENSSTUG00000024401"; transcript_id "mikado.12G1458.3"; ID "mikado.12G1458.3.CDS4";
12	Mikado_loci	CDS	65772029	65772067	.	+	0	gene_id "ENSSTUG00000024401"; transcript_id "mikado.12G1458.3"; ID "mikado.12G1458.3.CDS5";
12	Mikado_loci	five_prime_utr	65768947	65769255	.	+	.	gene_id "ENSSTUG00000024401"; transcript_id "mikado.12G1458.3"; ID "mikado.12G1458.3.five_prime_UTR1";
12	Mikado_loci	five_prime_utr	65770019	65770053	.	+	.	gene_id "ENSSTUG00000024401"; transcript_id "mikado.12G1458.3"; ID "mikado.12G1458.3.five_prime_UTR2";
12	Mikado_loci	three_prime_utr	65772068	65772207	.	+	.	gene_id "ENSSTUG00000024401"; transcript_id "mikado.12G1458.3"; ID "mikado.12G1458.3.three_prime_UTR1";
12	Mikado_loci	transcript	65799304	65804731	14	-	.	gene_id "ENSSTUG00000024625"; transcript_id "mikado.12G1469.2"; ID "mikado.12G1469.2";
12	Mikado_loci	exon	65799304	65800865	.	-	.	gene_id "ENSSTUG00000024625"; transcript_id "mikado.12G1469.2"; ID "mikado.12G1469.2.exon1";
12	Mikado_loci	exon	65801121	65801299	.	-	.	gene_id "ENSSTUG00000024625"; transcript_id "mikado.12G1469.2"; ID "mikado.12G1469.2.exon2";
12	Mikado_loci	exon	65801859	65801956	.	-	.	gene_id "ENSSTUG00000024625"; transcript_id "mikado.12G1469.2"; ID "mikado.12G1469.2.exon3";
12	Mikado_loci	exon	65803855	65803957	.	-	.	gene_id "ENSSTUG00000024625"; transcript_id "mikado.12G1469.2"; ID "mikado.12G1469.2.exon4";
12	Mikado_loci	exon	65804445	65804731	.	-	.	gene_id "ENSSTUG00000024625"; transcript_id "mikado.12G1469.2"; ID "mikado.12G1469.2.exon5";
12	Mikado_loci	CDS	65800779	65800865	.	-	0	gene_id "ENSSTUG00000024625"; transcript_id "mikado.12G1469.2"; ID "mikado.12G1469.2.CDS1";
12	Mikado_loci	CDS	65801121	65801299	.	-	2	gene_id "ENSSTUG00000024625"; transcript_id "mikado.12G1469.2"; ID "mikado.12G1469.2.CDS2";
12	Mikado_loci	CDS	65801859	65801956	.	-	1	gene_id "ENSSTUG00000024625"; transcript_id "mikado.12G1469.2"; ID "mikado.12G1469.2.CDS3";
12	Mikado_loci	CDS	65803855	65803957	.	-	2	gene_id "ENSSTUG00000024625"; transcript_id "mikado.12G1469.2"; ID "mikado.12G1469.2.CDS4";
12	Mikado_loci	CDS	65804445	65804487	.	-	0	gene_id "ENSSTUG00000024625"; transcript_id "mikado.12G1469.2"; ID "mikado.12G1469.2.CDS5";
12	Mikado_loci	five_prime_utr	65804488	65804731	.	-	.	gene_id "ENSSTUG00000024625"; transcript_id "mikado.12G1469.2"; ID "mikado.12G1469.2.five_prime_UTR1";
12	Mikado_loci	three_prime_utr	65799304	65800778	.	-	.	gene_id "ENSSTUG00000024625"; transcript_id "mikado.12G1469.2"; ID "mikado.12G1469.2.three_prime_UTR1";
12	Mikado_loci	transcript	65809033	65860978	18	-	.	gene_id "ENSSTUG00000024667"; transcript_id "mikado.12G1470.5"; ID "mikado.12G1470.5";
12	Mikado_loci	exon	65809033	65811901	.	-	.	gene_id "ENSSTUG00000024667"; transcript_id "mikado.12G1470.5"; ID "mikado.12G1470.5.exon1";
12	Mikado_loci	exon	65812329	65812464	.	-	.	gene_id "ENSSTUG00000024667"; transcript_id "mikado.12G1470.5"; ID "mikado.12G1470.5.exon2";
12	Mikado_loci	exon	65812676	65812833	.	-	.	gene_id "ENSSTUG00000024667"; transcript_id "mikado.12G1470.5"; ID "mikado.12G1470.5.exon3";
12	Mikado_loci	exon	65813080	65813198	.	-	.	gene_id "ENSSTUG00000024667"; transcript_id "mikado.12G1470.5"; ID "mikado.12G1470.5.exon4";
12	Mikado_loci	exon	65813466	65813644	.	-	.	gene_id "ENSSTUG00000024667"; transcript_id "mikado.12G1470.5"; ID "mikado.12G1470.5.exon5";
12	Mikado_loci	exon	65813833	65814017	.	-	.	gene_id "ENSSTUG00000024667"; transcript_id "mikado.12G1470.5"; ID "mikado.12G1470.5.exon6";
12	Mikado_loci	exon	65814230	65814352	.	-	.	gene_id "ENSSTUG00000024667"; transcript_id "mikado.12G1470.5"; ID "mikado.12G1470.5.exon7";
12	Mikado_loci	exon	65816635	65816938	.	-	.	gene_id "ENSSTUG00000024667"; transcript_id "mikado.12G1470.5"; ID "mikado.12G1470.5.exon8";
12	Mikado_loci	exon	65817092	65817342	.	-	.	gene_id "ENSSTUG00000024667"; transcript_id "mikado.12G1470.5"; ID "mikado.12G1470.5.exon9";
12	Mikado_loci	exon	65817829	65817983	.	-	.	gene_id "ENSSTUG00000024667"; transcript_id "mikado.12G1470.5"; ID "mikado.12G1470.5.exon10";
12	Mikado_loci	exon	65822548	65822691	.	-	.	gene_id "ENSSTUG00000024667"; transcript_id "mikado.12G1470.5"; ID "mikado.12G1470.5.exon11";
12	Mikado_loci	exon	65823778	65823864	.	-	.	gene_id "ENSSTUG00000024667"; transcript_id "mikado.12G1470.5"; ID "mikado.12G1470.5.exon12";
12	Mikado_loci	exon	65827370	65827433	.	-	.	gene_id "ENSSTUG00000024667"; transcript_id "mikado.12G1470.5"; ID "mikado.12G1470.5.exon13";
12	Mikado_loci	exon	65827637	65827796	.	-	.	gene_id "ENSSTUG00000024667"; transcript_id "mikado.12G1470.5"; ID "mikado.12G1470.5.exon14";
12	Mikado_loci	exon	65831788	65831876	.	-	.	gene_id "ENSSTUG00000024667"; transcript_id "mikado.12G1470.5"; ID "mikado.12G1470.5.exon15";
12	Mikado_loci	exon	65832021	65832071	.	-	.	gene_id "ENSSTUG00000024667"; transcript_id "mikado.12G1470.5"; ID "mikado.12G1470.5.exon16";
12	Mikado_loci	exon	65832181	65832263	.	-	.	gene_id "ENSSTUG00000024667"; transcript_id "mikado.12G1470.5"; ID "mikado.12G1470.5.exon17";
12	Mikado_loci	exon	65832598	65832656	.	-	.	gene_id "ENSSTUG00000024667"; transcript_id "mikado.12G1470.5"; ID "mikado.12G1470.5.exon18";
12	Mikado_loci	exon	65833166	65833267	.	-	.	gene_id "ENSSTUG00000024667"; transcript_id "mikado.12G1470.5"; ID "mikado.12G1470.5.exon19";
12	Mikado_loci	exon	65833390	65833463	.	-	.	gene_id "ENSSTUG00000024667"; transcript_id "mikado.12G1470.5"; ID "mikado.12G1470.5.exon20";
12	Mikado_loci	exon	65836474	65836647	.	-	.	gene_id "ENSSTUG00000024667"; transcript_id "mikado.12G1470.5"; ID "mikado.12G1470.5.exon21";
12	Mikado_loci	exon	65839033	65839069	.	-	.	gene_id "ENSSTUG00000024667"; transcript_id "mikado.12G1470.5"; ID "mikado.12G1470.5.exon22";
12	Mikado_loci	exon	65843036	65843068	.	-	.	gene_id "ENSSTUG00000024667"; transcript_id "mikado.12G1470.5"; ID "mikado.12G1470.5.exon23";
12	Mikado_loci	exon	65855255	65855296	.	-	.	gene_id "ENSSTUG00000024667"; transcript_id "mikado.12G1470.5"; ID "mikado.12G1470.5.exon24";
12	Mikado_loci	exon	65855389	65855481	.	-	.	gene_id "ENSSTUG00000024667"; transcript_id "mikado.12G1470.5"; ID "mikado.12G1470.5.exon25";
12	Mikado_loci	exon	65860302	65860978	.	-	.	gene_id "ENSSTUG00000024667"; transcript_id "mikado.12G1470.5"; ID "mikado.12G1470.5.exon26";
12	Mikado_loci	CDS	65811846	65811901	.	-	2	gene_id "ENSSTUG00000024667"; transcript_id "mikado.12G1470.5"; ID "mikado.12G1470.5.CDS1";
12	Mikado_loci	CDS	65812329	65812464	.	-	0	gene_id "ENSSTUG00000024667"; transcript_id "mikado.12G1470.5"; ID "mikado.12G1470.5.CDS2";
12	Mikado_loci	CDS	65812676	65812833	.	-	2	gene_id "ENSSTUG00000024667"; transcript_id "mikado.12G1470.5"; ID "mikado.12G1470.5.CDS3";
12	Mikado_loci	CDS	65813080	65813198	.	-	1	gene_id "ENSSTUG00000024667"; transcript_id "mikado.12G1470.5"; ID "mikado.12G1470.5.CDS4";
12	Mikado_loci	CDS	65813466	65813644	.	-	0	gene_id "ENSSTUG00000024667"; transcript_id "mikado.12G1470.5"; ID "mikado.12G1470.5.CDS5";
12	Mikado_loci	CDS	65813833	65814017	.	-	2	gene_id "ENSSTUG00000024667"; transcript_id "mikado.12G1470.5"; ID "mikado.12G1470.5.CDS6";
12	Mikado_loci	CDS	65814230	65814352	.	-	2	gene_id "ENSSTUG00000024667"; transcript_id "mikado.12G1470.5"; ID "mikado.12G1470.5.CDS7";
12	Mikado_loci	CDS	65816635	65816938	.	-	0	gene_id "ENSSTUG00000024667"; transcript_id "mikado.12G1470.5"; ID "mikado.12G1470.5.CDS8";
12	Mikado_loci	CDS	65817092	65817342	.	-	2	gene_id "ENSSTUG00000024667"; transcript_id "mikado.12G1470.5"; ID "mikado.12G1470.5.CDS9";
12	Mikado_loci	CDS	65817829	65817983	.	-	1	gene_id "ENSSTUG00000024667"; transcript_id "mikado.12G1470.5"; ID "mikado.12G1470.5.CDS10";
12	Mikado_loci	CDS	65822548	65822691	.	-	1	gene_id "ENSSTUG00000024667"; transcript_id "mikado.12G1470.5"; ID "mikado.12G1470.5.CDS11";
12	Mikado_loci	CDS	65823778	65823864	.	-	1	gene_id "ENSSTUG00000024667"; transcript_id "mikado.12G1470.5"; ID "mikado.12G1470.5.CDS12";
12	Mikado_loci	CDS	65827370	65827433	.	-	2	gene_id "ENSSTUG00000024667"; transcript_id "mikado.12G1470.5"; ID "mikado.12G1470.5.CDS13";
12	Mikado_loci	CDS	65827637	65827796	.	-	0	gene_id "ENSSTUG00000024667"; transcript_id "mikado.12G1470.5"; ID "mikado.12G1470.5.CDS14";
12	Mikado_loci	CDS	65831788	65831876	.	-	2	gene_id "ENSSTUG00000024667"; transcript_id "mikado.12G1470.5"; ID "mikado.12G1470.5.CDS15";
12	Mikado_loci	CDS	65832021	65832071	.	-	2	gene_id "ENSSTUG00000024667"; transcript_id "mikado.12G1470.5"; ID "mikado.12G1470.5.CDS16";
12	Mikado_loci	CDS	65832181	65832263	.	-	1	gene_id "ENSSTUG00000024667"; transcript_id "mikado.12G1470.5"; ID "mikado.12G1470.5.CDS17";
12	Mikado_loci	CDS	65832598	65832656	.	-	0	gene_id "ENSSTUG00000024667"; transcript_id "mikado.12G1470.5"; ID "mikado.12G1470.5.CDS18";
12	Mikado_loci	CDS	65833166	65833267	.	-	0	gene_id "ENSSTUG00000024667"; transcript_id "mikado.12G1470.5"; ID "mikado.12G1470.5.CDS19";
12	Mikado_loci	CDS	65833390	65833463	.	-	2	gene_id "ENSSTUG00000024667"; transcript_id "mikado.12G1470.5"; ID "mikado.12G1470.5.CDS20";
12	Mikado_loci	CDS	65836474	65836647	.	-	2	gene_id "ENSSTUG00000024667"; transcript_id "mikado.12G1470.5"; ID "mikado.12G1470.5.CDS21";
12	Mikado_loci	CDS	65839033	65839069	.	-	0	gene_id "ENSSTUG00000024667"; transcript_id "mikado.12G1470.5"; ID "mikado.12G1470.5.CDS22";
12	Mikado_loci	CDS	65843036	65843068	.	-	0	gene_id "ENSSTUG00000024667"; transcript_id "mikado.12G1470.5"; ID "mikado.12G1470.5.CDS23";
12	Mikado_loci	CDS	65855255	65855296	.	-	0	gene_id "ENSSTUG00000024667"; transcript_id "mikado.12G1470.5"; ID "mikado.12G1470.5.CDS24";
12	Mikado_loci	CDS	65855389	65855481	.	-	0	gene_id "ENSSTUG00000024667"; transcript_id "mikado.12G1470.5"; ID "mikado.12G1470.5.CDS25";
12	Mikado_loci	CDS	65860302	65860391	.	-	0	gene_id "ENSSTUG00000024667"; transcript_id "mikado.12G1470.5"; ID "mikado.12G1470.5.CDS26";
12	Mikado_loci	five_prime_utr	65860392	65860978	.	-	.	gene_id "ENSSTUG00000024667"; transcript_id "mikado.12G1470.5"; ID "mikado.12G1470.5.five_prime_UTR1";
12	Mikado_loci	three_prime_utr	65809033	65811845	.	-	.	gene_id "ENSSTUG00000024667"; transcript_id "mikado.12G1470.5"; ID "mikado.12G1470.5.three_prime_UTR1";
12	Mikado_loci	transcript	65809033	65860978	18	-	.	gene_id "ENSSTUG00000024667"; transcript_id "mikado.12G1470.6"; ID "mikado.12G1470.6";
12	Mikado_loci	exon	65809033	65811901	.	-	.	gene_id "ENSSTUG00000024667"; transcript_id "mikado.12G1470.6"; ID "mikado.12G1470.6.exon1";
12	Mikado_loci	exon	65812329	65812464	.	-	.	gene_id "ENSSTUG00000024667"; transcript_id "mikado.12G1470.6"; ID "mikado.12G1470.6.exon2";
12	Mikado_loci	exon	65812676	65812833	.	-	.	gene_id "ENSSTUG00000024667"; transcript_id "mikado.12G1470.6"; ID "mikado.12G1470.6.exon3";
12	Mikado_loci	exon	65813080	65813198	.	-	.	gene_id "ENSSTUG00000024667"; transcript_id "mikado.12G1470.6"; ID "mikado.12G1470.6.exon4";
12	Mikado_loci	exon	65813466	65813644	.	-	.	gene_id "ENSSTUG00000024667"; transcript_id "mikado.12G1470.6"; ID "mikado.12G1470.6.exon5";
12	Mikado_loci	exon	65813833	65814014	.	-	.	gene_id "ENSSTUG00000024667"; transcript_id "mikado.12G1470.6"; ID "mikado.12G1470.6.exon6";
12	Mikado_loci	exon	65814230	65814352	.	-	.	gene_id "ENSSTUG00000024667"; transcript_id "mikado.12G1470.6"; ID "mikado.12G1470.6.exon7";
12	Mikado_loci	exon	65816635	65816938	.	-	.	gene_id "ENSSTUG00000024667"; transcript_id "mikado.12G1470.6"; ID "mikado.12G1470.6.exon8";
12	Mikado_loci	exon	65817092	65817342	.	-	.	gene_id "ENSSTUG00000024667"; transcript_id "mikado.12G1470.6"; ID "mikado.12G1470.6.exon9";
12	Mikado_loci	exon	65817829	65817983	.	-	.	gene_id "ENSSTUG00000024667"; transcript_id "mikado.12G1470.6"; ID "mikado.12G1470.6.exon10";
12	Mikado_loci	exon	65822548	65822691	.	-	.	gene_id "ENSSTUG00000024667"; transcript_id "mikado.12G1470.6"; ID "mikado.12G1470.6.exon11";
12	Mikado_loci	exon	65823778	65823864	.	-	.	gene_id "ENSSTUG00000024667"; transcript_id "mikado.12G1470.6"; ID "mikado.12G1470.6.exon12";
12	Mikado_loci	exon	65827370	65827433	.	-	.	gene_id "ENSSTUG00000024667"; transcript_id "mikado.12G1470.6"; ID "mikado.12G1470.6.exon13";
12	Mikado_loci	exon	65827637	65827799	.	-	.	gene_id "ENSSTUG00000024667"; transcript_id "mikado.12G1470.6"; ID "mikado.12G1470.6.exon14";
12	Mikado_loci	exon	65831788	65831876	.	-	.	gene_id "ENSSTUG00000024667"; transcript_id "mikado.12G1470.6"; ID "mikado.12G1470.6.exon15";
12	Mikado_loci	exon	65832021	65832071	.	-	.	gene_id "ENSSTUG00000024667"; transcript_id "mikado.12G1470.6"; ID "mikado.12G1470.6.exon16";
12	Mikado_loci	exon	65832181	65832263	.	-	.	gene_id "ENSSTUG00000024667"; transcript_id "mikado.12G1470.6"; ID "mikado.12G1470.6.exon17";
12	Mikado_loci	exon	65832598	65832656	.	-	.	gene_id "ENSSTUG00000024667"; transcript_id "mikado.12G1470.6"; ID "mikado.12G1470.6.exon18";
12	Mikado_loci	exon	65833166	65833267	.	-	.	gene_id "ENSSTUG00000024667"; transcript_id "mikado.12G1470.6"; ID "mikado.12G1470.6.exon19";
12	Mikado_loci	exon	65833390	65833463	.	-	.	gene_id "ENSSTUG00000024667"; transcript_id "mikado.12G1470.6"; ID "mikado.12G1470.6.exon20";
12	Mikado_loci	exon	65836474	65836647	.	-	.	gene_id "ENSSTUG00000024667"; transcript_id "mikado.12G1470.6"; ID "mikado.12G1470.6.exon21";
12	Mikado_loci	exon	65839033	65839069	.	-	.	gene_id "ENSSTUG00000024667"; transcript_id "mikado.12G1470.6"; ID "mikado.12G1470.6.exon22";
12	Mikado_loci	exon	65843036	65843068	.	-	.	gene_id "ENSSTUG00000024667"; transcript_id "mikado.12G1470.6"; ID "mikado.12G1470.6.exon23";
12	Mikado_loci	exon	65855255	65855296	.	-	.	gene_id "ENSSTUG00000024667"; transcript_id "mikado.12G1470.6"; ID "mikado.12G1470.6.exon24";
12	Mikado_loci	exon	65855389	65855481	.	-	.	gene_id "ENSSTUG00000024667"; transcript_id "mikado.12G1470.6"; ID "mikado.12G1470.6.exon25";
12	Mikado_loci	exon	65860302	65860978	.	-	.	gene_id "ENSSTUG00000024667"; transcript_id "mikado.12G1470.6"; ID "mikado.12G1470.6.exon26";
12	Mikado_loci	CDS	65811846	65811901	.	-	2	gene_id "ENSSTUG00000024667"; transcript_id "mikado.12G1470.6"; ID "mikado.12G1470.6.CDS1";
12	Mikado_loci	CDS	65812329	65812464	.	-	0	gene_id "ENSSTUG00000024667"; transcript_id "mikado.12G1470.6"; ID "mikado.12G1470.6.CDS2";
12	Mikado_loci	CDS	65812676	65812833	.	-	2	gene_id "ENSSTUG00000024667"; transcript_id "mikado.12G1470.6"; ID "mikado.12G1470.6.CDS3";
12	Mikado_loci	CDS	65813080	65813198	.	-	1	gene_id "ENSSTUG00000024667"; transcript_id "mikado.12G1470.6"; ID "mikado.12G1470.6.CDS4";
12	Mikado_loci	CDS	65813466	65813644	.	-	0	gene_id "ENSSTUG00000024667"; transcript_id "mikado.12G1470.6"; ID "mikado.12G1470.6.CDS5";
12	Mikado_loci	CDS	65813833	65814014	.	-	2	gene_id "ENSSTUG00000024667"; transcript_id "mikado.12G1470.6"; ID "mikado.12G1470.6.CDS6";
12	Mikado_loci	CDS	65814230	65814352	.	-	2	gene_id "ENSSTUG00000024667"; transcript_id "mikado.12G1470.6"; ID "mikado.12G1470.6.CDS7";
12	Mikado_loci	CDS	65816635	65816938	.	-	0	gene_id "ENSSTUG00000024667"; transcript_id "mikado.12G1470.6"; ID "mikado.12G1470.6.CDS8";
12	Mikado_loci	CDS	65817092	65817342	.	-	2	gene_id "ENSSTUG00000024667"; transcript_id "mikado.12G1470.6"; ID "mikado.12G1470.6.CDS9";
12	Mikado_loci	CDS	65817829	65817983	.	-	1	gene_id "ENSSTUG00000024667"; transcript_id "mikado.12G1470.6"; ID "mikado.12G1470.6.CDS10";
12	Mikado_loci	CDS	65822548	65822691	.	-	1	gene_id "ENSSTUG00000024667"; transcript_id "mikado.12G1470.6"; ID "mikado.12G1470.6.CDS11";
12	Mikado_loci	CDS	65823778	65823864	.	-	1	gene_id "ENSSTUG00000024667"; transcript_id "mikado.12G1470.6"; ID "mikado.12G1470.6.CDS12";
12	Mikado_loci	CDS	65827370	65827433	.	-	2	gene_id "ENSSTUG00000024667"; transcript_id "mikado.12G1470.6"; ID "mikado.12G1470.6.CDS13";
12	Mikado_loci	CDS	65827637	65827799	.	-	0	gene_id "ENSSTUG00000024667"; transcript_id "mikado.12G1470.6"; ID "mikado.12G1470.6.CDS14";
12	Mikado_loci	CDS	65831788	65831876	.	-	2	gene_id "ENSSTUG00000024667"; transcript_id "mikado.12G1470.6"; ID "mikado.12G1470.6.CDS15";
12	Mikado_loci	CDS	65832021	65832071	.	-	2	gene_id "ENSSTUG00000024667"; transcript_id "mikado.12G1470.6"; ID "mikado.12G1470.6.CDS16";
12	Mikado_loci	CDS	65832181	65832263	.	-	1	gene_id "ENSSTUG00000024667"; transcript_id "mikado.12G1470.6"; ID "mikado.12G1470.6.CDS17";
12	Mikado_loci	CDS	65832598	65832656	.	-	0	gene_id "ENSSTUG00000024667"; transcript_id "mikado.12G1470.6"; ID "mikado.12G1470.6.CDS18";
12	Mikado_loci	CDS	65833166	65833267	.	-	0	gene_id "ENSSTUG00000024667"; transcript_id "mikado.12G1470.6"; ID "mikado.12G1470.6.CDS19";
12	Mikado_loci	CDS	65833390	65833463	.	-	2	gene_id "ENSSTUG00000024667"; transcript_id "mikado.12G1470.6"; ID "mikado.12G1470.6.CDS20";
12	Mikado_loci	CDS	65836474	65836647	.	-	2	gene_id "ENSSTUG00000024667"; transcript_id "mikado.12G1470.6"; ID "mikado.12G1470.6.CDS21";
12	Mikado_loci	CDS	65839033	65839069	.	-	0	gene_id "ENSSTUG00000024667"; transcript_id "mikado.12G1470.6"; ID "mikado.12G1470.6.CDS22";
12	Mikado_loci	CDS	65843036	65843068	.	-	0	gene_id "ENSSTUG00000024667"; transcript_id "mikado.12G1470.6"; ID "mikado.12G1470.6.CDS23";
12	Mikado_loci	CDS	65855255	65855296	.	-	0	gene_id "ENSSTUG00000024667"; transcript_id "mikado.12G1470.6"; ID "mikado.12G1470.6.CDS24";
12	Mikado_loci	CDS	65855389	65855481	.	-	0	gene_id "ENSSTUG00000024667"; transcript_id "mikado.12G1470.6"; ID "mikado.12G1470.6.CDS25";
12	Mikado_loci	CDS	65860302	65860391	.	-	0	gene_id "ENSSTUG00000024667"; transcript_id "mikado.12G1470.6"; ID "mikado.12G1470.6.CDS26";
12	Mikado_loci	five_prime_utr	65860392	65860978	.	-	.	gene_id "ENSSTUG00000024667"; transcript_id "mikado.12G1470.6"; ID "mikado.12G1470.6.five_prime_UTR1";
12	Mikado_loci	three_prime_utr	65809033	65811845	.	-	.	gene_id "ENSSTUG00000024667"; transcript_id "mikado.12G1470.6"; ID "mikado.12G1470.6.three_prime_UTR1";
12	Mikado_loci	transcript	67239436	67242170	8	-	.	gene_id "ENSSTUG00000025664"; transcript_id "mikado.12G1478.1"; ID "mikado.12G1478.1";
12	Mikado_loci	exon	67239436	67239644	.	-	.	gene_id "ENSSTUG00000025664"; transcript_id "mikado.12G1478.1"; ID "mikado.12G1478.1.exon1";
12	Mikado_loci	exon	67239768	67239794	.	-	.	gene_id "ENSSTUG00000025664"; transcript_id "mikado.12G1478.1"; ID "mikado.12G1478.1.exon2";
12	Mikado_loci	exon	67239909	67239960	.	-	.	gene_id "ENSSTUG00000025664"; transcript_id "mikado.12G1478.1"; ID "mikado.12G1478.1.exon3";
12	Mikado_loci	exon	67241453	67241540	.	-	.	gene_id "ENSSTUG00000025664"; transcript_id "mikado.12G1478.1"; ID "mikado.12G1478.1.exon4";
12	Mikado_loci	exon	67242042	67242170	.	-	.	gene_id "ENSSTUG00000025664"; transcript_id "mikado.12G1478.1"; ID "mikado.12G1478.1.exon5";
12	Mikado_loci	CDS	67239463	67239644	.	-	2	gene_id "ENSSTUG00000025664"; transcript_id "mikado.12G1478.1"; ID "mikado.12G1478.1.CDS1";
12	Mikado_loci	CDS	67239768	67239794	.	-	2	gene_id "ENSSTUG00000025664"; transcript_id "mikado.12G1478.1"; ID "mikado.12G1478.1.CDS2";
12	Mikado_loci	CDS	67239909	67239960	.	-	0	gene_id "ENSSTUG00000025664"; transcript_id "mikado.12G1478.1"; ID "mikado.12G1478.1.CDS3";
12	Mikado_loci	CDS	67241453	67241540	.	-	1	gene_id "ENSSTUG00000025664"; transcript_id "mikado.12G1478.1"; ID "mikado.12G1478.1.CDS4";
12	Mikado_loci	CDS	67242042	67242118	.	-	0	gene_id "ENSSTUG00000025664"; transcript_id "mikado.12G1478.1"; ID "mikado.12G1478.1.CDS5";
12	Mikado_loci	five_prime_utr	67242119	67242170	.	-	.	gene_id "ENSSTUG00000025664"; transcript_id "mikado.12G1478.1"; ID "mikado.12G1478.1.five_prime_UTR1";
12	Mikado_loci	three_prime_utr	67239436	67239462	.	-	.	gene_id "ENSSTUG00000025664"; transcript_id "mikado.12G1478.1"; ID "mikado.12G1478.1.three_prime_UTR1";
12	Mikado_loci	transcript	67975152	67985370	18	-	.	gene_id "ENSSTUG00000031528"; transcript_id "mikado.12G1503.2"; ID "mikado.12G1503.2";
12	Mikado_loci	exon	67975152	67977064	.	-	.	gene_id "ENSSTUG00000031528"; transcript_id "mikado.12G1503.2"; ID "mikado.12G1503.2.exon1";
12	Mikado_loci	exon	67977258	67977449	.	-	.	gene_id "ENSSTUG00000031528"; transcript_id "mikado.12G1503.2"; ID "mikado.12G1503.2.exon2";
12	Mikado_loci	exon	67978006	67978186	.	-	.	gene_id "ENSSTUG00000031528"; transcript_id "mikado.12G1503.2"; ID "mikado.12G1503.2.exon3";
12	Mikado_loci	exon	67978433	67978504	.	-	.	gene_id "ENSSTUG00000031528"; transcript_id "mikado.12G1503.2"; ID "mikado.12G1503.2.exon4";
12	Mikado_loci	exon	67982183	67982254	.	-	.	gene_id "ENSSTUG00000031528"; transcript_id "mikado.12G1503.2"; ID "mikado.12G1503.2.exon5";
12	Mikado_loci	exon	67982339	67982485	.	-	.	gene_id "ENSSTUG00000031528"; transcript_id "mikado.12G1503.2"; ID "mikado.12G1503.2.exon6";
12	Mikado_loci	exon	67982804	67982912	.	-	.	gene_id "ENSSTUG00000031528"; transcript_id "mikado.12G1503.2"; ID "mikado.12G1503.2.exon7";
12	Mikado_loci	exon	67984396	67985370	.	-	.	gene_id "ENSSTUG00000031528"; transcript_id "mikado.12G1503.2"; ID "mikado.12G1503.2.exon8";
12	Mikado_loci	CDS	67976999	67977064	.	-	0	gene_id "ENSSTUG00000031528"; transcript_id "mikado.12G1503.2"; ID "mikado.12G1503.2.CDS1";
12	Mikado_loci	CDS	67977258	67977449	.	-	0	gene_id "ENSSTUG00000031528"; transcript_id "mikado.12G1503.2"; ID "mikado.12G1503.2.CDS2";
12	Mikado_loci	CDS	67978006	67978186	.	-	1	gene_id "ENSSTUG00000031528"; transcript_id "mikado.12G1503.2"; ID "mikado.12G1503.2.CDS3";
12	Mikado_loci	CDS	67978433	67978504	.	-	1	gene_id "ENSSTUG00000031528"; transcript_id "mikado.12G1503.2"; ID "mikado.12G1503.2.CDS4";
12	Mikado_loci	CDS	67982183	67982254	.	-	1	gene_id "ENSSTUG00000031528"; transcript_id "mikado.12G1503.2"; ID "mikado.12G1503.2.CDS5";
12	Mikado_loci	CDS	67982339	67982485	.	-	1	gene_id "ENSSTUG00000031528"; transcript_id "mikado.12G1503.2"; ID "mikado.12G1503.2.CDS6";
12	Mikado_loci	CDS	67982804	67982912	.	-	2	gene_id "ENSSTUG00000031528"; transcript_id "mikado.12G1503.2"; ID "mikado.12G1503.2.CDS7";
12	Mikado_loci	CDS	67984396	67984666	.	-	0	gene_id "ENSSTUG00000031528"; transcript_id "mikado.12G1503.2"; ID "mikado.12G1503.2.CDS8";
12	Mikado_loci	five_prime_utr	67984667	67985370	.	-	.	gene_id "ENSSTUG00000031528"; transcript_id "mikado.12G1503.2"; ID "mikado.12G1503.2.five_prime_UTR1";
12	Mikado_loci	three_prime_utr	67975152	67976998	.	-	.	gene_id "ENSSTUG00000031528"; transcript_id "mikado.12G1503.2"; ID "mikado.12G1503.2.three_prime_UTR1";
12	Mikado_loci	transcript	67975152	67985370	18	-	.	gene_id "ENSSTUG00000031528"; transcript_id "mikado.12G1503.4"; ID "mikado.12G1503.4";
12	Mikado_loci	exon	67975152	67977064	.	-	.	gene_id "ENSSTUG00000031528"; transcript_id "mikado.12G1503.4"; ID "mikado.12G1503.4.exon1";
12	Mikado_loci	exon	67977258	67977488	.	-	.	gene_id "ENSSTUG00000031528"; transcript_id "mikado.12G1503.4"; ID "mikado.12G1503.4.exon2";
12	Mikado_loci	exon	67978006	67978186	.	-	.	gene_id "ENSSTUG00000031528"; transcript_id "mikado.12G1503.4"; ID "mikado.12G1503.4.exon3";
12	Mikado_loci	exon	67978433	67978504	.	-	.	gene_id "ENSSTUG00000031528"; transcript_id "mikado.12G1503.4"; ID "mikado.12G1503.4.exon4";
12	Mikado_loci	exon	67982183	67982254	.	-	.	gene_id "ENSSTUG00000031528"; transcript_id "mikado.12G1503.4"; ID "mikado.12G1503.4.exon5";
12	Mikado_loci	exon	67982339	67982485	.	-	.	gene_id "ENSSTUG00000031528"; transcript_id "mikado.12G1503.4"; ID "mikado.12G1503.4.exon6";
12	Mikado_loci	exon	67982804	67982912	.	-	.	gene_id "ENSSTUG00000031528"; transcript_id "mikado.12G1503.4"; ID "mikado.12G1503.4.exon7";
12	Mikado_loci	exon	67984396	67985370	.	-	.	gene_id "ENSSTUG00000031528"; transcript_id "mikado.12G1503.4"; ID "mikado.12G1503.4.exon8";
12	Mikado_loci	CDS	67976999	67977064	.	-	0	gene_id "ENSSTUG00000031528"; transcript_id "mikado.12G1503.4"; ID "mikado.12G1503.4.CDS1";
12	Mikado_loci	CDS	67977258	67977488	.	-	0	gene_id "ENSSTUG00000031528"; transcript_id "mikado.12G1503.4"; ID "mikado.12G1503.4.CDS2";
12	Mikado_loci	CDS	67978006	67978186	.	-	1	gene_id "ENSSTUG00000031528"; transcript_id "mikado.12G1503.4"; ID "mikado.12G1503.4.CDS3";
12	Mikado_loci	CDS	67978433	67978504	.	-	1	gene_id "ENSSTUG00000031528"; transcript_id "mikado.12G1503.4"; ID "mikado.12G1503.4.CDS4";
12	Mikado_loci	CDS	67982183	67982254	.	-	1	gene_id "ENSSTUG00000031528"; transcript_id "mikado.12G1503.4"; ID "mikado.12G1503.4.CDS5";
12	Mikado_loci	CDS	67982339	67982485	.	-	1	gene_id "ENSSTUG00000031528"; transcript_id "mikado.12G1503.4"; ID "mikado.12G1503.4.CDS6";
12	Mikado_loci	CDS	67982804	67982912	.	-	2	gene_id "ENSSTUG00000031528"; transcript_id "mikado.12G1503.4"; ID "mikado.12G1503.4.CDS7";
12	Mikado_loci	CDS	67984396	67984666	.	-	0	gene_id "ENSSTUG00000031528"; transcript_id "mikado.12G1503.4"; ID "mikado.12G1503.4.CDS8";
12	Mikado_loci	five_prime_utr	67984667	67985370	.	-	.	gene_id "ENSSTUG00000031528"; transcript_id "mikado.12G1503.4"; ID "mikado.12G1503.4.five_prime_UTR1";
12	Mikado_loci	three_prime_utr	67975152	67976998	.	-	.	gene_id "ENSSTUG00000031528"; transcript_id "mikado.12G1503.4"; ID "mikado.12G1503.4.three_prime_UTR1";
12	Mikado_loci	transcript	68054427	68075370	12	+	.	gene_id "ENSSTUG00000031734"; transcript_id "mikado.12G1506.8"; ID "mikado.12G1506.8";
12	Mikado_loci	exon	68054427	68054567	.	+	.	gene_id "ENSSTUG00000031734"; transcript_id "mikado.12G1506.8"; ID "mikado.12G1506.8.exon1";
12	Mikado_loci	exon	68059550	68059603	.	+	.	gene_id "ENSSTUG00000031734"; transcript_id "mikado.12G1506.8"; ID "mikado.12G1506.8.exon2";
12	Mikado_loci	exon	68060493	68060617	.	+	.	gene_id "ENSSTUG00000031734"; transcript_id "mikado.12G1506.8"; ID "mikado.12G1506.8.exon3";
12	Mikado_loci	exon	68060728	68060830	.	+	.	gene_id "ENSSTUG00000031734"; transcript_id "mikado.12G1506.8"; ID "mikado.12G1506.8.exon4";
12	Mikado_loci	exon	68063187	68063913	.	+	.	gene_id "ENSSTUG00000031734"; transcript_id "mikado.12G1506.8"; ID "mikado.12G1506.8.exon5";
12	Mikado_loci	exon	68064122	68064225	.	+	.	gene_id "ENSSTUG00000031734"; transcript_id "mikado.12G1506.8"; ID "mikado.12G1506.8.exon6";
12	Mikado_loci	exon	68064438	68064591	.	+	.	gene_id "ENSSTUG00000031734"; transcript_id "mikado.12G1506.8"; ID "mikado.12G1506.8.exon7";
12	Mikado_loci	exon	68065599	68065710	.	+	.	gene_id "ENSSTUG00000031734"; transcript_id "mikado.12G1506.8"; ID "mikado.12G1506.8.exon8";
12	Mikado_loci	exon	68065900	68066042	.	+	.	gene_id "ENSSTUG00000031734"; transcript_id "mikado.12G1506.8"; ID "mikado.12G1506.8.exon9";
12	Mikado_loci	exon	68066192	68066276	.	+	.	gene_id "ENSSTUG00000031734"; transcript_id "mikado.12G1506.8"; ID "mikado.12G1506.8.exon10";
12	Mikado_loci	exon	68066400	68066550	.	+	.	gene_id "ENSSTUG00000031734"; transcript_id "mikado.12G1506.8"; ID "mikado.12G1506.8.exon11";
12	Mikado_loci	exon	68067054	68067162	.	+	.	gene_id "ENSSTUG00000031734"; transcript_id "mikado.12G1506.8"; ID "mikado.12G1506.8.exon12";
12	Mikado_loci	exon	68067270	68067489	.	+	.	gene_id "ENSSTUG00000031734"; transcript_id "mikado.12G1506.8"; ID "mikado.12G1506.8.exon13";
12	Mikado_loci	exon	68068654	68068838	.	+	.	gene_id "ENSSTUG00000031734"; transcript_id "mikado.12G1506.8"; ID "mikado.12G1506.8.exon14";
12	Mikado_loci	exon	68070691	68070786	.	+	.	gene_id "ENSSTUG00000031734"; transcript_id "mikado.12G1506.8"; ID "mikado.12G1506.8.exon15";
12	Mikado_loci	exon	68071009	68071088	.	+	.	gene_id "ENSSTUG00000031734"; transcript_id "mikado.12G1506.8"; ID "mikado.12G1506.8.exon16";
12	Mikado_loci	exon	68071260	68071470	.	+	.	gene_id "ENSSTUG00000031734"; transcript_id "mikado.12G1506.8"; ID "mikado.12G1506.8.exon17";
12	Mikado_loci	exon	68071718	68071818	.	+	.	gene_id "ENSSTUG00000031734"; transcript_id "mikado.12G1506.8"; ID "mikado.12G1506.8.exon18";
12	Mikado_loci	exon	68072779	68073006	.	+	.	gene_id "ENSSTUG00000031734"; transcript_id "mikado.12G1506.8"; ID "mikado.12G1506.8.exon19";
12	Mikado_loci	exon	68073204	68073305	.	+	.	gene_id "ENSSTUG00000031734"; transcript_id "mikado.12G1506.8"; ID "mikado.12G1506.8.exon20";
12	Mikado_loci	exon	68073480	68073752	.	+	.	gene_id "ENSSTUG00000031734"; transcript_id "mikado.12G1506.8"; ID "mikado.12G1506.8.exon21";
12	Mikado_loci	exon	68074256	68074335	.	+	.	gene_id "ENSSTUG00000031734"; transcript_id "mikado.12G1506.8"; ID "mikado.12G1506.8.exon22";
12	Mikado_loci	exon	68074498	68075370	.	+	.	gene_id "ENSSTUG00000031734"; transcript_id "mikado.12G1506.8"; ID "mikado.12G1506.8.exon23";
12	Mikado_loci	CDS	68059559	68059603	.	+	0	gene_id "ENSSTUG00000031734"; transcript_id "mikado.12G1506.8"; ID "mikado.12G1506.8.CDS1";
12	Mikado_loci	CDS	68060493	68060617	.	+	0	gene_id "ENSSTUG00000031734"; transcript_id "mikado.12G1506.8"; ID "mikado.12G1506.8.CDS2";
12	Mikado_loci	CDS	68060728	68060830	.	+	1	gene_id "ENSSTUG00000031734"; transcript_id "mikado.12G1506.8"; ID "mikado.12G1506.8.CDS3";
12	Mikado_loci	CDS	68063187	68063913	.	+	0	gene_id "ENSSTUG00000031734"; transcript_id "mikado.12G1506.8"; ID "mikado.12G1506.8.CDS4";
12	Mikado_loci	CDS	68064122	68064225	.	+	2	gene_id "ENSSTUG00000031734"; transcript_id "mikado.12G1506.8"; ID "mikado.12G1506.8.CDS5";
12	Mikado_loci	CDS	68064438	68064591	.	+	0	gene_id "ENSSTUG00000031734"; transcript_id "mikado.12G1506.8"; ID "mikado.12G1506.8.CDS6";
12	Mikado_loci	CDS	68065599	68065710	.	+	2	gene_id "ENSSTUG00000031734"; transcript_id "mikado.12G1506.8"; ID "mikado.12G1506.8.CDS7";
12	Mikado_loci	CDS	68065900	68066042	.	+	1	gene_id "ENSSTUG00000031734"; transcript_id "mikado.12G1506.8"; ID "mikado.12G1506.8.CDS8";
12	Mikado_loci	CDS	68066192	68066276	.	+	2	gene_id "ENSSTUG00000031734"; transcript_id "mikado.12G1506.8"; ID "mikado.12G1506.8.CDS9";
12	Mikado_loci	CDS	68066400	68066550	.	+	1	gene_id "ENSSTUG00000031734"; transcript_id "mikado.12G1506.8"; ID "mikado.12G1506.8.CDS10";
12	Mikado_loci	CDS	68067054	68067162	.	+	0	gene_id "ENSSTUG00000031734"; transcript_id "mikado.12G1506.8"; ID "mikado.12G1506.8.CDS11";
12	Mikado_loci	CDS	68067270	68067489	.	+	2	gene_id "ENSSTUG00000031734"; transcript_id "mikado.12G1506.8"; ID "mikado.12G1506.8.CDS12";
12	Mikado_loci	CDS	68068654	68068838	.	+	1	gene_id "ENSSTUG00000031734"; transcript_id "mikado.12G1506.8"; ID "mikado.12G1506.8.CDS13";
12	Mikado_loci	CDS	68070691	68070786	.	+	2	gene_id "ENSSTUG00000031734"; transcript_id "mikado.12G1506.8"; ID "mikado.12G1506.8.CDS14";
12	Mikado_loci	CDS	68071009	68071088	.	+	2	gene_id "ENSSTUG00000031734"; transcript_id "mikado.12G1506.8"; ID "mikado.12G1506.8.CDS15";
12	Mikado_loci	CDS	68071260	68071470	.	+	0	gene_id "ENSSTUG00000031734"; transcript_id "mikado.12G1506.8"; ID "mikado.12G1506.8.CDS16";
12	Mikado_loci	CDS	68071718	68071818	.	+	2	gene_id "ENSSTUG00000031734"; transcript_id "mikado.12G1506.8"; ID "mikado.12G1506.8.CDS17";
12	Mikado_loci	CDS	68072779	68073006	.	+	0	gene_id "ENSSTUG00000031734"; transcript_id "mikado.12G1506.8"; ID "mikado.12G1506.8.CDS18";
12	Mikado_loci	CDS	68073204	68073305	.	+	0	gene_id "ENSSTUG00000031734"; transcript_id "mikado.12G1506.8"; ID "mikado.12G1506.8.CDS19";
12	Mikado_loci	CDS	68073480	68073752	.	+	0	gene_id "ENSSTUG00000031734"; transcript_id "mikado.12G1506.8"; ID "mikado.12G1506.8.CDS20";
12	Mikado_loci	CDS	68074256	68074335	.	+	0	gene_id "ENSSTUG00000031734"; transcript_id "mikado.12G1506.8"; ID "mikado.12G1506.8.CDS21";
12	Mikado_loci	CDS	68074498	68074663	.	+	1	gene_id "ENSSTUG00000031734"; transcript_id "mikado.12G1506.8"; ID "mikado.12G1506.8.CDS22";
12	Mikado_loci	five_prime_utr	68054427	68054567	.	+	.	gene_id "ENSSTUG00000031734"; transcript_id "mikado.12G1506.8"; ID "mikado.12G1506.8.five_prime_UTR1";
12	Mikado_loci	five_prime_utr	68059550	68059558	.	+	.	gene_id "ENSSTUG00000031734"; transcript_id "mikado.12G1506.8"; ID "mikado.12G1506.8.five_prime_UTR2";
12	Mikado_loci	three_prime_utr	68074664	68075370	.	+	.	gene_id "ENSSTUG00000031734"; transcript_id "mikado.12G1506.8"; ID "mikado.12G1506.8.three_prime_UTR1";
12	Mikado_loci	transcript	68342171	68346908	21	+	.	gene_id "ENSSTUG00000040352"; transcript_id "mikado.12G1515.2"; ID "mikado.12G1515.2";
12	Mikado_loci	exon	68342171	68342724	.	+	.	gene_id "ENSSTUG00000040352"; transcript_id "mikado.12G1515.2"; ID "mikado.12G1515.2.exon1";
12	Mikado_loci	exon	68343216	68343338	.	+	.	gene_id "ENSSTUG00000040352"; transcript_id "mikado.12G1515.2"; ID "mikado.12G1515.2.exon2";
12	Mikado_loci	exon	68343503	68343553	.	+	.	gene_id "ENSSTUG00000040352"; transcript_id "mikado.12G1515.2"; ID "mikado.12G1515.2.exon3";
12	Mikado_loci	exon	68344159	68344255	.	+	.	gene_id "ENSSTUG00000040352"; transcript_id "mikado.12G1515.2"; ID "mikado.12G1515.2.exon4";
12	Mikado_loci	exon	68344616	68344751	.	+	.	gene_id "ENSSTUG00000040352"; transcript_id "mikado.12G1515.2"; ID "mikado.12G1515.2.exon5";
12	Mikado_loci	exon	68344856	68344939	.	+	.	gene_id "ENSSTUG00000040352"; transcript_id "mikado.12G1515.2"; ID "mikado.12G1515.2.exon6";
12	Mikado_loci	exon	68345076	68345164	.	+	.	gene_id "ENSSTUG00000040352"; transcript_id "mikado.12G1515.2"; ID "mikado.12G1515.2.exon7";
12	Mikado_loci	exon	68345321	68345376	.	+	.	gene_id "ENSSTUG00000040352"; transcript_id "mikado.12G1515.2"; ID "mikado.12G1515.2.exon8";
12	Mikado_loci	exon	68345479	68345566	.	+	.	gene_id "ENSSTUG00000040352"; transcript_id "mikado.12G1515.2"; ID "mikado.12G1515.2.exon9";
12	Mikado_loci	exon	68345677	68345763	.	+	.	gene_id "ENSSTUG00000040352"; transcript_id "mikado.12G1515.2"; ID "mikado.12G1515.2.exon10";
12	Mikado_loci	exon	68345974	68346103	.	+	.	gene_id "ENSSTUG00000040352"; transcript_id "mikado.12G1515.2"; ID "mikado.12G1515.2.exon11";
12	Mikado_loci	exon	68346205	68346908	.	+	.	gene_id "ENSSTUG00000040352"; transcript_id "mikado.12G1515.2"; ID "mikado.12G1515.2.exon12";
12	Mikado_loci	CDS	68343223	68343338	.	+	0	gene_id "ENSSTUG00000040352"; transcript_id "mikado.12G1515.2"; ID "mikado.12G1515.2.CDS1";
12	Mikado_loci	CDS	68343503	68343553	.	+	1	gene_id "ENSSTUG00000040352"; transcript_id "mikado.12G1515.2"; ID "mikado.12G1515.2.CDS2";
12	Mikado_loci	CDS	68344159	68344255	.	+	1	gene_id "ENSSTUG00000040352"; transcript_id "mikado.12G1515.2"; ID "mikado.12G1515.2.CDS3";
12	Mikado_loci	CDS	68344616	68344751	.	+	0	gene_id "ENSSTUG00000040352"; transcript_id "mikado.12G1515.2"; ID "mikado.12G1515.2.CDS4";
12	Mikado_loci	CDS	68344856	68344939	.	+	2	gene_id "ENSSTUG00000040352"; transcript_id "mikado.12G1515.2"; ID "mikado.12G1515.2.CDS5";
12	Mikado_loci	CDS	68345076	68345164	.	+	2	gene_id "ENSSTUG00000040352"; transcript_id "mikado.12G1515.2"; ID "mikado.12G1515.2.CDS6";
12	Mikado_loci	CDS	68345321	68345376	.	+	0	gene_id "ENSSTUG00000040352"; transcript_id "mikado.12G1515.2"; ID "mikado.12G1515.2.CDS7";
12	Mikado_loci	CDS	68345479	68345566	.	+	1	gene_id "ENSSTUG00000040352"; transcript_id "mikado.12G1515.2"; ID "mikado.12G1515.2.CDS8";
12	Mikado_loci	CDS	68345677	68345763	.	+	0	gene_id "ENSSTUG00000040352"; transcript_id "mikado.12G1515.2"; ID "mikado.12G1515.2.CDS9";
12	Mikado_loci	CDS	68345974	68346103	.	+	0	gene_id "ENSSTUG00000040352"; transcript_id "mikado.12G1515.2"; ID "mikado.12G1515.2.CDS10";
12	Mikado_loci	CDS	68346205	68346263	.	+	2	gene_id "ENSSTUG00000040352"; transcript_id "mikado.12G1515.2"; ID "mikado.12G1515.2.CDS11";
12	Mikado_loci	five_prime_utr	68342171	68342724	.	+	.	gene_id "ENSSTUG00000040352"; transcript_id "mikado.12G1515.2"; ID "mikado.12G1515.2.five_prime_UTR1";
12	Mikado_loci	five_prime_utr	68343216	68343222	.	+	.	gene_id "ENSSTUG00000040352"; transcript_id "mikado.12G1515.2"; ID "mikado.12G1515.2.five_prime_UTR2";
12	Mikado_loci	three_prime_utr	68346264	68346908	.	+	.	gene_id "ENSSTUG00000040352"; transcript_id "mikado.12G1515.2"; ID "mikado.12G1515.2.three_prime_UTR1";
12	Mikado_loci	transcript	68342171	68346908	20	+	.	gene_id "ENSSTUG00000040352"; transcript_id "mikado.12G1515.3"; ID "mikado.12G1515.3";
12	Mikado_loci	exon	68342171	68342857	.	+	.	gene_id "ENSSTUG00000040352"; transcript_id "mikado.12G1515.3"; ID "mikado.12G1515.3.exon1";
12	Mikado_loci	exon	68343216	68343338	.	+	.	gene_id "ENSSTUG00000040352"; transcript_id "mikado.12G1515.3"; ID "mikado.12G1515.3.exon2";
12	Mikado_loci	exon	68343503	68343553	.	+	.	gene_id "ENSSTUG00000040352"; transcript_id "mikado.12G1515.3"; ID "mikado.12G1515.3.exon3";
12	Mikado_loci	exon	68344159	68344255	.	+	.	gene_id "ENSSTUG00000040352"; transcript_id "mikado.12G1515.3"; ID "mikado.12G1515.3.exon4";
12	Mikado_loci	exon	68344616	68344751	.	+	.	gene_id "ENSSTUG00000040352"; transcript_id "mikado.12G1515.3"; ID "mikado.12G1515.3.exon5";
12	Mikado_loci	exon	68344856	68344939	.	+	.	gene_id "ENSSTUG00000040352"; transcript_id "mikado.12G1515.3"; ID "mikado.12G1515.3.exon6";
12	Mikado_loci	exon	68345076	68345164	.	+	.	gene_id "ENSSTUG00000040352"; transcript_id "mikado.12G1515.3"; ID "mikado.12G1515.3.exon7";
12	Mikado_loci	exon	68345321	68345376	.	+	.	gene_id "ENSSTUG00000040352"; transcript_id "mikado.12G1515.3"; ID "mikado.12G1515.3.exon8";
12	Mikado_loci	exon	68345479	68345566	.	+	.	gene_id "ENSSTUG00000040352"; transcript_id "mikado.12G1515.3"; ID "mikado.12G1515.3.exon9";
12	Mikado_loci	exon	68345677	68345763	.	+	.	gene_id "ENSSTUG00000040352"; transcript_id "mikado.12G1515.3"; ID "mikado.12G1515.3.exon10";
12	Mikado_loci	exon	68345974	68346103	.	+	.	gene_id "ENSSTUG00000040352"; transcript_id "mikado.12G1515.3"; ID "mikado.12G1515.3.exon11";
12	Mikado_loci	exon	68346205	68346908	.	+	.	gene_id "ENSSTUG00000040352"; transcript_id "mikado.12G1515.3"; ID "mikado.12G1515.3.exon12";
12	Mikado_loci	CDS	68342787	68342857	.	+	0	gene_id "ENSSTUG00000040352"; transcript_id "mikado.12G1515.3"; ID "mikado.12G1515.3.CDS1";
12	Mikado_loci	CDS	68343216	68343338	.	+	1	gene_id "ENSSTUG00000040352"; transcript_id "mikado.12G1515.3"; ID "mikado.12G1515.3.CDS2";
12	Mikado_loci	CDS	68343503	68343553	.	+	1	gene_id "ENSSTUG00000040352"; transcript_id "mikado.12G1515.3"; ID "mikado.12G1515.3.CDS3";
12	Mikado_loci	CDS	68344159	68344255	.	+	1	gene_id "ENSSTUG00000040352"; transcript_id "mikado.12G1515.3"; ID "mikado.12G1515.3.CDS4";
12	Mikado_loci	CDS	68344616	68344751	.	+	0	gene_id "ENSSTUG00000040352"; transcript_id "mikado.12G1515.3"; ID "mikado.12G1515.3.CDS5";
12	Mikado_loci	CDS	68344856	68344939	.	+	2	gene_id "ENSSTUG00000040352"; transcript_id "mikado.12G1515.3"; ID "mikado.12G1515.3.CDS6";
12	Mikado_loci	CDS	68345076	68345164	.	+	2	gene_id "ENSSTUG00000040352"; transcript_id "mikado.12G1515.3"; ID "mikado.12G1515.3.CDS7";
12	Mikado_loci	CDS	68345321	68345376	.	+	0	gene_id "ENSSTUG00000040352"; transcript_id "mikado.12G1515.3"; ID "mikado.12G1515.3.CDS8";
12	Mikado_loci	CDS	68345479	68345566	.	+	1	gene_id "ENSSTUG00000040352"; transcript_id "mikado.12G1515.3"; ID "mikado.12G1515.3.CDS9";
12	Mikado_loci	CDS	68345677	68345763	.	+	0	gene_id "ENSSTUG00000040352"; transcript_id "mikado.12G1515.3"; ID "mikado.12G1515.3.CDS10";
12	Mikado_loci	CDS	68345974	68346103	.	+	0	gene_id "ENSSTUG00000040352"; transcript_id "mikado.12G1515.3"; ID "mikado.12G1515.3.CDS11";
12	Mikado_loci	CDS	68346205	68346263	.	+	2	gene_id "ENSSTUG00000040352"; transcript_id "mikado.12G1515.3"; ID "mikado.12G1515.3.CDS12";
12	Mikado_loci	five_prime_utr	68342171	68342786	.	+	.	gene_id "ENSSTUG00000040352"; transcript_id "mikado.12G1515.3"; ID "mikado.12G1515.3.five_prime_UTR1";
12	Mikado_loci	three_prime_utr	68346264	68346908	.	+	.	gene_id "ENSSTUG00000040352"; transcript_id "mikado.12G1515.3"; ID "mikado.12G1515.3.three_prime_UTR1";
12	Mikado_loci	transcript	68342171	68346908	17	+	.	gene_id "ENSSTUG00000040352"; transcript_id "mikado.12G1515.4"; ID "mikado.12G1515.4";
12	Mikado_loci	exon	68342171	68342724	.	+	.	gene_id "ENSSTUG00000040352"; transcript_id "mikado.12G1515.4"; ID "mikado.12G1515.4.exon1";
12	Mikado_loci	exon	68343216	68343338	.	+	.	gene_id "ENSSTUG00000040352"; transcript_id "mikado.12G1515.4"; ID "mikado.12G1515.4.exon2";
12	Mikado_loci	exon	68343503	68343553	.	+	.	gene_id "ENSSTUG00000040352"; transcript_id "mikado.12G1515.4"; ID "mikado.12G1515.4.exon3";
12	Mikado_loci	exon	68344159	68344255	.	+	.	gene_id "ENSSTUG00000040352"; transcript_id "mikado.12G1515.4"; ID "mikado.12G1515.4.exon4";
12	Mikado_loci	exon	68344616	68344751	.	+	.	gene_id "ENSSTUG00000040352"; transcript_id "mikado.12G1515.4"; ID "mikado.12G1515.4.exon5";
12	Mikado_loci	exon	68344856	68344939	.	+	.	gene_id "ENSSTUG00000040352"; transcript_id "mikado.12G1515.4"; ID "mikado.12G1515.4.exon6";
12	Mikado_loci	exon	68345076	68345164	.	+	.	gene_id "ENSSTUG00000040352"; transcript_id "mikado.12G1515.4"; ID "mikado.12G1515.4.exon7";
12	Mikado_loci	exon	68345321	68345376	.	+	.	gene_id "ENSSTUG00000040352"; transcript_id "mikado.12G1515.4"; ID "mikado.12G1515.4.exon8";
12	Mikado_loci	exon	68345479	68345566	.	+	.	gene_id "ENSSTUG00000040352"; transcript_id "mikado.12G1515.4"; ID "mikado.12G1515.4.exon9";
12	Mikado_loci	exon	68345677	68345763	.	+	.	gene_id "ENSSTUG00000040352"; transcript_id "mikado.12G1515.4"; ID "mikado.12G1515.4.exon10";
12	Mikado_loci	exon	68345974	68346908	.	+	.	gene_id "ENSSTUG00000040352"; transcript_id "mikado.12G1515.4"; ID "mikado.12G1515.4.exon11";
12	Mikado_loci	CDS	68343223	68343338	.	+	0	gene_id "ENSSTUG00000040352"; transcript_id "mikado.12G1515.4"; ID "mikado.12G1515.4.CDS1";
12	Mikado_loci	CDS	68343503	68343553	.	+	1	gene_id "ENSSTUG00000040352"; transcript_id "mikado.12G1515.4"; ID "mikado.12G1515.4.CDS2";
12	Mikado_loci	CDS	68344159	68344255	.	+	1	gene_id "ENSSTUG00000040352"; transcript_id "mikado.12G1515.4"; ID "mikado.12G1515.4.CDS3";
12	Mikado_loci	CDS	68344616	68344751	.	+	0	gene_id "ENSSTUG00000040352"; transcript_id "mikado.12G1515.4"; ID "mikado.12G1515.4.CDS4";
12	Mikado_loci	CDS	68344856	68344939	.	+	2	gene_id "ENSSTUG00000040352"; transcript_id "mikado.12G1515.4"; ID "mikado.12G1515.4.CDS5";
12	Mikado_loci	CDS	68345076	68345164	.	+	2	gene_id "ENSSTUG00000040352"; transcript_id "mikado.12G1515.4"; ID "mikado.12G1515.4.CDS6";
12	Mikado_loci	CDS	68345321	68345376	.	+	0	gene_id "ENSSTUG00000040352"; transcript_id "mikado.12G1515.4"; ID "mikado.12G1515.4.CDS7";
12	Mikado_loci	CDS	68345479	68345566	.	+	1	gene_id "ENSSTUG00000040352"; transcript_id "mikado.12G1515.4"; ID "mikado.12G1515.4.CDS8";
12	Mikado_loci	CDS	68345677	68345763	.	+	0	gene_id "ENSSTUG00000040352"; transcript_id "mikado.12G1515.4"; ID "mikado.12G1515.4.CDS9";
12	Mikado_loci	CDS	68345974	68346204	.	+	0	gene_id "ENSSTUG00000040352"; transcript_id "mikado.12G1515.4"; ID "mikado.12G1515.4.CDS10";
12	Mikado_loci	five_prime_utr	68342171	68342724	.	+	.	gene_id "ENSSTUG00000040352"; transcript_id "mikado.12G1515.4"; ID "mikado.12G1515.4.five_prime_UTR1";
12	Mikado_loci	five_prime_utr	68343216	68343222	.	+	.	gene_id "ENSSTUG00000040352"; transcript_id "mikado.12G1515.4"; ID "mikado.12G1515.4.five_prime_UTR2";
12	Mikado_loci	three_prime_utr	68346205	68346908	.	+	.	gene_id "ENSSTUG00000040352"; transcript_id "mikado.12G1515.4"; ID "mikado.12G1515.4.three_prime_UTR1";
12	Mikado_loci	transcript	68342880	68346908	19	+	.	gene_id "ENSSTUG00000040352"; transcript_id "mikado.12G1515.7"; ID "mikado.12G1515.7";
12	Mikado_loci	exon	68342880	68343045	.	+	.	gene_id "ENSSTUG00000040352"; transcript_id "mikado.12G1515.7"; ID "mikado.12G1515.7.exon1";
12	Mikado_loci	exon	68343216	68343338	.	+	.	gene_id "ENSSTUG00000040352"; transcript_id "mikado.12G1515.7"; ID "mikado.12G1515.7.exon2";
12	Mikado_loci	exon	68343503	68343553	.	+	.	gene_id "ENSSTUG00000040352"; transcript_id "mikado.12G1515.7"; ID "mikado.12G1515.7.exon3";
12	Mikado_loci	exon	68344159	68344255	.	+	.	gene_id "ENSSTUG00000040352"; transcript_id "mikado.12G1515.7"; ID "mikado.12G1515.7.exon4";
12	Mikado_loci	exon	68344616	68344751	.	+	.	gene_id "ENSSTUG00000040352"; transcript_id "mikado.12G1515.7"; ID "mikado.12G1515.7.exon5";
12	Mikado_loci	exon	68344856	68344939	.	+	.	gene_id "ENSSTUG00000040352"; transcript_id "mikado.12G1515.7"; ID "mikado.12G1515.7.exon6";
12	Mikado_loci	exon	68345076	68345164	.	+	.	gene_id "ENSSTUG00000040352"; transcript_id "mikado.12G1515.7"; ID "mikado.12G1515.7.exon7";
12	Mikado_loci	exon	68345321	68345376	.	+	.	gene_id "ENSSTUG00000040352"; transcript_id "mikado.12G1515.7"; ID "mikado.12G1515.7.exon8";
12	Mikado_loci	exon	68345479	68345566	.	+	.	gene_id "ENSSTUG00000040352"; transcript_id "mikado.12G1515.7"; ID "mikado.12G1515.7.exon9";
12	Mikado_loci	exon	68345677	68345763	.	+	.	gene_id "ENSSTUG00000040352"; transcript_id "mikado.12G1515.7"; ID "mikado.12G1515.7.exon10";
12	Mikado_loci	exon	68345974	68346103	.	+	.	gene_id "ENSSTUG00000040352"; transcript_id "mikado.12G1515.7"; ID "mikado.12G1515.7.exon11";
12	Mikado_loci	exon	68346205	68346908	.	+	.	gene_id "ENSSTUG00000040352"; transcript_id "mikado.12G1515.7"; ID "mikado.12G1515.7.exon12";
12	Mikado_loci	CDS	68343023	68343045	.	+	0	gene_id "ENSSTUG00000040352"; transcript_id "mikado.12G1515.7"; ID "mikado.12G1515.7.CDS1";
12	Mikado_loci	CDS	68343216	68343338	.	+	1	gene_id "ENSSTUG00000040352"; transcript_id "mikado.12G1515.7"; ID "mikado.12G1515.7.CDS2";
12	Mikado_loci	CDS	68343503	68343553	.	+	1	gene_id "ENSSTUG00000040352"; transcript_id "mikado.12G1515.7"; ID "mikado.12G1515.7.CDS3";
12	Mikado_loci	CDS	68344159	68344255	.	+	1	gene_id "ENSSTUG00000040352"; transcript_id "mikado.12G1515.7"; ID "mikado.12G1515.7.CDS4";
12	Mikado_loci	CDS	68344616	68344751	.	+	0	gene_id "ENSSTUG00000040352"; transcript_id "mikado.12G1515.7"; ID "mikado.12G1515.7.CDS5";
12	Mikado_loci	CDS	68344856	68344939	.	+	2	gene_id "ENSSTUG00000040352"; transcript_id "mikado.12G1515.7"; ID "mikado.12G1515.7.CDS6";
12	Mikado_loci	CDS	68345076	68345164	.	+	2	gene_id "ENSSTUG00000040352"; transcript_id "mikado.12G1515.7"; ID "mikado.12G1515.7.CDS7";
12	Mikado_loci	CDS	68345321	68345376	.	+	0	gene_id "ENSSTUG00000040352"; transcript_id "mikado.12G1515.7"; ID "mikado.12G1515.7.CDS8";
12	Mikado_loci	CDS	68345479	68345566	.	+	1	gene_id "ENSSTUG00000040352"; transcript_id "mikado.12G1515.7"; ID "mikado.12G1515.7.CDS9";
12	Mikado_loci	CDS	68345677	68345763	.	+	0	gene_id "ENSSTUG00000040352"; transcript_id "mikado.12G1515.7"; ID "mikado.12G1515.7.CDS10";
12	Mikado_loci	CDS	68345974	68346103	.	+	0	gene_id "ENSSTUG00000040352"; transcript_id "mikado.12G1515.7"; ID "mikado.12G1515.7.CDS11";
12	Mikado_loci	CDS	68346205	68346263	.	+	2	gene_id "ENSSTUG00000040352"; transcript_id "mikado.12G1515.7"; ID "mikado.12G1515.7.CDS12";
12	Mikado_loci	five_prime_utr	68342880	68343022	.	+	.	gene_id "ENSSTUG00000040352"; transcript_id "mikado.12G1515.7"; ID "mikado.12G1515.7.five_prime_UTR1";
12	Mikado_loci	three_prime_utr	68346264	68346908	.	+	.	gene_id "ENSSTUG00000040352"; transcript_id "mikado.12G1515.7"; ID "mikado.12G1515.7.three_prime_UTR1";
12	Mikado_loci	transcript	68342880	68346908	17	+	.	gene_id "ENSSTUG00000040352"; transcript_id "mikado.12G1515.9"; ID "mikado.12G1515.9";
12	Mikado_loci	exon	68342880	68343045	.	+	.	gene_id "ENSSTUG00000040352"; transcript_id "mikado.12G1515.9"; ID "mikado.12G1515.9.exon1";
12	Mikado_loci	exon	68343216	68343338	.	+	.	gene_id "ENSSTUG00000040352"; transcript_id "mikado.12G1515.9"; ID "mikado.12G1515.9.exon2";
12	Mikado_loci	exon	68343503	68343553	.	+	.	gene_id "ENSSTUG00000040352"; transcript_id "mikado.12G1515.9"; ID "mikado.12G1515.9.exon3";
12	Mikado_loci	exon	68344159	68344255	.	+	.	gene_id "ENSSTUG00000040352"; transcript_id "mikado.12G1515.9"; ID "mikado.12G1515.9.exon4";
12	Mikado_loci	exon	68344616	68344751	.	+	.	gene_id "ENSSTUG00000040352"; transcript_id "mikado.12G1515.9"; ID "mikado.12G1515.9.exon5";
12	Mikado_loci	exon	68344856	68344939	.	+	.	gene_id "ENSSTUG00000040352"; transcript_id "mikado.12G1515.9"; ID "mikado.12G1515.9.exon6";
12	Mikado_loci	exon	68345076	68345164	.	+	.	gene_id "ENSSTUG00000040352"; transcript_id "mikado.12G1515.9"; ID "mikado.12G1515.9.exon7";
12	Mikado_loci	exon	68345321	68345376	.	+	.	gene_id "ENSSTUG00000040352"; transcript_id "mikado.12G1515.9"; ID "mikado.12G1515.9.exon8";
12	Mikado_loci	exon	68345479	68345566	.	+	.	gene_id "ENSSTUG00000040352"; transcript_id "mikado.12G1515.9"; ID "mikado.12G1515.9.exon9";
12	Mikado_loci	exon	68345677	68345763	.	+	.	gene_id "ENSSTUG00000040352"; transcript_id "mikado.12G1515.9"; ID "mikado.12G1515.9.exon10";
12	Mikado_loci	exon	68345974	68346908	.	+	.	gene_id "ENSSTUG00000040352"; transcript_id "mikado.12G1515.9"; ID "mikado.12G1515.9.exon11";
12	Mikado_loci	CDS	68343023	68343045	.	+	0	gene_id "ENSSTUG00000040352"; transcript_id "mikado.12G1515.9"; ID "mikado.12G1515.9.CDS1";
12	Mikado_loci	CDS	68343216	68343338	.	+	1	gene_id "ENSSTUG00000040352"; transcript_id "mikado.12G1515.9"; ID "mikado.12G1515.9.CDS2";
12	Mikado_loci	CDS	68343503	68343553	.	+	1	gene_id "ENSSTUG00000040352"; transcript_id "mikado.12G1515.9"; ID "mikado.12G1515.9.CDS3";
12	Mikado_loci	CDS	68344159	68344255	.	+	1	gene_id "ENSSTUG00000040352"; transcript_id "mikado.12G1515.9"; ID "mikado.12G1515.9.CDS4";
12	Mikado_loci	CDS	68344616	68344751	.	+	0	gene_id "ENSSTUG00000040352"; transcript_id "mikado.12G1515.9"; ID "mikado.12G1515.9.CDS5";
12	Mikado_loci	CDS	68344856	68344939	.	+	2	gene_id "ENSSTUG00000040352"; transcript_id "mikado.12G1515.9"; ID "mikado.12G1515.9.CDS6";
12	Mikado_loci	CDS	68345076	68345164	.	+	2	gene_id "ENSSTUG00000040352"; transcript_id "mikado.12G1515.9"; ID "mikado.12G1515.9.CDS7";
12	Mikado_loci	CDS	68345321	68345376	.	+	0	gene_id "ENSSTUG00000040352"; transcript_id "mikado.12G1515.9"; ID "mikado.12G1515.9.CDS8";
12	Mikado_loci	CDS	68345479	68345566	.	+	1	gene_id "ENSSTUG00000040352"; transcript_id "mikado.12G1515.9"; ID "mikado.12G1515.9.CDS9";
12	Mikado_loci	CDS	68345677	68345763	.	+	0	gene_id "ENSSTUG00000040352"; transcript_id "mikado.12G1515.9"; ID "mikado.12G1515.9.CDS10";
12	Mikado_loci	CDS	68345974	68346204	.	+	0	gene_id "ENSSTUG00000040352"; transcript_id "mikado.12G1515.9"; ID "mikado.12G1515.9.CDS11";
12	Mikado_loci	five_prime_utr	68342880	68343022	.	+	.	gene_id "ENSSTUG00000040352"; transcript_id "mikado.12G1515.9"; ID "mikado.12G1515.9.five_prime_UTR1";
12	Mikado_loci	three_prime_utr	68346205	68346908	.	+	.	gene_id "ENSSTUG00000040352"; transcript_id "mikado.12G1515.9"; ID "mikado.12G1515.9.three_prime_UTR1";
12	Mikado_loci	transcript	68531233	68548059	20	+	.	gene_id "ENSSTUG00000014017"; transcript_id "mikado.12G1529.2"; ID "mikado.12G1529.2";
12	Mikado_loci	exon	68531233	68531339	.	+	.	gene_id "ENSSTUG00000014017"; transcript_id "mikado.12G1529.2"; ID "mikado.12G1529.2.exon1";
12	Mikado_loci	exon	68533223	68533316	.	+	.	gene_id "ENSSTUG00000014017"; transcript_id "mikado.12G1529.2"; ID "mikado.12G1529.2.exon2";
12	Mikado_loci	exon	68534518	68535192	.	+	.	gene_id "ENSSTUG00000014017"; transcript_id "mikado.12G1529.2"; ID "mikado.12G1529.2.exon3";
12	Mikado_loci	exon	68538476	68538566	.	+	.	gene_id "ENSSTUG00000014017"; transcript_id "mikado.12G1529.2"; ID "mikado.12G1529.2.exon4";
12	Mikado_loci	exon	68539090	68540299	.	+	.	gene_id "ENSSTUG00000014017"; transcript_id "mikado.12G1529.2"; ID "mikado.12G1529.2.exon5";
12	Mikado_loci	exon	68540484	68540564	.	+	.	gene_id "ENSSTUG00000014017"; transcript_id "mikado.12G1529.2"; ID "mikado.12G1529.2.exon6";
12	Mikado_loci	exon	68540694	68540865	.	+	.	gene_id "ENSSTUG00000014017"; transcript_id "mikado.12G1529.2"; ID "mikado.12G1529.2.exon7";
12	Mikado_loci	exon	68542308	68542397	.	+	.	gene_id "ENSSTUG00000014017"; transcript_id "mikado.12G1529.2"; ID "mikado.12G1529.2.exon8";
12	Mikado_loci	exon	68542536	68542579	.	+	.	gene_id "ENSSTUG00000014017"; transcript_id "mikado.12G1529.2"; ID "mikado.12G1529.2.exon9";
12	Mikado_loci	exon	68542810	68542982	.	+	.	gene_id "ENSSTUG00000014017"; transcript_id "mikado.12G1529.2"; ID "mikado.12G1529.2.exon10";
12	Mikado_loci	exon	68543094	68543164	.	+	.	gene_id "ENSSTUG00000014017"; transcript_id "mikado.12G1529.2"; ID "mikado.12G1529.2.exon11";
12	Mikado_loci	exon	68543317	68543462	.	+	.	gene_id "ENSSTUG00000014017"; transcript_id "mikado.12G1529.2"; ID "mikado.12G1529.2.exon12";
12	Mikado_loci	exon	68543682	68543826	.	+	.	gene_id "ENSSTUG00000014017"; transcript_id "mikado.12G1529.2"; ID "mikado.12G1529.2.exon13";
12	Mikado_loci	exon	68547316	68547462	.	+	.	gene_id "ENSSTUG00000014017"; transcript_id "mikado.12G1529.2"; ID "mikado.12G1529.2.exon14";
12	Mikado_loci	exon	68547601	68548059	.	+	.	gene_id "ENSSTUG00000014017"; transcript_id "mikado.12G1529.2"; ID "mikado.12G1529.2.exon15";
12	Mikado_loci	CDS	68534671	68535192	.	+	0	gene_id "ENSSTUG00000014017"; transcript_id "mikado.12G1529.2"; ID "mikado.12G1529.2.CDS1";
12	Mikado_loci	CDS	68538476	68538566	.	+	0	gene_id "ENSSTUG00000014017"; transcript_id "mikado.12G1529.2"; ID "mikado.12G1529.2.CDS2";
12	Mikado_loci	CDS	68539090	68540299	.	+	2	gene_id "ENSSTUG00000014017"; transcript_id "mikado.12G1529.2"; ID "mikado.12G1529.2.CDS3";
12	Mikado_loci	CDS	68540484	68540564	.	+	1	gene_id "ENSSTUG00000014017"; transcript_id "mikado.12G1529.2"; ID "mikado.12G1529.2.CDS4";
12	Mikado_loci	CDS	68540694	68540865	.	+	1	gene_id "ENSSTUG00000014017"; transcript_id "mikado.12G1529.2"; ID "mikado.12G1529.2.CDS5";
12	Mikado_loci	CDS	68542308	68542397	.	+	0	gene_id "ENSSTUG00000014017"; transcript_id "mikado.12G1529.2"; ID "mikado.12G1529.2.CDS6";
12	Mikado_loci	CDS	68542536	68542579	.	+	0	gene_id "ENSSTUG00000014017"; transcript_id "mikado.12G1529.2"; ID "mikado.12G1529.2.CDS7";
12	Mikado_loci	CDS	68542810	68542982	.	+	1	gene_id "ENSSTUG00000014017"; transcript_id "mikado.12G1529.2"; ID "mikado.12G1529.2.CDS8";
12	Mikado_loci	CDS	68543094	68543164	.	+	2	gene_id "ENSSTUG00000014017"; transcript_id "mikado.12G1529.2"; ID "mikado.12G1529.2.CDS9";
12	Mikado_loci	CDS	68543317	68543462	.	+	0	gene_id "ENSSTUG00000014017"; transcript_id "mikado.12G1529.2"; ID "mikado.12G1529.2.CDS10";
12	Mikado_loci	CDS	68543682	68543826	.	+	1	gene_id "ENSSTUG00000014017"; transcript_id "mikado.12G1529.2"; ID "mikado.12G1529.2.CDS11";
12	Mikado_loci	CDS	68547316	68547462	.	+	0	gene_id "ENSSTUG00000014017"; transcript_id "mikado.12G1529.2"; ID "mikado.12G1529.2.CDS12";
12	Mikado_loci	CDS	68547601	68547885	.	+	0	gene_id "ENSSTUG00000014017"; transcript_id "mikado.12G1529.2"; ID "mikado.12G1529.2.CDS13";
12	Mikado_loci	five_prime_utr	68531233	68531339	.	+	.	gene_id "ENSSTUG00000014017"; transcript_id "mikado.12G1529.2"; ID "mikado.12G1529.2.five_prime_UTR1";
12	Mikado_loci	five_prime_utr	68533223	68533316	.	+	.	gene_id "ENSSTUG00000014017"; transcript_id "mikado.12G1529.2"; ID "mikado.12G1529.2.five_prime_UTR2";
12	Mikado_loci	five_prime_utr	68534518	68534670	.	+	.	gene_id "ENSSTUG00000014017"; transcript_id "mikado.12G1529.2"; ID "mikado.12G1529.2.five_prime_UTR3";
12	Mikado_loci	three_prime_utr	68547886	68548059	.	+	.	gene_id "ENSSTUG00000014017"; transcript_id "mikado.12G1529.2"; ID "mikado.12G1529.2.three_prime_UTR1";
12	Mikado_loci	transcript	68531401	68548059	18	+	.	gene_id "ENSSTUG00000014017"; transcript_id "mikado.12G1529.4"; ID "mikado.12G1529.4";
12	Mikado_loci	exon	68531401	68531497	.	+	.	gene_id "ENSSTUG00000014017"; transcript_id "mikado.12G1529.4"; ID "mikado.12G1529.4.exon1";
12	Mikado_loci	exon	68533223	68533922	.	+	.	gene_id "ENSSTUG00000014017"; transcript_id "mikado.12G1529.4"; ID "mikado.12G1529.4.exon2";
12	Mikado_loci	exon	68534523	68535192	.	+	.	gene_id "ENSSTUG00000014017"; transcript_id "mikado.12G1529.4"; ID "mikado.12G1529.4.exon3";
12	Mikado_loci	exon	68538476	68538566	.	+	.	gene_id "ENSSTUG00000014017"; transcript_id "mikado.12G1529.4"; ID "mikado.12G1529.4.exon4";
12	Mikado_loci	exon	68539090	68540299	.	+	.	gene_id "ENSSTUG00000014017"; transcript_id "mikado.12G1529.4"; ID "mikado.12G1529.4.exon5";
12	Mikado_loci	exon	68540484	68540564	.	+	.	gene_id "ENSSTUG00000014017"; transcript_id "mikado.12G1529.4"; ID "mikado.12G1529.4.exon6";
12	Mikado_loci	exon	68540694	68540865	.	+	.	gene_id "ENSSTUG00000014017"; transcript_id "mikado.12G1529.4"; ID "mikado.12G1529.4.exon7";
12	Mikado_loci	exon	68542308	68542397	.	+	.	gene_id "ENSSTUG00000014017"; transcript_id "mikado.12G1529.4"; ID "mikado.12G1529.4.exon8";
12	Mikado_loci	exon	68542536	68542579	.	+	.	gene_id "ENSSTUG00000014017"; transcript_id "mikado.12G1529.4"; ID "mikado.12G1529.4.exon9";
12	Mikado_loci	exon	68542810	68542982	.	+	.	gene_id "ENSSTUG00000014017"; transcript_id "mikado.12G1529.4"; ID "mikado.12G1529.4.exon10";
12	Mikado_loci	exon	68543094	68543164	.	+	.	gene_id "ENSSTUG00000014017"; transcript_id "mikado.12G1529.4"; ID "mikado.12G1529.4.exon11";
12	Mikado_loci	exon	68543317	68543462	.	+	.	gene_id "ENSSTUG00000014017"; transcript_id "mikado.12G1529.4"; ID "mikado.12G1529.4.exon12";
12	Mikado_loci	exon	68543682	68543826	.	+	.	gene_id "ENSSTUG00000014017"; transcript_id "mikado.12G1529.4"; ID "mikado.12G1529.4.exon13";
12	Mikado_loci	exon	68547316	68547462	.	+	.	gene_id "ENSSTUG00000014017"; transcript_id "mikado.12G1529.4"; ID "mikado.12G1529.4.exon14";
12	Mikado_loci	exon	68547601	68548059	.	+	.	gene_id "ENSSTUG00000014017"; transcript_id "mikado.12G1529.4"; ID "mikado.12G1529.4.exon15";
12	Mikado_loci	CDS	68534671	68535192	.	+	0	gene_id "ENSSTUG00000014017"; transcript_id "mikado.12G1529.4"; ID "mikado.12G1529.4.CDS1";
12	Mikado_loci	CDS	68538476	68538566	.	+	0	gene_id "ENSSTUG00000014017"; transcript_id "mikado.12G1529.4"; ID "mikado.12G1529.4.CDS2";
12	Mikado_loci	CDS	68539090	68540299	.	+	2	gene_id "ENSSTUG00000014017"; transcript_id "mikado.12G1529.4"; ID "mikado.12G1529.4.CDS3";
12	Mikado_loci	CDS	68540484	68540564	.	+	1	gene_id "ENSSTUG00000014017"; transcript_id "mikado.12G1529.4"; ID "mikado.12G1529.4.CDS4";
12	Mikado_loci	CDS	68540694	68540865	.	+	1	gene_id "ENSSTUG00000014017"; transcript_id "mikado.12G1529.4"; ID "mikado.12G1529.4.CDS5";
12	Mikado_loci	CDS	68542308	68542397	.	+	0	gene_id "ENSSTUG00000014017"; transcript_id "mikado.12G1529.4"; ID "mikado.12G1529.4.CDS6";
12	Mikado_loci	CDS	68542536	68542579	.	+	0	gene_id "ENSSTUG00000014017"; transcript_id "mikado.12G1529.4"; ID "mikado.12G1529.4.CDS7";
12	Mikado_loci	CDS	68542810	68542982	.	+	1	gene_id "ENSSTUG00000014017"; transcript_id "mikado.12G1529.4"; ID "mikado.12G1529.4.CDS8";
12	Mikado_loci	CDS	68543094	68543164	.	+	2	gene_id "ENSSTUG00000014017"; transcript_id "mikado.12G1529.4"; ID "mikado.12G1529.4.CDS9";
12	Mikado_loci	CDS	68543317	68543462	.	+	0	gene_id "ENSSTUG00000014017"; transcript_id "mikado.12G1529.4"; ID "mikado.12G1529.4.CDS10";
12	Mikado_loci	CDS	68543682	68543826	.	+	1	gene_id "ENSSTUG00000014017"; transcript_id "mikado.12G1529.4"; ID "mikado.12G1529.4.CDS11";
12	Mikado_loci	CDS	68547316	68547462	.	+	0	gene_id "ENSSTUG00000014017"; transcript_id "mikado.12G1529.4"; ID "mikado.12G1529.4.CDS12";
12	Mikado_loci	CDS	68547601	68547885	.	+	0	gene_id "ENSSTUG00000014017"; transcript_id "mikado.12G1529.4"; ID "mikado.12G1529.4.CDS13";
12	Mikado_loci	five_prime_utr	68531401	68531497	.	+	.	gene_id "ENSSTUG00000014017"; transcript_id "mikado.12G1529.4"; ID "mikado.12G1529.4.five_prime_UTR1";
12	Mikado_loci	five_prime_utr	68533223	68533922	.	+	.	gene_id "ENSSTUG00000014017"; transcript_id "mikado.12G1529.4"; ID "mikado.12G1529.4.five_prime_UTR2";
12	Mikado_loci	five_prime_utr	68534523	68534670	.	+	.	gene_id "ENSSTUG00000014017"; transcript_id "mikado.12G1529.4"; ID "mikado.12G1529.4.five_prime_UTR3";
12	Mikado_loci	three_prime_utr	68547886	68548059	.	+	.	gene_id "ENSSTUG00000014017"; transcript_id "mikado.12G1529.4"; ID "mikado.12G1529.4.three_prime_UTR1";
12	Mikado_loci	transcript	68532871	68548059	17	+	.	gene_id "ENSSTUG00000014017"; transcript_id "mikado.12G1529.5"; ID "mikado.12G1529.5";
12	Mikado_loci	exon	68532871	68533316	.	+	.	gene_id "ENSSTUG00000014017"; transcript_id "mikado.12G1529.5"; ID "mikado.12G1529.5.exon1";
12	Mikado_loci	exon	68533750	68533922	.	+	.	gene_id "ENSSTUG00000014017"; transcript_id "mikado.12G1529.5"; ID "mikado.12G1529.5.exon2";
12	Mikado_loci	exon	68534518	68535192	.	+	.	gene_id "ENSSTUG00000014017"; transcript_id "mikado.12G1529.5"; ID "mikado.12G1529.5.exon3";
12	Mikado_loci	exon	68538476	68538566	.	+	.	gene_id "ENSSTUG00000014017"; transcript_id "mikado.12G1529.5"; ID "mikado.12G1529.5.exon4";
12	Mikado_loci	exon	68539090	68540299	.	+	.	gene_id "ENSSTUG00000014017"; transcript_id "mikado.12G1529.5"; ID "mikado.12G1529.5.exon5";
12	Mikado_loci	exon	68540484	68540564	.	+	.	gene_id "ENSSTUG00000014017"; transcript_id "mikado.12G1529.5"; ID "mikado.12G1529.5.exon6";
12	Mikado_loci	exon	68540694	68540865	.	+	.	gene_id "ENSSTUG00000014017"; transcript_id "mikado.12G1529.5"; ID "mikado.12G1529.5.exon7";
12	Mikado_loci	exon	68542308	68542397	.	+	.	gene_id "ENSSTUG00000014017"; transcript_id "mikado.12G1529.5"; ID "mikado.12G1529.5.exon8";
12	Mikado_loci	exon	68542536	68542579	.	+	.	gene_id "ENSSTUG00000014017"; transcript_id "mikado.12G1529.5"; ID "mikado.12G1529.5.exon9";
12	Mikado_loci	exon	68542810	68542982	.	+	.	gene_id "ENSSTUG00000014017"; transcript_id "mikado.12G1529.5"; ID "mikado.12G1529.5.exon10";
12	Mikado_loci	exon	68543094	68543164	.	+	.	gene_id "ENSSTUG00000014017"; transcript_id "mikado.12G1529.5"; ID "mikado.12G1529.5.exon11";
12	Mikado_loci	exon	68543317	68543462	.	+	.	gene_id "ENSSTUG00000014017"; transcript_id "mikado.12G1529.5"; ID "mikado.12G1529.5.exon12";
12	Mikado_loci	exon	68543682	68543826	.	+	.	gene_id "ENSSTUG00000014017"; transcript_id "mikado.12G1529.5"; ID "mikado.12G1529.5.exon13";
12	Mikado_loci	exon	68547316	68547462	.	+	.	gene_id "ENSSTUG00000014017"; transcript_id "mikado.12G1529.5"; ID "mikado.12G1529.5.exon14";
12	Mikado_loci	exon	68547601	68548059	.	+	.	gene_id "ENSSTUG00000014017"; transcript_id "mikado.12G1529.5"; ID "mikado.12G1529.5.exon15";
12	Mikado_loci	CDS	68534671	68535192	.	+	0	gene_id "ENSSTUG00000014017"; transcript_id "mikado.12G1529.5"; ID "mikado.12G1529.5.CDS1";
12	Mikado_loci	CDS	68538476	68538566	.	+	0	gene_id "ENSSTUG00000014017"; transcript_id "mikado.12G1529.5"; ID "mikado.12G1529.5.CDS2";
12	Mikado_loci	CDS	68539090	68540299	.	+	2	gene_id "ENSSTUG00000014017"; transcript_id "mikado.12G1529.5"; ID "mikado.12G1529.5.CDS3";
12	Mikado_loci	CDS	68540484	68540564	.	+	1	gene_id "ENSSTUG00000014017"; transcript_id "mikado.12G1529.5"; ID "mikado.12G1529.5.CDS4";
12	Mikado_loci	CDS	68540694	68540865	.	+	1	gene_id "ENSSTUG00000014017"; transcript_id "mikado.12G1529.5"; ID "mikado.12G1529.5.CDS5";
12	Mikado_loci	CDS	68542308	68542397	.	+	0	gene_id "ENSSTUG00000014017"; transcript_id "mikado.12G1529.5"; ID "mikado.12G1529.5.CDS6";
12	Mikado_loci	CDS	68542536	68542579	.	+	0	gene_id "ENSSTUG00000014017"; transcript_id "mikado.12G1529.5"; ID "mikado.12G1529.5.CDS7";
12	Mikado_loci	CDS	68542810	68542982	.	+	1	gene_id "ENSSTUG00000014017"; transcript_id "mikado.12G1529.5"; ID "mikado.12G1529.5.CDS8";
12	Mikado_loci	CDS	68543094	68543164	.	+	2	gene_id "ENSSTUG00000014017"; transcript_id "mikado.12G1529.5"; ID "mikado.12G1529.5.CDS9";
12	Mikado_loci	CDS	68543317	68543462	.	+	0	gene_id "ENSSTUG00000014017"; transcript_id "mikado.12G1529.5"; ID "mikado.12G1529.5.CDS10";
12	Mikado_loci	CDS	68543682	68543826	.	+	1	gene_id "ENSSTUG00000014017"; transcript_id "mikado.12G1529.5"; ID "mikado.12G1529.5.CDS11";
12	Mikado_loci	CDS	68547316	68547462	.	+	0	gene_id "ENSSTUG00000014017"; transcript_id "mikado.12G1529.5"; ID "mikado.12G1529.5.CDS12";
12	Mikado_loci	CDS	68547601	68547885	.	+	0	gene_id "ENSSTUG00000014017"; transcript_id "mikado.12G1529.5"; ID "mikado.12G1529.5.CDS13";
12	Mikado_loci	five_prime_utr	68532871	68533316	.	+	.	gene_id "ENSSTUG00000014017"; transcript_id "mikado.12G1529.5"; ID "mikado.12G1529.5.five_prime_UTR1";
12	Mikado_loci	five_prime_utr	68533750	68533922	.	+	.	gene_id "ENSSTUG00000014017"; transcript_id "mikado.12G1529.5"; ID "mikado.12G1529.5.five_prime_UTR2";
12	Mikado_loci	five_prime_utr	68534518	68534670	.	+	.	gene_id "ENSSTUG00000014017"; transcript_id "mikado.12G1529.5"; ID "mikado.12G1529.5.five_prime_UTR3";
12	Mikado_loci	three_prime_utr	68547886	68548059	.	+	.	gene_id "ENSSTUG00000014017"; transcript_id "mikado.12G1529.5"; ID "mikado.12G1529.5.three_prime_UTR1";
12	Mikado_loci	transcript	68532871	68548059	18	+	.	gene_id "ENSSTUG00000014017"; transcript_id "mikado.12G1529.6"; ID "mikado.12G1529.6";
12	Mikado_loci	exon	68532871	68533316	.	+	.	gene_id "ENSSTUG00000014017"; transcript_id "mikado.12G1529.6"; ID "mikado.12G1529.6.exon1";
12	Mikado_loci	exon	68533750	68533922	.	+	.	gene_id "ENSSTUG00000014017"; transcript_id "mikado.12G1529.6"; ID "mikado.12G1529.6.exon2";
12	Mikado_loci	exon	68534650	68535192	.	+	.	gene_id "ENSSTUG00000014017"; transcript_id "mikado.12G1529.6"; ID "mikado.12G1529.6.exon3";
12	Mikado_loci	exon	68538476	68538566	.	+	.	gene_id "ENSSTUG00000014017"; transcript_id "mikado.12G1529.6"; ID "mikado.12G1529.6.exon4";
12	Mikado_loci	exon	68539090	68540299	.	+	.	gene_id "ENSSTUG00000014017"; transcript_id "mikado.12G1529.6"; ID "mikado.12G1529.6.exon5";
12	Mikado_loci	exon	68540484	68540564	.	+	.	gene_id "ENSSTUG00000014017"; transcript_id "mikado.12G1529.6"; ID "mikado.12G1529.6.exon6";
12	Mikado_loci	exon	68540694	68540865	.	+	.	gene_id "ENSSTUG00000014017"; transcript_id "mikado.12G1529.6"; ID "mikado.12G1529.6.exon7";
12	Mikado_loci	exon	68542308	68542397	.	+	.	gene_id "ENSSTUG00000014017"; transcript_id "mikado.12G1529.6"; ID "mikado.12G1529.6.exon8";
12	Mikado_loci	exon	68542536	68542579	.	+	.	gene_id "ENSSTUG00000014017"; transcript_id "mikado.12G1529.6"; ID "mikado.12G1529.6.exon9";
12	Mikado_loci	exon	68542810	68542982	.	+	.	gene_id "ENSSTUG00000014017"; transcript_id "mikado.12G1529.6"; ID "mikado.12G1529.6.exon10";
12	Mikado_loci	exon	68543094	68543164	.	+	.	gene_id "ENSSTUG00000014017"; transcript_id "mikado.12G1529.6"; ID "mikado.12G1529.6.exon11";
12	Mikado_loci	exon	68543317	68543462	.	+	.	gene_id "ENSSTUG00000014017"; transcript_id "mikado.12G1529.6"; ID "mikado.12G1529.6.exon12";
12	Mikado_loci	exon	68543682	68543826	.	+	.	gene_id "ENSSTUG00000014017"; transcript_id "mikado.12G1529.6"; ID "mikado.12G1529.6.exon13";
12	Mikado_loci	exon	68547316	68547462	.	+	.	gene_id "ENSSTUG00000014017"; transcript_id "mikado.12G1529.6"; ID "mikado.12G1529.6.exon14";
12	Mikado_loci	exon	68547601	68548059	.	+	.	gene_id "ENSSTUG00000014017"; transcript_id "mikado.12G1529.6"; ID "mikado.12G1529.6.exon15";
12	Mikado_loci	CDS	68534671	68535192	.	+	0	gene_id "ENSSTUG00000014017"; transcript_id "mikado.12G1529.6"; ID "mikado.12G1529.6.CDS1";
12	Mikado_loci	CDS	68538476	68538566	.	+	0	gene_id "ENSSTUG00000014017"; transcript_id "mikado.12G1529.6"; ID "mikado.12G1529.6.CDS2";
12	Mikado_loci	CDS	68539090	68540299	.	+	2	gene_id "ENSSTUG00000014017"; transcript_id "mikado.12G1529.6"; ID "mikado.12G1529.6.CDS3";
12	Mikado_loci	CDS	68540484	68540564	.	+	1	gene_id "ENSSTUG00000014017"; transcript_id "mikado.12G1529.6"; ID "mikado.12G1529.6.CDS4";
12	Mikado_loci	CDS	68540694	68540865	.	+	1	gene_id "ENSSTUG00000014017"; transcript_id "mikado.12G1529.6"; ID "mikado.12G1529.6.CDS5";
12	Mikado_loci	CDS	68542308	68542397	.	+	0	gene_id "ENSSTUG00000014017"; transcript_id "mikado.12G1529.6"; ID "mikado.12G1529.6.CDS6";
12	Mikado_loci	CDS	68542536	68542579	.	+	0	gene_id "ENSSTUG00000014017"; transcript_id "mikado.12G1529.6"; ID "mikado.12G1529.6.CDS7";
12	Mikado_loci	CDS	68542810	68542982	.	+	1	gene_id "ENSSTUG00000014017"; transcript_id "mikado.12G1529.6"; ID "mikado.12G1529.6.CDS8";
12	Mikado_loci	CDS	68543094	68543164	.	+	2	gene_id "ENSSTUG00000014017"; transcript_id "mikado.12G1529.6"; ID "mikado.12G1529.6.CDS9";
12	Mikado_loci	CDS	68543317	68543462	.	+	0	gene_id "ENSSTUG00000014017"; transcript_id "mikado.12G1529.6"; ID "mikado.12G1529.6.CDS10";
12	Mikado_loci	CDS	68543682	68543826	.	+	1	gene_id "ENSSTUG00000014017"; transcript_id "mikado.12G1529.6"; ID "mikado.12G1529.6.CDS11";
12	Mikado_loci	CDS	68547316	68547462	.	+	0	gene_id "ENSSTUG00000014017"; transcript_id "mikado.12G1529.6"; ID "mikado.12G1529.6.CDS12";
12	Mikado_loci	CDS	68547601	68547885	.	+	0	gene_id "ENSSTUG00000014017"; transcript_id "mikado.12G1529.6"; ID "mikado.12G1529.6.CDS13";
12	Mikado_loci	five_prime_utr	68532871	68533316	.	+	.	gene_id "ENSSTUG00000014017"; transcript_id "mikado.12G1529.6"; ID "mikado.12G1529.6.five_prime_UTR1";
12	Mikado_loci	five_prime_utr	68533750	68533922	.	+	.	gene_id "ENSSTUG00000014017"; transcript_id "mikado.12G1529.6"; ID "mikado.12G1529.6.five_prime_UTR2";
12	Mikado_loci	five_prime_utr	68534650	68534670	.	+	.	gene_id "ENSSTUG00000014017"; transcript_id "mikado.12G1529.6"; ID "mikado.12G1529.6.five_prime_UTR3";
12	Mikado_loci	three_prime_utr	68547886	68548059	.	+	.	gene_id "ENSSTUG00000014017"; transcript_id "mikado.12G1529.6"; ID "mikado.12G1529.6.three_prime_UTR1";
12	Mikado_loci	transcript	68532871	68548059	14	+	.	gene_id "ENSSTUG00000014017"; transcript_id "mikado.12G1529.7"; ID "mikado.12G1529.7";
12	Mikado_loci	exon	68532871	68533316	.	+	.	gene_id "ENSSTUG00000014017"; transcript_id "mikado.12G1529.7"; ID "mikado.12G1529.7.exon1";
12	Mikado_loci	exon	68533750	68533922	.	+	.	gene_id "ENSSTUG00000014017"; transcript_id "mikado.12G1529.7"; ID "mikado.12G1529.7.exon2";
12	Mikado_loci	exon	68538476	68538566	.	+	.	gene_id "ENSSTUG00000014017"; transcript_id "mikado.12G1529.7"; ID "mikado.12G1529.7.exon3";
12	Mikado_loci	exon	68539090	68540299	.	+	.	gene_id "ENSSTUG00000014017"; transcript_id "mikado.12G1529.7"; ID "mikado.12G1529.7.exon4";
12	Mikado_loci	exon	68540484	68540564	.	+	.	gene_id "ENSSTUG00000014017"; transcript_id "mikado.12G1529.7"; ID "mikado.12G1529.7.exon5";
12	Mikado_loci	exon	68540694	68540865	.	+	.	gene_id "ENSSTUG00000014017"; transcript_id "mikado.12G1529.7"; ID "mikado.12G1529.7.exon6";
12	Mikado_loci	exon	68542308	68542397	.	+	.	gene_id "ENSSTUG00000014017"; transcript_id "mikado.12G1529.7"; ID "mikado.12G1529.7.exon7";
12	Mikado_loci	exon	68542536	68542579	.	+	.	gene_id "ENSSTUG00000014017"; transcript_id "mikado.12G1529.7"; ID "mikado.12G1529.7.exon8";
12	Mikado_loci	exon	68542810	68542982	.	+	.	gene_id "ENSSTUG00000014017"; transcript_id "mikado.12G1529.7"; ID "mikado.12G1529.7.exon9";
12	Mikado_loci	exon	68543094	68543164	.	+	.	gene_id "ENSSTUG00000014017"; transcript_id "mikado.12G1529.7"; ID "mikado.12G1529.7.exon10";
12	Mikado_loci	exon	68543317	68543462	.	+	.	gene_id "ENSSTUG00000014017"; transcript_id "mikado.12G1529.7"; ID "mikado.12G1529.7.exon11";
12	Mikado_loci	exon	68543682	68543826	.	+	.	gene_id "ENSSTUG00000014017"; transcript_id "mikado.12G1529.7"; ID "mikado.12G1529.7.exon12";
12	Mikado_loci	exon	68547316	68547462	.	+	.	gene_id "ENSSTUG00000014017"; transcript_id "mikado.12G1529.7"; ID "mikado.12G1529.7.exon13";
12	Mikado_loci	exon	68547601	68548059	.	+	.	gene_id "ENSSTUG00000014017"; transcript_id "mikado.12G1529.7"; ID "mikado.12G1529.7.exon14";
12	Mikado_loci	CDS	68533920	68533922	.	+	0	gene_id "ENSSTUG00000014017"; transcript_id "mikado.12G1529.7"; ID "mikado.12G1529.7.CDS1";
12	Mikado_loci	CDS	68538476	68538566	.	+	0	gene_id "ENSSTUG00000014017"; transcript_id "mikado.12G1529.7"; ID "mikado.12G1529.7.CDS2";
12	Mikado_loci	CDS	68539090	68540299	.	+	2	gene_id "ENSSTUG00000014017"; transcript_id "mikado.12G1529.7"; ID "mikado.12G1529.7.CDS3";
12	Mikado_loci	CDS	68540484	68540564	.	+	1	gene_id "ENSSTUG00000014017"; transcript_id "mikado.12G1529.7"; ID "mikado.12G1529.7.CDS4";
12	Mikado_loci	CDS	68540694	68540865	.	+	1	gene_id "ENSSTUG00000014017"; transcript_id "mikado.12G1529.7"; ID "mikado.12G1529.7.CDS5";
12	Mikado_loci	CDS	68542308	68542397	.	+	0	gene_id "ENSSTUG00000014017"; transcript_id "mikado.12G1529.7"; ID "mikado.12G1529.7.CDS6";
12	Mikado_loci	CDS	68542536	68542579	.	+	0	gene_id "ENSSTUG00000014017"; transcript_id "mikado.12G1529.7"; ID "mikado.12G1529.7.CDS7";
12	Mikado_loci	CDS	68542810	68542982	.	+	1	gene_id "ENSSTUG00000014017"; transcript_id "mikado.12G1529.7"; ID "mikado.12G1529.7.CDS8";
12	Mikado_loci	CDS	68543094	68543164	.	+	2	gene_id "ENSSTUG00000014017"; transcript_id "mikado.12G1529.7"; ID "mikado.12G1529.7.CDS9";
12	Mikado_loci	CDS	68543317	68543462	.	+	0	gene_id "ENSSTUG00000014017"; transcript_id "mikado.12G1529.7"; ID "mikado.12G1529.7.CDS10";
12	Mikado_loci	CDS	68543682	68543826	.	+	1	gene_id "ENSSTUG00000014017"; transcript_id "mikado.12G1529.7"; ID "mikado.12G1529.7.CDS11";
12	Mikado_loci	CDS	68547316	68547462	.	+	0	gene_id "ENSSTUG00000014017"; transcript_id "mikado.12G1529.7"; ID "mikado.12G1529.7.CDS12";
12	Mikado_loci	CDS	68547601	68547885	.	+	0	gene_id "ENSSTUG00000014017"; transcript_id "mikado.12G1529.7"; ID "mikado.12G1529.7.CDS13";
12	Mikado_loci	five_prime_utr	68532871	68533316	.	+	.	gene_id "ENSSTUG00000014017"; transcript_id "mikado.12G1529.7"; ID "mikado.12G1529.7.five_prime_UTR1";
12	Mikado_loci	five_prime_utr	68533750	68533919	.	+	.	gene_id "ENSSTUG00000014017"; transcript_id "mikado.12G1529.7"; ID "mikado.12G1529.7.five_prime_UTR2";
12	Mikado_loci	three_prime_utr	68547886	68548059	.	+	.	gene_id "ENSSTUG00000014017"; transcript_id "mikado.12G1529.7"; ID "mikado.12G1529.7.three_prime_UTR1";
12	Mikado_loci	transcript	68706332	68826360	19	+	.	gene_id "ENSSTUG00000014456"; transcript_id "mikado.12G1532.4"; ID "mikado.12G1532.4";
12	Mikado_loci	exon	68706332	68707751	.	+	.	gene_id "ENSSTUG00000014456"; transcript_id "mikado.12G1532.4"; ID "mikado.12G1532.4.exon1";
12	Mikado_loci	exon	68722728	68722965	.	+	.	gene_id "ENSSTUG00000014456"; transcript_id "mikado.12G1532.4"; ID "mikado.12G1532.4.exon2";
12	Mikado_loci	exon	68777922	68778006	.	+	.	gene_id "ENSSTUG00000014456"; transcript_id "mikado.12G1532.4"; ID "mikado.12G1532.4.exon3";
12	Mikado_loci	exon	68778693	68778776	.	+	.	gene_id "ENSSTUG00000014456"; transcript_id "mikado.12G1532.4"; ID "mikado.12G1532.4.exon4";
12	Mikado_loci	exon	68800985	68801130	.	+	.	gene_id "ENSSTUG00000014456"; transcript_id "mikado.12G1532.4"; ID "mikado.12G1532.4.exon5";
12	Mikado_loci	exon	68801350	68801583	.	+	.	gene_id "ENSSTUG00000014456"; transcript_id "mikado.12G1532.4"; ID "mikado.12G1532.4.exon6";
12	Mikado_loci	exon	68808307	68808471	.	+	.	gene_id "ENSSTUG00000014456"; transcript_id "mikado.12G1532.4"; ID "mikado.12G1532.4.exon7";
12	Mikado_loci	exon	68809224	68809380	.	+	.	gene_id "ENSSTUG00000014456"; transcript_id "mikado.12G1532.4"; ID "mikado.12G1532.4.exon8";
12	Mikado_loci	exon	68809524	68809628	.	+	.	gene_id "ENSSTUG00000014456"; transcript_id "mikado.12G1532.4"; ID "mikado.12G1532.4.exon9";
12	Mikado_loci	exon	68809975	68810637	.	+	.	gene_id "ENSSTUG00000014456"; transcript_id "mikado.12G1532.4"; ID "mikado.12G1532.4.exon10";
12	Mikado_loci	exon	68810735	68810936	.	+	.	gene_id "ENSSTUG00000014456"; transcript_id "mikado.12G1532.4"; ID "mikado.12G1532.4.exon11";
12	Mikado_loci	exon	68811031	68811106	.	+	.	gene_id "ENSSTUG00000014456"; transcript_id "mikado.12G1532.4"; ID "mikado.12G1532.4.exon12";
12	Mikado_loci	exon	68811230	68811360	.	+	.	gene_id "ENSSTUG00000014456"; transcript_id "mikado.12G1532.4"; ID "mikado.12G1532.4.exon13";
12	Mikado_loci	exon	68811529	68811619	.	+	.	gene_id "ENSSTUG00000014456"; transcript_id "mikado.12G1532.4"; ID "mikado.12G1532.4.exon14";
12	Mikado_loci	exon	68811867	68812087	.	+	.	gene_id "ENSSTUG00000014456"; transcript_id "mikado.12G1532.4"; ID "mikado.12G1532.4.exon15";
12	Mikado_loci	exon	68813059	68813273	.	+	.	gene_id "ENSSTUG00000014456"; transcript_id "mikado.12G1532.4"; ID "mikado.12G1532.4.exon16";
12	Mikado_loci	exon	68813464	68814392	.	+	.	gene_id "ENSSTUG00000014456"; transcript_id "mikado.12G1532.4"; ID "mikado.12G1532.4.exon17";
12	Mikado_loci	exon	68814845	68815024	.	+	.	gene_id "ENSSTUG00000014456"; transcript_id "mikado.12G1532.4"; ID "mikado.12G1532.4.exon18";
12	Mikado_loci	exon	68815422	68815657	.	+	.	gene_id "ENSSTUG00000014456"; transcript_id "mikado.12G1532.4"; ID "mikado.12G1532.4.exon19";
12	Mikado_loci	exon	68815841	68816066	.	+	.	gene_id "ENSSTUG00000014456"; transcript_id "mikado.12G1532.4"; ID "mikado.12G1532.4.exon20";
12	Mikado_loci	exon	68817400	68817715	.	+	.	gene_id "ENSSTUG00000014456"; transcript_id "mikado.12G1532.4"; ID "mikado.12G1532.4.exon21";
12	Mikado_loci	exon	68817877	68818135	.	+	.	gene_id "ENSSTUG00000014456"; transcript_id "mikado.12G1532.4"; ID "mikado.12G1532.4.exon22";
12	Mikado_loci	exon	68818372	68818560	.	+	.	gene_id "ENSSTUG00000014456"; transcript_id "mikado.12G1532.4"; ID "mikado.12G1532.4.exon23";
12	Mikado_loci	exon	68820659	68820882	.	+	.	gene_id "ENSSTUG00000014456"; transcript_id "mikado.12G1532.4"; ID "mikado.12G1532.4.exon24";
12	Mikado_loci	exon	68821377	68821519	.	+	.	gene_id "ENSSTUG00000014456"; transcript_id "mikado.12G1532.4"; ID "mikado.12G1532.4.exon25";
12	Mikado_loci	exon	68821815	68821973	.	+	.	gene_id "ENSSTUG00000014456"; transcript_id "mikado.12G1532.4"; ID "mikado.12G1532.4.exon26";
12	Mikado_loci	exon	68822489	68822653	.	+	.	gene_id "ENSSTUG00000014456"; transcript_id "mikado.12G1532.4"; ID "mikado.12G1532.4.exon27";
12	Mikado_loci	exon	68823374	68823525	.	+	.	gene_id "ENSSTUG00000014456"; transcript_id "mikado.12G1532.4"; ID "mikado.12G1532.4.exon28";
12	Mikado_loci	exon	68823998	68824162	.	+	.	gene_id "ENSSTUG00000014456"; transcript_id "mikado.12G1532.4"; ID "mikado.12G1532.4.exon29";
12	Mikado_loci	exon	68824324	68824451	.	+	.	gene_id "ENSSTUG00000014456"; transcript_id "mikado.12G1532.4"; ID "mikado.12G1532.4.exon30";
12	Mikado_loci	exon	68824720	68826360	.	+	.	gene_id "ENSSTUG00000014456"; transcript_id "mikado.12G1532.4"; ID "mikado.12G1532.4.exon31";
12	Mikado_loci	CDS	68707680	68707751	.	+	0	gene_id "ENSSTUG00000014456"; transcript_id "mikado.12G1532.4"; ID "mikado.12G1532.4.CDS1";
12	Mikado_loci	CDS	68722728	68722965	.	+	0	gene_id "ENSSTUG00000014456"; transcript_id "mikado.12G1532.4"; ID "mikado.12G1532.4.CDS2";
12	Mikado_loci	CDS	68777922	68778006	.	+	2	gene_id "ENSSTUG00000014456"; transcript_id "mikado.12G1532.4"; ID "mikado.12G1532.4.CDS3";
12	Mikado_loci	CDS	68778693	68778776	.	+	1	gene_id "ENSSTUG00000014456"; transcript_id "mikado.12G1532.4"; ID "mikado.12G1532.4.CDS4";
12	Mikado_loci	CDS	68800985	68801130	.	+	1	gene_id "ENSSTUG00000014456"; transcript_id "mikado.12G1532.4"; ID "mikado.12G1532.4.CDS5";
12	Mikado_loci	CDS	68801350	68801583	.	+	2	gene_id "ENSSTUG00000014456"; transcript_id "mikado.12G1532.4"; ID "mikado.12G1532.4.CDS6";
12	Mikado_loci	CDS	68808307	68808471	.	+	2	gene_id "ENSSTUG00000014456"; transcript_id "mikado.12G1532.4"; ID "mikado.12G1532.4.CDS7";
12	Mikado_loci	CDS	68809224	68809380	.	+	2	gene_id "ENSSTUG00000014456"; transcript_id "mikado.12G1532.4"; ID "mikado.12G1532.4.CDS8";
12	Mikado_loci	CDS	68809524	68809628	.	+	1	gene_id "ENSSTUG00000014456"; transcript_id "mikado.12G1532.4"; ID "mikado.12G1532.4.CDS9";
12	Mikado_loci	CDS	68809975	68810637	.	+	1	gene_id "ENSSTUG00000014456"; transcript_id "mikado.12G1532.4"; ID "mikado.12G1532.4.CDS10";
12	Mikado_loci	CDS	68810735	68810936	.	+	1	gene_id "ENSSTUG00000014456"; transcript_id "mikado.12G1532.4"; ID "mikado.12G1532.4.CDS11";
12	Mikado_loci	CDS	68811031	68811106	.	+	0	gene_id "ENSSTUG00000014456"; transcript_id "mikado.12G1532.4"; ID "mikado.12G1532.4.CDS12";
12	Mikado_loci	CDS	68811230	68811360	.	+	2	gene_id "ENSSTUG00000014456"; transcript_id "mikado.12G1532.4"; ID "mikado.12G1532.4.CDS13";
12	Mikado_loci	CDS	68811529	68811619	.	+	0	gene_id "ENSSTUG00000014456"; transcript_id "mikado.12G1532.4"; ID "mikado.12G1532.4.CDS14";
12	Mikado_loci	CDS	68811867	68812087	.	+	2	gene_id "ENSSTUG00000014456"; transcript_id "mikado.12G1532.4"; ID "mikado.12G1532.4.CDS15";
12	Mikado_loci	CDS	68813059	68813273	.	+	0	gene_id "ENSSTUG00000014456"; transcript_id "mikado.12G1532.4"; ID "mikado.12G1532.4.CDS16";
12	Mikado_loci	CDS	68813464	68814392	.	+	1	gene_id "ENSSTUG00000014456"; transcript_id "mikado.12G1532.4"; ID "mikado.12G1532.4.CDS17";
12	Mikado_loci	CDS	68814845	68815024	.	+	2	gene_id "ENSSTUG00000014456"; transcript_id "mikado.12G1532.4"; ID "mikado.12G1532.4.CDS18";
12	Mikado_loci	CDS	68815422	68815657	.	+	2	gene_id "ENSSTUG00000014456"; transcript_id "mikado.12G1532.4"; ID "mikado.12G1532.4.CDS19";
12	Mikado_loci	CDS	68815841	68816066	.	+	0	gene_id "ENSSTUG00000014456"; transcript_id "mikado.12G1532.4"; ID "mikado.12G1532.4.CDS20";
12	Mikado_loci	CDS	68817400	68817715	.	+	2	gene_id "ENSSTUG00000014456"; transcript_id "mikado.12G1532.4"; ID "mikado.12G1532.4.CDS21";
12	Mikado_loci	CDS	68817877	68818135	.	+	1	gene_id "ENSSTUG00000014456"; transcript_id "mikado.12G1532.4"; ID "mikado.12G1532.4.CDS22";
12	Mikado_loci	CDS	68818372	68818560	.	+	0	gene_id "ENSSTUG00000014456"; transcript_id "mikado.12G1532.4"; ID "mikado.12G1532.4.CDS23";
12	Mikado_loci	CDS	68820659	68820882	.	+	0	gene_id "ENSSTUG00000014456"; transcript_id "mikado.12G1532.4"; ID "mikado.12G1532.4.CDS24";
12	Mikado_loci	CDS	68821377	68821519	.	+	1	gene_id "ENSSTUG00000014456"; transcript_id "mikado.12G1532.4"; ID "mikado.12G1532.4.CDS25";
12	Mikado_loci	CDS	68821815	68821973	.	+	2	gene_id "ENSSTUG00000014456"; transcript_id "mikado.12G1532.4"; ID "mikado.12G1532.4.CDS26";
12	Mikado_loci	CDS	68822489	68822653	.	+	2	gene_id "ENSSTUG00000014456"; transcript_id "mikado.12G1532.4"; ID "mikado.12G1532.4.CDS27";
12	Mikado_loci	CDS	68823374	68823525	.	+	2	gene_id "ENSSTUG00000014456"; transcript_id "mikado.12G1532.4"; ID "mikado.12G1532.4.CDS28";
12	Mikado_loci	CDS	68823998	68824162	.	+	0	gene_id "ENSSTUG00000014456"; transcript_id "mikado.12G1532.4"; ID "mikado.12G1532.4.CDS29";
12	Mikado_loci	CDS	68824324	68824451	.	+	0	gene_id "ENSSTUG00000014456"; transcript_id "mikado.12G1532.4"; ID "mikado.12G1532.4.CDS30";
12	Mikado_loci	CDS	68824720	68824852	.	+	1	gene_id "ENSSTUG00000014456"; transcript_id "mikado.12G1532.4"; ID "mikado.12G1532.4.CDS31";
12	Mikado_loci	five_prime_utr	68706332	68707679	.	+	.	gene_id "ENSSTUG00000014456"; transcript_id "mikado.12G1532.4"; ID "mikado.12G1532.4.five_prime_UTR1";
12	Mikado_loci	three_prime_utr	68824853	68826360	.	+	.	gene_id "ENSSTUG00000014456"; transcript_id "mikado.12G1532.4"; ID "mikado.12G1532.4.three_prime_UTR1";
12	Mikado_loci	transcript	69130752	69140544	16	+	.	gene_id "ENSSTUG00000016362"; transcript_id "mikado.12G1533.3"; ID "mikado.12G1533.3";
12	Mikado_loci	exon	69130752	69131979	.	+	.	gene_id "ENSSTUG00000016362"; transcript_id "mikado.12G1533.3"; ID "mikado.12G1533.3.exon1";
12	Mikado_loci	exon	69132928	69133195	.	+	.	gene_id "ENSSTUG00000016362"; transcript_id "mikado.12G1533.3"; ID "mikado.12G1533.3.exon2";
12	Mikado_loci	exon	69133733	69133879	.	+	.	gene_id "ENSSTUG00000016362"; transcript_id "mikado.12G1533.3"; ID "mikado.12G1533.3.exon3";
12	Mikado_loci	exon	69135047	69135123	.	+	.	gene_id "ENSSTUG00000016362"; transcript_id "mikado.12G1533.3"; ID "mikado.12G1533.3.exon4";
12	Mikado_loci	exon	69135750	69135907	.	+	.	gene_id "ENSSTUG00000016362"; transcript_id "mikado.12G1533.3"; ID "mikado.12G1533.3.exon5";
12	Mikado_loci	exon	69136866	69137512	.	+	.	gene_id "ENSSTUG00000016362"; transcript_id "mikado.12G1533.3"; ID "mikado.12G1533.3.exon6";
12	Mikado_loci	exon	69138644	69140544	.	+	.	gene_id "ENSSTUG00000016362"; transcript_id "mikado.12G1533.3"; ID "mikado.12G1533.3.exon7";
12	Mikado_loci	CDS	69131579	69131979	.	+	0	gene_id "ENSSTUG00000016362"; transcript_id "mikado.12G1533.3"; ID "mikado.12G1533.3.CDS1";
12	Mikado_loci	CDS	69132928	69133195	.	+	1	gene_id "ENSSTUG00000016362"; transcript_id "mikado.12G1533.3"; ID "mikado.12G1533.3.CDS2";
12	Mikado_loci	CDS	69133733	69133879	.	+	0	gene_id "ENSSTUG00000016362"; transcript_id "mikado.12G1533.3"; ID "mikado.12G1533.3.CDS3";
12	Mikado_loci	CDS	69135047	69135123	.	+	0	gene_id "ENSSTUG00000016362"; transcript_id "mikado.12G1533.3"; ID "mikado.12G1533.3.CDS4";
12	Mikado_loci	CDS	69135750	69135907	.	+	1	gene_id "ENSSTUG00000016362"; transcript_id "mikado.12G1533.3"; ID "mikado.12G1533.3.CDS5";
12	Mikado_loci	CDS	69136866	69137512	.	+	2	gene_id "ENSSTUG00000016362"; transcript_id "mikado.12G1533.3"; ID "mikado.12G1533.3.CDS6";
12	Mikado_loci	CDS	69138644	69139084	.	+	0	gene_id "ENSSTUG00000016362"; transcript_id "mikado.12G1533.3"; ID "mikado.12G1533.3.CDS7";
12	Mikado_loci	five_prime_utr	69130752	69131578	.	+	.	gene_id "ENSSTUG00000016362"; transcript_id "mikado.12G1533.3"; ID "mikado.12G1533.3.five_prime_UTR1";
12	Mikado_loci	three_prime_utr	69139085	69140544	.	+	.	gene_id "ENSSTUG00000016362"; transcript_id "mikado.12G1533.3"; ID "mikado.12G1533.3.three_prime_UTR1";
12	Mikado_loci	transcript	69130752	69140544	17	+	.	gene_id "ENSSTUG00000016362"; transcript_id "mikado.12G1533.4"; ID "mikado.12G1533.4";
12	Mikado_loci	exon	69130752	69131979	.	+	.	gene_id "ENSSTUG00000016362"; transcript_id "mikado.12G1533.4"; ID "mikado.12G1533.4.exon1";
12	Mikado_loci	exon	69132928	69133210	.	+	.	gene_id "ENSSTUG00000016362"; transcript_id "mikado.12G1533.4"; ID "mikado.12G1533.4.exon2";
12	Mikado_loci	exon	69133733	69133879	.	+	.	gene_id "ENSSTUG00000016362"; transcript_id "mikado.12G1533.4"; ID "mikado.12G1533.4.exon3";
12	Mikado_loci	exon	69135047	69135123	.	+	.	gene_id "ENSSTUG00000016362"; transcript_id "mikado.12G1533.4"; ID "mikado.12G1533.4.exon4";
12	Mikado_loci	exon	69135750	69135907	.	+	.	gene_id "ENSSTUG00000016362"; transcript_id "mikado.12G1533.4"; ID "mikado.12G1533.4.exon5";
12	Mikado_loci	exon	69136866	69137512	.	+	.	gene_id "ENSSTUG00000016362"; transcript_id "mikado.12G1533.4"; ID "mikado.12G1533.4.exon6";
12	Mikado_loci	exon	69138644	69139683	.	+	.	gene_id "ENSSTUG00000016362"; transcript_id "mikado.12G1533.4"; ID "mikado.12G1533.4.exon7";
12	Mikado_loci	exon	69139710	69140544	.	+	.	gene_id "ENSSTUG00000016362"; transcript_id "mikado.12G1533.4"; ID "mikado.12G1533.4.exon8";
12	Mikado_loci	CDS	69131579	69131979	.	+	0	gene_id "ENSSTUG00000016362"; transcript_id "mikado.12G1533.4"; ID "mikado.12G1533.4.CDS1";
12	Mikado_loci	CDS	69132928	69133210	.	+	1	gene_id "ENSSTUG00000016362"; transcript_id "mikado.12G1533.4"; ID "mikado.12G1533.4.CDS2";
12	Mikado_loci	CDS	69133733	69133879	.	+	0	gene_id "ENSSTUG00000016362"; transcript_id "mikado.12G1533.4"; ID "mikado.12G1533.4.CDS3";
12	Mikado_loci	CDS	69135047	69135123	.	+	0	gene_id "ENSSTUG00000016362"; transcript_id "mikado.12G1533.4"; ID "mikado.12G1533.4.CDS4";
12	Mikado_loci	CDS	69135750	69135907	.	+	1	gene_id "ENSSTUG00000016362"; transcript_id "mikado.12G1533.4"; ID "mikado.12G1533.4.CDS5";
12	Mikado_loci	CDS	69136866	69137512	.	+	2	gene_id "ENSSTUG00000016362"; transcript_id "mikado.12G1533.4"; ID "mikado.12G1533.4.CDS6";
12	Mikado_loci	CDS	69138644	69139084	.	+	0	gene_id "ENSSTUG00000016362"; transcript_id "mikado.12G1533.4"; ID "mikado.12G1533.4.CDS7";
12	Mikado_loci	five_prime_utr	69130752	69131578	.	+	.	gene_id "ENSSTUG00000016362"; transcript_id "mikado.12G1533.4"; ID "mikado.12G1533.4.five_prime_UTR1";
12	Mikado_loci	three_prime_utr	69139085	69139683	.	+	.	gene_id "ENSSTUG00000016362"; transcript_id "mikado.12G1533.4"; ID "mikado.12G1533.4.three_prime_UTR1";
12	Mikado_loci	three_prime_utr	69139710	69140544	.	+	.	gene_id "ENSSTUG00000016362"; transcript_id "mikado.12G1533.4"; ID "mikado.12G1533.4.three_prime_UTR2";
12	Mikado_loci	transcript	69130752	69140544	14	+	.	gene_id "ENSSTUG00000016362"; transcript_id "mikado.12G1533.5"; ID "mikado.12G1533.5";
12	Mikado_loci	exon	69130752	69131979	.	+	.	gene_id "ENSSTUG00000016362"; transcript_id "mikado.12G1533.5"; ID "mikado.12G1533.5.exon1";
12	Mikado_loci	exon	69132928	69133210	.	+	.	gene_id "ENSSTUG00000016362"; transcript_id "mikado.12G1533.5"; ID "mikado.12G1533.5.exon2";
12	Mikado_loci	exon	69133733	69133879	.	+	.	gene_id "ENSSTUG00000016362"; transcript_id "mikado.12G1533.5"; ID "mikado.12G1533.5.exon3";
12	Mikado_loci	exon	69135047	69135123	.	+	.	gene_id "ENSSTUG00000016362"; transcript_id "mikado.12G1533.5"; ID "mikado.12G1533.5.exon4";
12	Mikado_loci	exon	69135750	69135907	.	+	.	gene_id "ENSSTUG00000016362"; transcript_id "mikado.12G1533.5"; ID "mikado.12G1533.5.exon5";
12	Mikado_loci	exon	69136866	69137512	.	+	.	gene_id "ENSSTUG00000016362"; transcript_id "mikado.12G1533.5"; ID "mikado.12G1533.5.exon6";
12	Mikado_loci	exon	69138644	69140544	.	+	.	gene_id "ENSSTUG00000016362"; transcript_id "mikado.12G1533.5"; ID "mikado.12G1533.5.exon7";
12	Mikado_loci	CDS	69131579	69131979	.	+	0	gene_id "ENSSTUG00000016362"; transcript_id "mikado.12G1533.5"; ID "mikado.12G1533.5.CDS1";
12	Mikado_loci	CDS	69132928	69133210	.	+	1	gene_id "ENSSTUG00000016362"; transcript_id "mikado.12G1533.5"; ID "mikado.12G1533.5.CDS2";
12	Mikado_loci	CDS	69133733	69133879	.	+	0	gene_id "ENSSTUG00000016362"; transcript_id "mikado.12G1533.5"; ID "mikado.12G1533.5.CDS3";
12	Mikado_loci	CDS	69135047	69135123	.	+	0	gene_id "ENSSTUG00000016362"; transcript_id "mikado.12G1533.5"; ID "mikado.12G1533.5.CDS4";
12	Mikado_loci	CDS	69135750	69135907	.	+	1	gene_id "ENSSTUG00000016362"; transcript_id "mikado.12G1533.5"; ID "mikado.12G1533.5.CDS5";
12	Mikado_loci	CDS	69136866	69137512	.	+	2	gene_id "ENSSTUG00000016362"; transcript_id "mikado.12G1533.5"; ID "mikado.12G1533.5.CDS6";
12	Mikado_loci	CDS	69138644	69139084	.	+	0	gene_id "ENSSTUG00000016362"; transcript_id "mikado.12G1533.5"; ID "mikado.12G1533.5.CDS7";
12	Mikado_loci	five_prime_utr	69130752	69131578	.	+	.	gene_id "ENSSTUG00000016362"; transcript_id "mikado.12G1533.5"; ID "mikado.12G1533.5.five_prime_UTR1";
12	Mikado_loci	three_prime_utr	69139085	69140544	.	+	.	gene_id "ENSSTUG00000016362"; transcript_id "mikado.12G1533.5"; ID "mikado.12G1533.5.three_prime_UTR1";
12	Mikado_loci	transcript	68556857	68569024	18	-	.	gene_id "ENSSTUG00000014036"; transcript_id "mikado.12G1541.6"; ID "mikado.12G1541.6";
12	Mikado_loci	exon	68556857	68558007	.	-	.	gene_id "ENSSTUG00000014036"; transcript_id "mikado.12G1541.6"; ID "mikado.12G1541.6.exon1";
12	Mikado_loci	exon	68558954	68559040	.	-	.	gene_id "ENSSTUG00000014036"; transcript_id "mikado.12G1541.6"; ID "mikado.12G1541.6.exon2";
12	Mikado_loci	exon	68560412	68560513	.	-	.	gene_id "ENSSTUG00000014036"; transcript_id "mikado.12G1541.6"; ID "mikado.12G1541.6.exon3";
12	Mikado_loci	exon	68560792	68561028	.	-	.	gene_id "ENSSTUG00000014036"; transcript_id "mikado.12G1541.6"; ID "mikado.12G1541.6.exon4";
12	Mikado_loci	exon	68561594	68561714	.	-	.	gene_id "ENSSTUG00000014036"; transcript_id "mikado.12G1541.6"; ID "mikado.12G1541.6.exon5";
12	Mikado_loci	exon	68562446	68562612	.	-	.	gene_id "ENSSTUG00000014036"; transcript_id "mikado.12G1541.6"; ID "mikado.12G1541.6.exon6";
12	Mikado_loci	exon	68562824	68562949	.	-	.	gene_id "ENSSTUG00000014036"; transcript_id "mikado.12G1541.6"; ID "mikado.12G1541.6.exon7";
12	Mikado_loci	exon	68563320	68563396	.	-	.	gene_id "ENSSTUG00000014036"; transcript_id "mikado.12G1541.6"; ID "mikado.12G1541.6.exon8";
12	Mikado_loci	exon	68563659	68563856	.	-	.	gene_id "ENSSTUG00000014036"; transcript_id "mikado.12G1541.6"; ID "mikado.12G1541.6.exon9";
12	Mikado_loci	exon	68564095	68564260	.	-	.	gene_id "ENSSTUG00000014036"; transcript_id "mikado.12G1541.6"; ID "mikado.12G1541.6.exon10";
12	Mikado_loci	exon	68565200	68565328	.	-	.	gene_id "ENSSTUG00000014036"; transcript_id "mikado.12G1541.6"; ID "mikado.12G1541.6.exon11";
12	Mikado_loci	exon	68568973	68569024	.	-	.	gene_id "ENSSTUG00000014036"; transcript_id "mikado.12G1541.6"; ID "mikado.12G1541.6.exon12";
12	Mikado_loci	CDS	68557937	68558007	.	-	2	gene_id "ENSSTUG00000014036"; transcript_id "mikado.12G1541.6"; ID "mikado.12G1541.6.CDS1";
12	Mikado_loci	CDS	68558954	68559040	.	-	2	gene_id "ENSSTUG00000014036"; transcript_id "mikado.12G1541.6"; ID "mikado.12G1541.6.CDS2";
12	Mikado_loci	CDS	68560412	68560513	.	-	2	gene_id "ENSSTUG00000014036"; transcript_id "mikado.12G1541.6"; ID "mikado.12G1541.6.CDS3";
12	Mikado_loci	CDS	68560792	68561028	.	-	2	gene_id "ENSSTUG00000014036"; transcript_id "mikado.12G1541.6"; ID "mikado.12G1541.6.CDS4";
12	Mikado_loci	CDS	68561594	68561714	.	-	0	gene_id "ENSSTUG00000014036"; transcript_id "mikado.12G1541.6"; ID "mikado.12G1541.6.CDS5";
12	Mikado_loci	CDS	68562446	68562612	.	-	2	gene_id "ENSSTUG00000014036"; transcript_id "mikado.12G1541.6"; ID "mikado.12G1541.6.CDS6";
12	Mikado_loci	CDS	68562824	68562949	.	-	2	gene_id "ENSSTUG00000014036"; transcript_id "mikado.12G1541.6"; ID "mikado.12G1541.6.CDS7";
12	Mikado_loci	CDS	68563320	68563396	.	-	1	gene_id "ENSSTUG00000014036"; transcript_id "mikado.12G1541.6"; ID "mikado.12G1541.6.CDS8";
12	Mikado_loci	CDS	68563659	68563856	.	-	1	gene_id "ENSSTUG00000014036"; transcript_id "mikado.12G1541.6"; ID "mikado.12G1541.6.CDS9";
12	Mikado_loci	CDS	68564095	68564260	.	-	2	gene_id "ENSSTUG00000014036"; transcript_id "mikado.12G1541.6"; ID "mikado.12G1541.6.CDS10";
12	Mikado_loci	CDS	68565200	68565269	.	-	0	gene_id "ENSSTUG00000014036"; transcript_id "mikado.12G1541.6"; ID "mikado.12G1541.6.CDS11";
12	Mikado_loci	five_prime_utr	68565270	68565328	.	-	.	gene_id "ENSSTUG00000014036"; transcript_id "mikado.12G1541.6"; ID "mikado.12G1541.6.five_prime_UTR1";
12	Mikado_loci	five_prime_utr	68568973	68569024	.	-	.	gene_id "ENSSTUG00000014036"; transcript_id "mikado.12G1541.6"; ID "mikado.12G1541.6.five_prime_UTR2";
12	Mikado_loci	three_prime_utr	68556857	68557936	.	-	.	gene_id "ENSSTUG00000014036"; transcript_id "mikado.12G1541.6"; ID "mikado.12G1541.6.three_prime_UTR1";
12	Mikado_loci	transcript	68556857	68569932	16	-	.	gene_id "ENSSTUG00000014036"; transcript_id "mikado.12G1541.7"; ID "mikado.12G1541.7";
12	Mikado_loci	exon	68556857	68558007	.	-	.	gene_id "ENSSTUG00000014036"; transcript_id "mikado.12G1541.7"; ID "mikado.12G1541.7.exon1";
12	Mikado_loci	exon	68558954	68559040	.	-	.	gene_id "ENSSTUG00000014036"; transcript_id "mikado.12G1541.7"; ID "mikado.12G1541.7.exon2";
12	Mikado_loci	exon	68560412	68560513	.	-	.	gene_id "ENSSTUG00000014036"; transcript_id "mikado.12G1541.7"; ID "mikado.12G1541.7.exon3";
12	Mikado_loci	exon	68560792	68561028	.	-	.	gene_id "ENSSTUG00000014036"; transcript_id "mikado.12G1541.7"; ID "mikado.12G1541.7.exon4";
12	Mikado_loci	exon	68561594	68561714	.	-	.	gene_id "ENSSTUG00000014036"; transcript_id "mikado.12G1541.7"; ID "mikado.12G1541.7.exon5";
12	Mikado_loci	exon	68562446	68562612	.	-	.	gene_id "ENSSTUG00000014036"; transcript_id "mikado.12G1541.7"; ID "mikado.12G1541.7.exon6";
12	Mikado_loci	exon	68562824	68562949	.	-	.	gene_id "ENSSTUG00000014036"; transcript_id "mikado.12G1541.7"; ID "mikado.12G1541.7.exon7";
12	Mikado_loci	exon	68563320	68563396	.	-	.	gene_id "ENSSTUG00000014036"; transcript_id "mikado.12G1541.7"; ID "mikado.12G1541.7.exon8";
12	Mikado_loci	exon	68563659	68563856	.	-	.	gene_id "ENSSTUG00000014036"; transcript_id "mikado.12G1541.7"; ID "mikado.12G1541.7.exon9";
12	Mikado_loci	exon	68564095	68564260	.	-	.	gene_id "ENSSTUG00000014036"; transcript_id "mikado.12G1541.7"; ID "mikado.12G1541.7.exon10";
12	Mikado_loci	exon	68569677	68569932	.	-	.	gene_id "ENSSTUG00000014036"; transcript_id "mikado.12G1541.7"; ID "mikado.12G1541.7.exon11";
12	Mikado_loci	CDS	68557937	68558007	.	-	2	gene_id "ENSSTUG00000014036"; transcript_id "mikado.12G1541.7"; ID "mikado.12G1541.7.CDS1";
12	Mikado_loci	CDS	68558954	68559040	.	-	2	gene_id "ENSSTUG00000014036"; transcript_id "mikado.12G1541.7"; ID "mikado.12G1541.7.CDS2";
12	Mikado_loci	CDS	68560412	68560513	.	-	2	gene_id "ENSSTUG00000014036"; transcript_id "mikado.12G1541.7"; ID "mikado.12G1541.7.CDS3";
12	Mikado_loci	CDS	68560792	68561028	.	-	2	gene_id "ENSSTUG00000014036"; transcript_id "mikado.12G1541.7"; ID "mikado.12G1541.7.CDS4";
12	Mikado_loci	CDS	68561594	68561714	.	-	0	gene_id "ENSSTUG00000014036"; transcript_id "mikado.12G1541.7"; ID "mikado.12G1541.7.CDS5";
12	Mikado_loci	CDS	68562446	68562612	.	-	2	gene_id "ENSSTUG00000014036"; transcript_id "mikado.12G1541.7"; ID "mikado.12G1541.7.CDS6";
12	Mikado_loci	CDS	68562824	68562949	.	-	2	gene_id "ENSSTUG00000014036"; transcript_id "mikado.12G1541.7"; ID "mikado.12G1541.7.CDS7";
12	Mikado_loci	CDS	68563320	68563396	.	-	1	gene_id "ENSSTUG00000014036"; transcript_id "mikado.12G1541.7"; ID "mikado.12G1541.7.CDS8";
12	Mikado_loci	CDS	68563659	68563856	.	-	1	gene_id "ENSSTUG00000014036"; transcript_id "mikado.12G1541.7"; ID "mikado.12G1541.7.CDS9";
12	Mikado_loci	CDS	68564095	68564231	.	-	0	gene_id "ENSSTUG00000014036"; transcript_id "mikado.12G1541.7"; ID "mikado.12G1541.7.CDS10";
12	Mikado_loci	five_prime_utr	68564232	68564260	.	-	.	gene_id "ENSSTUG00000014036"; transcript_id "mikado.12G1541.7"; ID "mikado.12G1541.7.five_prime_UTR1";
12	Mikado_loci	five_prime_utr	68569677	68569932	.	-	.	gene_id "ENSSTUG00000014036"; transcript_id "mikado.12G1541.7"; ID "mikado.12G1541.7.five_prime_UTR2";
12	Mikado_loci	three_prime_utr	68556857	68557936	.	-	.	gene_id "ENSSTUG00000014036"; transcript_id "mikado.12G1541.7"; ID "mikado.12G1541.7.three_prime_UTR1";
12	Mikado_loci	transcript	68556857	68569932	13	-	.	gene_id "ENSSTUG00000014036"; transcript_id "mikado.12G1541.8"; ID "mikado.12G1541.8";
12	Mikado_loci	exon	68556857	68558007	.	-	.	gene_id "ENSSTUG00000014036"; transcript_id "mikado.12G1541.8"; ID "mikado.12G1541.8.exon1";
12	Mikado_loci	exon	68558954	68559040	.	-	.	gene_id "ENSSTUG00000014036"; transcript_id "mikado.12G1541.8"; ID "mikado.12G1541.8.exon2";
12	Mikado_loci	exon	68560412	68560513	.	-	.	gene_id "ENSSTUG00000014036"; transcript_id "mikado.12G1541.8"; ID "mikado.12G1541.8.exon3";
12	Mikado_loci	exon	68561594	68561714	.	-	.	gene_id "ENSSTUG00000014036"; transcript_id "mikado.12G1541.8"; ID "mikado.12G1541.8.exon4";
12	Mikado_loci	exon	68562446	68562612	.	-	.	gene_id "ENSSTUG00000014036"; transcript_id "mikado.12G1541.8"; ID "mikado.12G1541.8.exon5";
12	Mikado_loci	exon	68562824	68562949	.	-	.	gene_id "ENSSTUG00000014036"; transcript_id "mikado.12G1541.8"; ID "mikado.12G1541.8.exon6";
12	Mikado_loci	exon	68563320	68563396	.	-	.	gene_id "ENSSTUG00000014036"; transcript_id "mikado.12G1541.8"; ID "mikado.12G1541.8.exon7";
12	Mikado_loci	exon	68563659	68563856	.	-	.	gene_id "ENSSTUG00000014036"; transcript_id "mikado.12G1541.8"; ID "mikado.12G1541.8.exon8";
12	Mikado_loci	exon	68564095	68564260	.	-	.	gene_id "ENSSTUG00000014036"; transcript_id "mikado.12G1541.8"; ID "mikado.12G1541.8.exon9";
12	Mikado_loci	exon	68565200	68565328	.	-	.	gene_id "ENSSTUG00000014036"; transcript_id "mikado.12G1541.8"; ID "mikado.12G1541.8.exon10";
12	Mikado_loci	exon	68569677	68569932	.	-	.	gene_id "ENSSTUG00000014036"; transcript_id "mikado.12G1541.8"; ID "mikado.12G1541.8.exon11";
12	Mikado_loci	CDS	68557937	68558007	.	-	2	gene_id "ENSSTUG00000014036"; transcript_id "mikado.12G1541.8"; ID "mikado.12G1541.8.CDS1";
12	Mikado_loci	CDS	68558954	68559040	.	-	2	gene_id "ENSSTUG00000014036"; transcript_id "mikado.12G1541.8"; ID "mikado.12G1541.8.CDS2";
12	Mikado_loci	CDS	68560412	68560513	.	-	2	gene_id "ENSSTUG00000014036"; transcript_id "mikado.12G1541.8"; ID "mikado.12G1541.8.CDS3";
12	Mikado_loci	CDS	68561594	68561714	.	-	0	gene_id "ENSSTUG00000014036"; transcript_id "mikado.12G1541.8"; ID "mikado.12G1541.8.CDS4";
12	Mikado_loci	CDS	68562446	68562612	.	-	2	gene_id "ENSSTUG00000014036"; transcript_id "mikado.12G1541.8"; ID "mikado.12G1541.8.CDS5";
12	Mikado_loci	CDS	68562824	68562949	.	-	2	gene_id "ENSSTUG00000014036"; transcript_id "mikado.12G1541.8"; ID "mikado.12G1541.8.CDS6";
12	Mikado_loci	CDS	68563320	68563396	.	-	1	gene_id "ENSSTUG00000014036"; transcript_id "mikado.12G1541.8"; ID "mikado.12G1541.8.CDS7";
12	Mikado_loci	CDS	68563659	68563856	.	-	1	gene_id "ENSSTUG00000014036"; transcript_id "mikado.12G1541.8"; ID "mikado.12G1541.8.CDS8";
12	Mikado_loci	CDS	68564095	68564260	.	-	2	gene_id "ENSSTUG00000014036"; transcript_id "mikado.12G1541.8"; ID "mikado.12G1541.8.CDS9";
12	Mikado_loci	CDS	68565200	68565269	.	-	0	gene_id "ENSSTUG00000014036"; transcript_id "mikado.12G1541.8"; ID "mikado.12G1541.8.CDS10";
12	Mikado_loci	five_prime_utr	68565270	68565328	.	-	.	gene_id "ENSSTUG00000014036"; transcript_id "mikado.12G1541.8"; ID "mikado.12G1541.8.five_prime_UTR1";
12	Mikado_loci	five_prime_utr	68569677	68569932	.	-	.	gene_id "ENSSTUG00000014036"; transcript_id "mikado.12G1541.8"; ID "mikado.12G1541.8.five_prime_UTR2";
12	Mikado_loci	three_prime_utr	68556857	68557936	.	-	.	gene_id "ENSSTUG00000014036"; transcript_id "mikado.12G1541.8"; ID "mikado.12G1541.8.three_prime_UTR1";
12	Mikado_loci	transcript	69280333	69291742	18	-	.	gene_id "ENSSTUG00000016460"; transcript_id "mikado.12G1545.8"; ID "mikado.12G1545.8";
12	Mikado_loci	exon	69280333	69282041	.	-	.	gene_id "ENSSTUG00000016460"; transcript_id "mikado.12G1545.8"; ID "mikado.12G1545.8.exon1";
12	Mikado_loci	exon	69282319	69282420	.	-	.	gene_id "ENSSTUG00000016460"; transcript_id "mikado.12G1545.8"; ID "mikado.12G1545.8.exon2";
12	Mikado_loci	exon	69282584	69282694	.	-	.	gene_id "ENSSTUG00000016460"; transcript_id "mikado.12G1545.8"; ID "mikado.12G1545.8.exon3";
12	Mikado_loci	exon	69282785	69282898	.	-	.	gene_id "ENSSTUG00000016460"; transcript_id "mikado.12G1545.8"; ID "mikado.12G1545.8.exon4";
12	Mikado_loci	exon	69283034	69283185	.	-	.	gene_id "ENSSTUG00000016460"; transcript_id "mikado.12G1545.8"; ID "mikado.12G1545.8.exon5";
12	Mikado_loci	exon	69283325	69283531	.	-	.	gene_id "ENSSTUG00000016460"; transcript_id "mikado.12G1545.8"; ID "mikado.12G1545.8.exon6";
12	Mikado_loci	exon	69283629	69283702	.	-	.	gene_id "ENSSTUG00000016460"; transcript_id "mikado.12G1545.8"; ID "mikado.12G1545.8.exon7";
12	Mikado_loci	exon	69283894	69284115	.	-	.	gene_id "ENSSTUG00000016460"; transcript_id "mikado.12G1545.8"; ID "mikado.12G1545.8.exon8";
12	Mikado_loci	exon	69284323	69284454	.	-	.	gene_id "ENSSTUG00000016460"; transcript_id "mikado.12G1545.8"; ID "mikado.12G1545.8.exon9";
12	Mikado_loci	exon	69284630	69284840	.	-	.	gene_id "ENSSTUG00000016460"; transcript_id "mikado.12G1545.8"; ID "mikado.12G1545.8.exon10";
12	Mikado_loci	exon	69284953	69285084	.	-	.	gene_id "ENSSTUG00000016460"; transcript_id "mikado.12G1545.8"; ID "mikado.12G1545.8.exon11";
12	Mikado_loci	exon	69285217	69285278	.	-	.	gene_id "ENSSTUG00000016460"; transcript_id "mikado.12G1545.8"; ID "mikado.12G1545.8.exon12";
12	Mikado_loci	exon	69285381	69285598	.	-	.	gene_id "ENSSTUG00000016460"; transcript_id "mikado.12G1545.8"; ID "mikado.12G1545.8.exon13";
12	Mikado_loci	exon	69285718	69285759	.	-	.	gene_id "ENSSTUG00000016460"; transcript_id "mikado.12G1545.8"; ID "mikado.12G1545.8.exon14";
12	Mikado_loci	exon	69287512	69287561	.	-	.	gene_id "ENSSTUG00000016460"; transcript_id "mikado.12G1545.8"; ID "mikado.12G1545.8.exon15";
12	Mikado_loci	exon	69287673	69287861	.	-	.	gene_id "ENSSTUG00000016460"; transcript_id "mikado.12G1545.8"; ID "mikado.12G1545.8.exon16";
12	Mikado_loci	exon	69287940	69288010	.	-	.	gene_id "ENSSTUG00000016460"; transcript_id "mikado.12G1545.8"; ID "mikado.12G1545.8.exon17";
12	Mikado_loci	exon	69290331	69290460	.	-	.	gene_id "ENSSTUG00000016460"; transcript_id "mikado.12G1545.8"; ID "mikado.12G1545.8.exon18";
12	Mikado_loci	exon	69291422	69291742	.	-	.	gene_id "ENSSTUG00000016460"; transcript_id "mikado.12G1545.8"; ID "mikado.12G1545.8.exon19";
12	Mikado_loci	CDS	69281753	69282041	.	-	1	gene_id "ENSSTUG00000016460"; transcript_id "mikado.12G1545.8"; ID "mikado.12G1545.8.CDS1";
12	Mikado_loci	CDS	69282319	69282420	.	-	1	gene_id "ENSSTUG00000016460"; transcript_id "mikado.12G1545.8"; ID "mikado.12G1545.8.CDS2";
12	Mikado_loci	CDS	69282584	69282694	.	-	1	gene_id "ENSSTUG00000016460"; transcript_id "mikado.12G1545.8"; ID "mikado.12G1545.8.CDS3";
12	Mikado_loci	CDS	69282785	69282898	.	-	1	gene_id "ENSSTUG00000016460"; transcript_id "mikado.12G1545.8"; ID "mikado.12G1545.8.CDS4";
12	Mikado_loci	CDS	69283034	69283185	.	-	0	gene_id "ENSSTUG00000016460"; transcript_id "mikado.12G1545.8"; ID "mikado.12G1545.8.CDS5";
12	Mikado_loci	CDS	69283325	69283531	.	-	0	gene_id "ENSSTUG00000016460"; transcript_id "mikado.12G1545.8"; ID "mikado.12G1545.8.CDS6";
12	Mikado_loci	CDS	69283629	69283702	.	-	2	gene_id "ENSSTUG00000016460"; transcript_id "mikado.12G1545.8"; ID "mikado.12G1545.8.CDS7";
12	Mikado_loci	CDS	69283894	69284115	.	-	2	gene_id "ENSSTUG00000016460"; transcript_id "mikado.12G1545.8"; ID "mikado.12G1545.8.CDS8";
12	Mikado_loci	CDS	69284323	69284454	.	-	2	gene_id "ENSSTUG00000016460"; transcript_id "mikado.12G1545.8"; ID "mikado.12G1545.8.CDS9";
12	Mikado_loci	CDS	69284630	69284840	.	-	0	gene_id "ENSSTUG00000016460"; transcript_id "mikado.12G1545.8"; ID "mikado.12G1545.8.CDS10";
12	Mikado_loci	CDS	69284953	69285084	.	-	0	gene_id "ENSSTUG00000016460"; transcript_id "mikado.12G1545.8"; ID "mikado.12G1545.8.CDS11";
12	Mikado_loci	CDS	69285217	69285278	.	-	2	gene_id "ENSSTUG00000016460"; transcript_id "mikado.12G1545.8"; ID "mikado.12G1545.8.CDS12";
12	Mikado_loci	CDS	69285381	69285598	.	-	1	gene_id "ENSSTUG00000016460"; transcript_id "mikado.12G1545.8"; ID "mikado.12G1545.8.CDS13";
12	Mikado_loci	CDS	69285718	69285759	.	-	1	gene_id "ENSSTUG00000016460"; transcript_id "mikado.12G1545.8"; ID "mikado.12G1545.8.CDS14";
12	Mikado_loci	CDS	69287512	69287561	.	-	0	gene_id "ENSSTUG00000016460"; transcript_id "mikado.12G1545.8"; ID "mikado.12G1545.8.CDS15";
12	Mikado_loci	CDS	69287673	69287861	.	-	0	gene_id "ENSSTUG00000016460"; transcript_id "mikado.12G1545.8"; ID "mikado.12G1545.8.CDS16";
12	Mikado_loci	CDS	69287940	69288010	.	-	2	gene_id "ENSSTUG00000016460"; transcript_id "mikado.12G1545.8"; ID "mikado.12G1545.8.CDS17";
12	Mikado_loci	CDS	69290331	69290460	.	-	0	gene_id "ENSSTUG00000016460"; transcript_id "mikado.12G1545.8"; ID "mikado.12G1545.8.CDS18";
12	Mikado_loci	CDS	69291422	69291538	.	-	0	gene_id "ENSSTUG00000016460"; transcript_id "mikado.12G1545.8"; ID "mikado.12G1545.8.CDS19";
12	Mikado_loci	five_prime_utr	69291539	69291742	.	-	.	gene_id "ENSSTUG00000016460"; transcript_id "mikado.12G1545.8"; ID "mikado.12G1545.8.five_prime_UTR1";
12	Mikado_loci	three_prime_utr	69280333	69281752	.	-	.	gene_id "ENSSTUG00000016460"; transcript_id "mikado.12G1545.8"; ID "mikado.12G1545.8.three_prime_UTR1";
12	Mikado_loci	transcript	69312708	69333737	17	+	.	gene_id "ENSSTUG00000018496"; transcript_id "mikado.12G1546.2"; ID "mikado.12G1546.2";
12	Mikado_loci	exon	69312708	69313030	.	+	.	gene_id "ENSSTUG00000018496"; transcript_id "mikado.12G1546.2"; ID "mikado.12G1546.2.exon1";
12	Mikado_loci	exon	69320695	69320753	.	+	.	gene_id "ENSSTUG00000018496"; transcript_id "mikado.12G1546.2"; ID "mikado.12G1546.2.exon2";
12	Mikado_loci	exon	69322298	69322351	.	+	.	gene_id "ENSSTUG00000018496"; transcript_id "mikado.12G1546.2"; ID "mikado.12G1546.2.exon3";
12	Mikado_loci	exon	69324456	69324522	.	+	.	gene_id "ENSSTUG00000018496"; transcript_id "mikado.12G1546.2"; ID "mikado.12G1546.2.exon4";
12	Mikado_loci	exon	69327199	69327286	.	+	.	gene_id "ENSSTUG00000018496"; transcript_id "mikado.12G1546.2"; ID "mikado.12G1546.2.exon5";
12	Mikado_loci	exon	69333411	69333441	.	+	.	gene_id "ENSSTUG00000018496"; transcript_id "mikado.12G1546.2"; ID "mikado.12G1546.2.exon6";
12	Mikado_loci	exon	69333548	69333737	.	+	.	gene_id "ENSSTUG00000018496"; transcript_id "mikado.12G1546.2"; ID "mikado.12G1546.2.exon7";
12	Mikado_loci	CDS	69312875	69313030	.	+	0	gene_id "ENSSTUG00000018496"; transcript_id "mikado.12G1546.2"; ID "mikado.12G1546.2.CDS1";
12	Mikado_loci	CDS	69320695	69320753	.	+	0	gene_id "ENSSTUG00000018496"; transcript_id "mikado.12G1546.2"; ID "mikado.12G1546.2.CDS2";
12	Mikado_loci	CDS	69322298	69322351	.	+	1	gene_id "ENSSTUG00000018496"; transcript_id "mikado.12G1546.2"; ID "mikado.12G1546.2.CDS3";
12	Mikado_loci	CDS	69324456	69324522	.	+	1	gene_id "ENSSTUG00000018496"; transcript_id "mikado.12G1546.2"; ID "mikado.12G1546.2.CDS4";
12	Mikado_loci	CDS	69327199	69327286	.	+	0	gene_id "ENSSTUG00000018496"; transcript_id "mikado.12G1546.2"; ID "mikado.12G1546.2.CDS5";
12	Mikado_loci	CDS	69333411	69333441	.	+	2	gene_id "ENSSTUG00000018496"; transcript_id "mikado.12G1546.2"; ID "mikado.12G1546.2.CDS6";
12	Mikado_loci	CDS	69333548	69333728	.	+	1	gene_id "ENSSTUG00000018496"; transcript_id "mikado.12G1546.2"; ID "mikado.12G1546.2.CDS7";
12	Mikado_loci	five_prime_utr	69312708	69312874	.	+	.	gene_id "ENSSTUG00000018496"; transcript_id "mikado.12G1546.2"; ID "mikado.12G1546.2.five_prime_UTR1";
12	Mikado_loci	three_prime_utr	69333729	69333737	.	+	.	gene_id "ENSSTUG00000018496"; transcript_id "mikado.12G1546.2"; ID "mikado.12G1546.2.three_prime_UTR1";
12	Mikado_loci	transcript	69316440	69333737	18	+	.	gene_id "ENSSTUG00000018496"; transcript_id "mikado.12G1546.4"; ID "mikado.12G1546.4";
12	Mikado_loci	exon	69316440	69316529	.	+	.	gene_id "ENSSTUG00000018496"; transcript_id "mikado.12G1546.4"; ID "mikado.12G1546.4.exon1";
12	Mikado_loci	exon	69320695	69320753	.	+	.	gene_id "ENSSTUG00000018496"; transcript_id "mikado.12G1546.4"; ID "mikado.12G1546.4.exon2";
12	Mikado_loci	exon	69322298	69322351	.	+	.	gene_id "ENSSTUG00000018496"; transcript_id "mikado.12G1546.4"; ID "mikado.12G1546.4.exon3";
12	Mikado_loci	exon	69323488	69323665	.	+	.	gene_id "ENSSTUG00000018496"; transcript_id "mikado.12G1546.4"; ID "mikado.12G1546.4.exon4";
12	Mikado_loci	exon	69324456	69324522	.	+	.	gene_id "ENSSTUG00000018496"; transcript_id "mikado.12G1546.4"; ID "mikado.12G1546.4.exon5";
12	Mikado_loci	exon	69327199	69327286	.	+	.	gene_id "ENSSTUG00000018496"; transcript_id "mikado.12G1546.4"; ID "mikado.12G1546.4.exon6";
12	Mikado_loci	exon	69333411	69333441	.	+	.	gene_id "ENSSTUG00000018496"; transcript_id "mikado.12G1546.4"; ID "mikado.12G1546.4.exon7";
12	Mikado_loci	exon	69333548	69333737	.	+	.	gene_id "ENSSTUG00000018496"; transcript_id "mikado.12G1546.4"; ID "mikado.12G1546.4.exon8";
12	Mikado_loci	CDS	69316519	69316529	.	+	0	gene_id "ENSSTUG00000018496"; transcript_id "mikado.12G1546.4"; ID "mikado.12G1546.4.CDS1";
12	Mikado_loci	CDS	69320695	69320753	.	+	1	gene_id "ENSSTUG00000018496"; transcript_id "mikado.12G1546.4"; ID "mikado.12G1546.4.CDS2";
12	Mikado_loci	CDS	69322298	69322351	.	+	2	gene_id "ENSSTUG00000018496"; transcript_id "mikado.12G1546.4"; ID "mikado.12G1546.4.CDS3";
12	Mikado_loci	CDS	69323488	69323665	.	+	2	gene_id "ENSSTUG00000018496"; transcript_id "mikado.12G1546.4"; ID "mikado.12G1546.4.CDS4";
12	Mikado_loci	CDS	69324456	69324522	.	+	1	gene_id "ENSSTUG00000018496"; transcript_id "mikado.12G1546.4"; ID "mikado.12G1546.4.CDS5";
12	Mikado_loci	CDS	69327199	69327286	.	+	0	gene_id "ENSSTUG00000018496"; transcript_id "mikado.12G1546.4"; ID "mikado.12G1546.4.CDS6";
12	Mikado_loci	CDS	69333411	69333441	.	+	2	gene_id "ENSSTUG00000018496"; transcript_id "mikado.12G1546.4"; ID "mikado.12G1546.4.CDS7";
12	Mikado_loci	CDS	69333548	69333728	.	+	1	gene_id "ENSSTUG00000018496"; transcript_id "mikado.12G1546.4"; ID "mikado.12G1546.4.CDS8";
12	Mikado_loci	five_prime_utr	69316440	69316518	.	+	.	gene_id "ENSSTUG00000018496"; transcript_id "mikado.12G1546.4"; ID "mikado.12G1546.4.five_prime_UTR1";
12	Mikado_loci	three_prime_utr	69333729	69333737	.	+	.	gene_id "ENSSTUG00000018496"; transcript_id "mikado.12G1546.4"; ID "mikado.12G1546.4.three_prime_UTR1";
12	Mikado_loci	transcript	69414672	69449483	16	-	.	gene_id "ENSSTUG00000018711"; transcript_id "mikado.12G1553.5"; ID "mikado.12G1553.5";
12	Mikado_loci	exon	69414672	69417572	.	-	.	gene_id "ENSSTUG00000018711"; transcript_id "mikado.12G1553.5"; ID "mikado.12G1553.5.exon1";
12	Mikado_loci	exon	69417709	69417839	.	-	.	gene_id "ENSSTUG00000018711"; transcript_id "mikado.12G1553.5"; ID "mikado.12G1553.5.exon2";
12	Mikado_loci	exon	69418036	69418107	.	-	.	gene_id "ENSSTUG00000018711"; transcript_id "mikado.12G1553.5"; ID "mikado.12G1553.5.exon3";
12	Mikado_loci	exon	69419621	69419697	.	-	.	gene_id "ENSSTUG00000018711"; transcript_id "mikado.12G1553.5"; ID "mikado.12G1553.5.exon4";
12	Mikado_loci	exon	69419906	69419979	.	-	.	gene_id "ENSSTUG00000018711"; transcript_id "mikado.12G1553.5"; ID "mikado.12G1553.5.exon5";
12	Mikado_loci	exon	69420248	69420408	.	-	.	gene_id "ENSSTUG00000018711"; transcript_id "mikado.12G1553.5"; ID "mikado.12G1553.5.exon6";
12	Mikado_loci	exon	69430548	69430689	.	-	.	gene_id "ENSSTUG00000018711"; transcript_id "mikado.12G1553.5"; ID "mikado.12G1553.5.exon7";
12	Mikado_loci	exon	69431371	69431495	.	-	.	gene_id "ENSSTUG00000018711"; transcript_id "mikado.12G1553.5"; ID "mikado.12G1553.5.exon8";
12	Mikado_loci	exon	69431836	69432043	.	-	.	gene_id "ENSSTUG00000018711"; transcript_id "mikado.12G1553.5"; ID "mikado.12G1553.5.exon9";
12	Mikado_loci	exon	69432911	69433009	.	-	.	gene_id "ENSSTUG00000018711"; transcript_id "mikado.12G1553.5"; ID "mikado.12G1553.5.exon10";
12	Mikado_loci	exon	69433327	69433489	.	-	.	gene_id "ENSSTUG00000018711"; transcript_id "mikado.12G1553.5"; ID "mikado.12G1553.5.exon11";
12	Mikado_loci	exon	69438313	69438370	.	-	.	gene_id "ENSSTUG00000018711"; transcript_id "mikado.12G1553.5"; ID "mikado.12G1553.5.exon12";
12	Mikado_loci	exon	69438732	69438803	.	-	.	gene_id "ENSSTUG00000018711"; transcript_id "mikado.12G1553.5"; ID "mikado.12G1553.5.exon13";
12	Mikado_loci	exon	69440126	69440175	.	-	.	gene_id "ENSSTUG00000018711"; transcript_id "mikado.12G1553.5"; ID "mikado.12G1553.5.exon14";
12	Mikado_loci	exon	69441648	69441681	.	-	.	gene_id "ENSSTUG00000018711"; transcript_id "mikado.12G1553.5"; ID "mikado.12G1553.5.exon15";
12	Mikado_loci	exon	69444633	69444744	.	-	.	gene_id "ENSSTUG00000018711"; transcript_id "mikado.12G1553.5"; ID "mikado.12G1553.5.exon16";
12	Mikado_loci	exon	69449162	69449483	.	-	.	gene_id "ENSSTUG00000018711"; transcript_id "mikado.12G1553.5"; ID "mikado.12G1553.5.exon17";
12	Mikado_loci	CDS	69417543	69417572	.	-	0	gene_id "ENSSTUG00000018711"; transcript_id "mikado.12G1553.5"; ID "mikado.12G1553.5.CDS1";
12	Mikado_loci	CDS	69417709	69417839	.	-	2	gene_id "ENSSTUG00000018711"; transcript_id "mikado.12G1553.5"; ID "mikado.12G1553.5.CDS2";
12	Mikado_loci	CDS	69418036	69418107	.	-	2	gene_id "ENSSTUG00000018711"; transcript_id "mikado.12G1553.5"; ID "mikado.12G1553.5.CDS3";
12	Mikado_loci	CDS	69419621	69419697	.	-	1	gene_id "ENSSTUG00000018711"; transcript_id "mikado.12G1553.5"; ID "mikado.12G1553.5.CDS4";
12	Mikado_loci	CDS	69419906	69419979	.	-	0	gene_id "ENSSTUG00000018711"; transcript_id "mikado.12G1553.5"; ID "mikado.12G1553.5.CDS5";
12	Mikado_loci	CDS	69420248	69420408	.	-	2	gene_id "ENSSTUG00000018711"; transcript_id "mikado.12G1553.5"; ID "mikado.12G1553.5.CDS6";
12	Mikado_loci	CDS	69430548	69430689	.	-	0	gene_id "ENSSTUG00000018711"; transcript_id "mikado.12G1553.5"; ID "mikado.12G1553.5.CDS7";
12	Mikado_loci	CDS	69431371	69431495	.	-	2	gene_id "ENSSTUG00000018711"; transcript_id "mikado.12G1553.5"; ID "mikado.12G1553.5.CDS8";
12	Mikado_loci	CDS	69431836	69432043	.	-	0	gene_id "ENSSTUG00000018711"; transcript_id "mikado.12G1553.5"; ID "mikado.12G1553.5.CDS9";
12	Mikado_loci	CDS	69432911	69433009	.	-	0	gene_id "ENSSTUG00000018711"; transcript_id "mikado.12G1553.5"; ID "mikado.12G1553.5.CDS10";
12	Mikado_loci	CDS	69433327	69433489	.	-	1	gene_id "ENSSTUG00000018711"; transcript_id "mikado.12G1553.5"; ID "mikado.12G1553.5.CDS11";
12	Mikado_loci	CDS	69438313	69438370	.	-	2	gene_id "ENSSTUG00000018711"; transcript_id "mikado.12G1553.5"; ID "mikado.12G1553.5.CDS12";
12	Mikado_loci	CDS	69438732	69438803	.	-	2	gene_id "ENSSTUG00000018711"; transcript_id "mikado.12G1553.5"; ID "mikado.12G1553.5.CDS13";
12	Mikado_loci	CDS	69440126	69440175	.	-	1	gene_id "ENSSTUG00000018711"; transcript_id "mikado.12G1553.5"; ID "mikado.12G1553.5.CDS14";
12	Mikado_loci	CDS	69441648	69441681	.	-	2	gene_id "ENSSTUG00000018711"; transcript_id "mikado.12G1553.5"; ID "mikado.12G1553.5.CDS15";
12	Mikado_loci	CDS	69444633	69444744	.	-	0	gene_id "ENSSTUG00000018711"; transcript_id "mikado.12G1553.5"; ID "mikado.12G1553.5.CDS16";
12	Mikado_loci	CDS	69449162	69449260	.	-	0	gene_id "ENSSTUG00000018711"; transcript_id "mikado.12G1553.5"; ID "mikado.12G1553.5.CDS17";
12	Mikado_loci	five_prime_utr	69449261	69449483	.	-	.	gene_id "ENSSTUG00000018711"; transcript_id "mikado.12G1553.5"; ID "mikado.12G1553.5.five_prime_UTR1";
12	Mikado_loci	three_prime_utr	69414672	69417542	.	-	.	gene_id "ENSSTUG00000018711"; transcript_id "mikado.12G1553.5"; ID "mikado.12G1553.5.three_prime_UTR1";
12	Mikado_loci	transcript	69414672	69449483	17	-	.	gene_id "ENSSTUG00000018711"; transcript_id "mikado.12G1553.6"; ID "mikado.12G1553.6";
12	Mikado_loci	exon	69414672	69417581	.	-	.	gene_id "ENSSTUG00000018711"; transcript_id "mikado.12G1553.6"; ID "mikado.12G1553.6.exon1";
12	Mikado_loci	exon	69417709	69417839	.	-	.	gene_id "ENSSTUG00000018711"; transcript_id "mikado.12G1553.6"; ID "mikado.12G1553.6.exon2";
12	Mikado_loci	exon	69418036	69418107	.	-	.	gene_id "ENSSTUG00000018711"; transcript_id "mikado.12G1553.6"; ID "mikado.12G1553.6.exon3";
12	Mikado_loci	exon	69418976	69419044	.	-	.	gene_id "ENSSTUG00000018711"; transcript_id "mikado.12G1553.6"; ID "mikado.12G1553.6.exon4";
12	Mikado_loci	exon	69419621	69419697	.	-	.	gene_id "ENSSTUG00000018711"; transcript_id "mikado.12G1553.6"; ID "mikado.12G1553.6.exon5";
12	Mikado_loci	exon	69419906	69419979	.	-	.	gene_id "ENSSTUG00000018711"; transcript_id "mikado.12G1553.6"; ID "mikado.12G1553.6.exon6";
12	Mikado_loci	exon	69420248	69420408	.	-	.	gene_id "ENSSTUG00000018711"; transcript_id "mikado.12G1553.6"; ID "mikado.12G1553.6.exon7";
12	Mikado_loci	exon	69430548	69430689	.	-	.	gene_id "ENSSTUG00000018711"; transcript_id "mikado.12G1553.6"; ID "mikado.12G1553.6.exon8";
12	Mikado_loci	exon	69431377	69431477	.	-	.	gene_id "ENSSTUG00000018711"; transcript_id "mikado.12G1553.6"; ID "mikado.12G1553.6.exon9";
12	Mikado_loci	exon	69431836	69432043	.	-	.	gene_id "ENSSTUG00000018711"; transcript_id "mikado.12G1553.6"; ID "mikado.12G1553.6.exon10";
12	Mikado_loci	exon	69432911	69433009	.	-	.	gene_id "ENSSTUG00000018711"; transcript_id "mikado.12G1553.6"; ID "mikado.12G1553.6.exon11";
12	Mikado_loci	exon	69433327	69433489	.	-	.	gene_id "ENSSTUG00000018711"; transcript_id "mikado.12G1553.6"; ID "mikado.12G1553.6.exon12";
12	Mikado_loci	exon	69438313	69438370	.	-	.	gene_id "ENSSTUG00000018711"; transcript_id "mikado.12G1553.6"; ID "mikado.12G1553.6.exon13";
12	Mikado_loci	exon	69438732	69438803	.	-	.	gene_id "ENSSTUG00000018711"; transcript_id "mikado.12G1553.6"; ID "mikado.12G1553.6.exon14";
12	Mikado_loci	exon	69440126	69440175	.	-	.	gene_id "ENSSTUG00000018711"; transcript_id "mikado.12G1553.6"; ID "mikado.12G1553.6.exon15";
12	Mikado_loci	exon	69441648	69441681	.	-	.	gene_id "ENSSTUG00000018711"; transcript_id "mikado.12G1553.6"; ID "mikado.12G1553.6.exon16";
12	Mikado_loci	exon	69444633	69444744	.	-	.	gene_id "ENSSTUG00000018711"; transcript_id "mikado.12G1553.6"; ID "mikado.12G1553.6.exon17";
12	Mikado_loci	exon	69449162	69449483	.	-	.	gene_id "ENSSTUG00000018711"; transcript_id "mikado.12G1553.6"; ID "mikado.12G1553.6.exon18";
12	Mikado_loci	CDS	69417573	69417581	.	-	0	gene_id "ENSSTUG00000018711"; transcript_id "mikado.12G1553.6"; ID "mikado.12G1553.6.CDS1";
12	Mikado_loci	CDS	69417709	69417839	.	-	2	gene_id "ENSSTUG00000018711"; transcript_id "mikado.12G1553.6"; ID "mikado.12G1553.6.CDS2";
12	Mikado_loci	CDS	69418036	69418107	.	-	2	gene_id "ENSSTUG00000018711"; transcript_id "mikado.12G1553.6"; ID "mikado.12G1553.6.CDS3";
12	Mikado_loci	CDS	69418976	69419044	.	-	2	gene_id "ENSSTUG00000018711"; transcript_id "mikado.12G1553.6"; ID "mikado.12G1553.6.CDS4";
12	Mikado_loci	CDS	69419621	69419697	.	-	1	gene_id "ENSSTUG00000018711"; transcript_id "mikado.12G1553.6"; ID "mikado.12G1553.6.CDS5";
12	Mikado_loci	CDS	69419906	69419979	.	-	0	gene_id "ENSSTUG00000018711"; transcript_id "mikado.12G1553.6"; ID "mikado.12G1553.6.CDS6";
12	Mikado_loci	CDS	69420248	69420408	.	-	2	gene_id "ENSSTUG00000018711"; transcript_id "mikado.12G1553.6"; ID "mikado.12G1553.6.CDS7";
12	Mikado_loci	CDS	69430548	69430689	.	-	0	gene_id "ENSSTUG00000018711"; transcript_id "mikado.12G1553.6"; ID "mikado.12G1553.6.CDS8";
12	Mikado_loci	CDS	69431377	69431477	.	-	2	gene_id "ENSSTUG00000018711"; transcript_id "mikado.12G1553.6"; ID "mikado.12G1553.6.CDS9";
12	Mikado_loci	CDS	69431836	69432043	.	-	0	gene_id "ENSSTUG00000018711"; transcript_id "mikado.12G1553.6"; ID "mikado.12G1553.6.CDS10";
12	Mikado_loci	CDS	69432911	69433009	.	-	0	gene_id "ENSSTUG00000018711"; transcript_id "mikado.12G1553.6"; ID "mikado.12G1553.6.CDS11";
12	Mikado_loci	CDS	69433327	69433489	.	-	1	gene_id "ENSSTUG00000018711"; transcript_id "mikado.12G1553.6"; ID "mikado.12G1553.6.CDS12";
12	Mikado_loci	CDS	69438313	69438370	.	-	2	gene_id "ENSSTUG00000018711"; transcript_id "mikado.12G1553.6"; ID "mikado.12G1553.6.CDS13";
12	Mikado_loci	CDS	69438732	69438803	.	-	2	gene_id "ENSSTUG00000018711"; transcript_id "mikado.12G1553.6"; ID "mikado.12G1553.6.CDS14";
12	Mikado_loci	CDS	69440126	69440175	.	-	1	gene_id "ENSSTUG00000018711"; transcript_id "mikado.12G1553.6"; ID "mikado.12G1553.6.CDS15";
12	Mikado_loci	CDS	69441648	69441681	.	-	2	gene_id "ENSSTUG00000018711"; transcript_id "mikado.12G1553.6"; ID "mikado.12G1553.6.CDS16";
12	Mikado_loci	CDS	69444633	69444744	.	-	0	gene_id "ENSSTUG00000018711"; transcript_id "mikado.12G1553.6"; ID "mikado.12G1553.6.CDS17";
12	Mikado_loci	CDS	69449162	69449260	.	-	0	gene_id "ENSSTUG00000018711"; transcript_id "mikado.12G1553.6"; ID "mikado.12G1553.6.CDS18";
12	Mikado_loci	five_prime_utr	69449261	69449483	.	-	.	gene_id "ENSSTUG00000018711"; transcript_id "mikado.12G1553.6"; ID "mikado.12G1553.6.five_prime_UTR1";
12	Mikado_loci	three_prime_utr	69414672	69417572	.	-	.	gene_id "ENSSTUG00000018711"; transcript_id "mikado.12G1553.6"; ID "mikado.12G1553.6.three_prime_UTR1";
12	Mikado_loci	transcript	69414672	69449483	14	-	.	gene_id "ENSSTUG00000018711"; transcript_id "mikado.12G1553.7"; ID "mikado.12G1553.7";
12	Mikado_loci	exon	69414672	69417581	.	-	.	gene_id "ENSSTUG00000018711"; transcript_id "mikado.12G1553.7"; ID "mikado.12G1553.7.exon1";
12	Mikado_loci	exon	69417709	69417839	.	-	.	gene_id "ENSSTUG00000018711"; transcript_id "mikado.12G1553.7"; ID "mikado.12G1553.7.exon2";
12	Mikado_loci	exon	69418036	69418107	.	-	.	gene_id "ENSSTUG00000018711"; transcript_id "mikado.12G1553.7"; ID "mikado.12G1553.7.exon3";
12	Mikado_loci	exon	69419621	69419697	.	-	.	gene_id "ENSSTUG00000018711"; transcript_id "mikado.12G1553.7"; ID "mikado.12G1553.7.exon4";
12	Mikado_loci	exon	69419906	69419979	.	-	.	gene_id "ENSSTUG00000018711"; transcript_id "mikado.12G1553.7"; ID "mikado.12G1553.7.exon5";
12	Mikado_loci	exon	69420248	69420408	.	-	.	gene_id "ENSSTUG00000018711"; transcript_id "mikado.12G1553.7"; ID "mikado.12G1553.7.exon6";
12	Mikado_loci	exon	69430548	69430689	.	-	.	gene_id "ENSSTUG00000018711"; transcript_id "mikado.12G1553.7"; ID "mikado.12G1553.7.exon7";
12	Mikado_loci	exon	69431377	69431477	.	-	.	gene_id "ENSSTUG00000018711"; transcript_id "mikado.12G1553.7"; ID "mikado.12G1553.7.exon8";
12	Mikado_loci	exon	69431836	69432043	.	-	.	gene_id "ENSSTUG00000018711"; transcript_id "mikado.12G1553.7"; ID "mikado.12G1553.7.exon9";
12	Mikado_loci	exon	69432911	69433009	.	-	.	gene_id "ENSSTUG00000018711"; transcript_id "mikado.12G1553.7"; ID "mikado.12G1553.7.exon10";
12	Mikado_loci	exon	69433327	69433489	.	-	.	gene_id "ENSSTUG00000018711"; transcript_id "mikado.12G1553.7"; ID "mikado.12G1553.7.exon11";
12	Mikado_loci	exon	69438313	69438370	.	-	.	gene_id "ENSSTUG00000018711"; transcript_id "mikado.12G1553.7"; ID "mikado.12G1553.7.exon12";
12	Mikado_loci	exon	69438732	69438803	.	-	.	gene_id "ENSSTUG00000018711"; transcript_id "mikado.12G1553.7"; ID "mikado.12G1553.7.exon13";
12	Mikado_loci	exon	69440126	69440175	.	-	.	gene_id "ENSSTUG00000018711"; transcript_id "mikado.12G1553.7"; ID "mikado.12G1553.7.exon14";
12	Mikado_loci	exon	69441648	69441681	.	-	.	gene_id "ENSSTUG00000018711"; transcript_id "mikado.12G1553.7"; ID "mikado.12G1553.7.exon15";
12	Mikado_loci	exon	69444633	69444744	.	-	.	gene_id "ENSSTUG00000018711"; transcript_id "mikado.12G1553.7"; ID "mikado.12G1553.7.exon16";
12	Mikado_loci	exon	69449162	69449483	.	-	.	gene_id "ENSSTUG00000018711"; transcript_id "mikado.12G1553.7"; ID "mikado.12G1553.7.exon17";
12	Mikado_loci	CDS	69417573	69417581	.	-	0	gene_id "ENSSTUG00000018711"; transcript_id "mikado.12G1553.7"; ID "mikado.12G1553.7.CDS1";
12	Mikado_loci	CDS	69417709	69417839	.	-	2	gene_id "ENSSTUG00000018711"; transcript_id "mikado.12G1553.7"; ID "mikado.12G1553.7.CDS2";
12	Mikado_loci	CDS	69418036	69418107	.	-	2	gene_id "ENSSTUG00000018711"; transcript_id "mikado.12G1553.7"; ID "mikado.12G1553.7.CDS3";
12	Mikado_loci	CDS	69419621	69419697	.	-	1	gene_id "ENSSTUG00000018711"; transcript_id "mikado.12G1553.7"; ID "mikado.12G1553.7.CDS4";
12	Mikado_loci	CDS	69419906	69419979	.	-	0	gene_id "ENSSTUG00000018711"; transcript_id "mikado.12G1553.7"; ID "mikado.12G1553.7.CDS5";
12	Mikado_loci	CDS	69420248	69420408	.	-	2	gene_id "ENSSTUG00000018711"; transcript_id "mikado.12G1553.7"; ID "mikado.12G1553.7.CDS6";
12	Mikado_loci	CDS	69430548	69430689	.	-	0	gene_id "ENSSTUG00000018711"; transcript_id "mikado.12G1553.7"; ID "mikado.12G1553.7.CDS7";
12	Mikado_loci	CDS	69431377	69431477	.	-	2	gene_id "ENSSTUG00000018711"; transcript_id "mikado.12G1553.7"; ID "mikado.12G1553.7.CDS8";
12	Mikado_loci	CDS	69431836	69432043	.	-	0	gene_id "ENSSTUG00000018711"; transcript_id "mikado.12G1553.7"; ID "mikado.12G1553.7.CDS9";
12	Mikado_loci	CDS	69432911	69433009	.	-	0	gene_id "ENSSTUG00000018711"; transcript_id "mikado.12G1553.7"; ID "mikado.12G1553.7.CDS10";
12	Mikado_loci	CDS	69433327	69433489	.	-	1	gene_id "ENSSTUG00000018711"; transcript_id "mikado.12G1553.7"; ID "mikado.12G1553.7.CDS11";
12	Mikado_loci	CDS	69438313	69438370	.	-	2	gene_id "ENSSTUG00000018711"; transcript_id "mikado.12G1553.7"; ID "mikado.12G1553.7.CDS12";
12	Mikado_loci	CDS	69438732	69438803	.	-	2	gene_id "ENSSTUG00000018711"; transcript_id "mikado.12G1553.7"; ID "mikado.12G1553.7.CDS13";
12	Mikado_loci	CDS	69440126	69440175	.	-	1	gene_id "ENSSTUG00000018711"; transcript_id "mikado.12G1553.7"; ID "mikado.12G1553.7.CDS14";
12	Mikado_loci	CDS	69441648	69441681	.	-	2	gene_id "ENSSTUG00000018711"; transcript_id "mikado.12G1553.7"; ID "mikado.12G1553.7.CDS15";
12	Mikado_loci	CDS	69444633	69444744	.	-	0	gene_id "ENSSTUG00000018711"; transcript_id "mikado.12G1553.7"; ID "mikado.12G1553.7.CDS16";
12	Mikado_loci	CDS	69449162	69449260	.	-	0	gene_id "ENSSTUG00000018711"; transcript_id "mikado.12G1553.7"; ID "mikado.12G1553.7.CDS17";
12	Mikado_loci	five_prime_utr	69449261	69449483	.	-	.	gene_id "ENSSTUG00000018711"; transcript_id "mikado.12G1553.7"; ID "mikado.12G1553.7.five_prime_UTR1";
12	Mikado_loci	three_prime_utr	69414672	69417572	.	-	.	gene_id "ENSSTUG00000018711"; transcript_id "mikado.12G1553.7"; ID "mikado.12G1553.7.three_prime_UTR1";
12	Mikado_loci	transcript	69414672	69449483	14	-	.	gene_id "ENSSTUG00000018711"; transcript_id "mikado.12G1553.8"; ID "mikado.12G1553.8";
12	Mikado_loci	exon	69414672	69417581	.	-	.	gene_id "ENSSTUG00000018711"; transcript_id "mikado.12G1553.8"; ID "mikado.12G1553.8.exon1";
12	Mikado_loci	exon	69417709	69417839	.	-	.	gene_id "ENSSTUG00000018711"; transcript_id "mikado.12G1553.8"; ID "mikado.12G1553.8.exon2";
12	Mikado_loci	exon	69418036	69418107	.	-	.	gene_id "ENSSTUG00000018711"; transcript_id "mikado.12G1553.8"; ID "mikado.12G1553.8.exon3";
12	Mikado_loci	exon	69419621	69419697	.	-	.	gene_id "ENSSTUG00000018711"; transcript_id "mikado.12G1553.8"; ID "mikado.12G1553.8.exon4";
12	Mikado_loci	exon	69419906	69419979	.	-	.	gene_id "ENSSTUG00000018711"; transcript_id "mikado.12G1553.8"; ID "mikado.12G1553.8.exon5";
12	Mikado_loci	exon	69420248	69420408	.	-	.	gene_id "ENSSTUG00000018711"; transcript_id "mikado.12G1553.8"; ID "mikado.12G1553.8.exon6";
12	Mikado_loci	exon	69430548	69430689	.	-	.	gene_id "ENSSTUG00000018711"; transcript_id "mikado.12G1553.8"; ID "mikado.12G1553.8.exon7";
12	Mikado_loci	exon	69431377	69431477	.	-	.	gene_id "ENSSTUG00000018711"; transcript_id "mikado.12G1553.8"; ID "mikado.12G1553.8.exon8";
12	Mikado_loci	exon	69431836	69432043	.	-	.	gene_id "ENSSTUG00000018711"; transcript_id "mikado.12G1553.8"; ID "mikado.12G1553.8.exon9";
12	Mikado_loci	exon	69432911	69433009	.	-	.	gene_id "ENSSTUG00000018711"; transcript_id "mikado.12G1553.8"; ID "mikado.12G1553.8.exon10";
12	Mikado_loci	exon	69433327	69433489	.	-	.	gene_id "ENSSTUG00000018711"; transcript_id "mikado.12G1553.8"; ID "mikado.12G1553.8.exon11";
12	Mikado_loci	exon	69438313	69438370	.	-	.	gene_id "ENSSTUG00000018711"; transcript_id "mikado.12G1553.8"; ID "mikado.12G1553.8.exon12";
12	Mikado_loci	exon	69438732	69438803	.	-	.	gene_id "ENSSTUG00000018711"; transcript_id "mikado.12G1553.8"; ID "mikado.12G1553.8.exon13";
12	Mikado_loci	exon	69440126	69440175	.	-	.	gene_id "ENSSTUG00000018711"; transcript_id "mikado.12G1553.8"; ID "mikado.12G1553.8.exon14";
12	Mikado_loci	exon	69441648	69441678	.	-	.	gene_id "ENSSTUG00000018711"; transcript_id "mikado.12G1553.8"; ID "mikado.12G1553.8.exon15";
12	Mikado_loci	exon	69444633	69444744	.	-	.	gene_id "ENSSTUG00000018711"; transcript_id "mikado.12G1553.8"; ID "mikado.12G1553.8.exon16";
12	Mikado_loci	exon	69449162	69449483	.	-	.	gene_id "ENSSTUG00000018711"; transcript_id "mikado.12G1553.8"; ID "mikado.12G1553.8.exon17";
12	Mikado_loci	CDS	69417573	69417581	.	-	0	gene_id "ENSSTUG00000018711"; transcript_id "mikado.12G1553.8"; ID "mikado.12G1553.8.CDS1";
12	Mikado_loci	CDS	69417709	69417839	.	-	2	gene_id "ENSSTUG00000018711"; transcript_id "mikado.12G1553.8"; ID "mikado.12G1553.8.CDS2";
12	Mikado_loci	CDS	69418036	69418107	.	-	2	gene_id "ENSSTUG00000018711"; transcript_id "mikado.12G1553.8"; ID "mikado.12G1553.8.CDS3";
12	Mikado_loci	CDS	69419621	69419697	.	-	1	gene_id "ENSSTUG00000018711"; transcript_id "mikado.12G1553.8"; ID "mikado.12G1553.8.CDS4";
12	Mikado_loci	CDS	69419906	69419979	.	-	0	gene_id "ENSSTUG00000018711"; transcript_id "mikado.12G1553.8"; ID "mikado.12G1553.8.CDS5";
12	Mikado_loci	CDS	69420248	69420408	.	-	2	gene_id "ENSSTUG00000018711"; transcript_id "mikado.12G1553.8"; ID "mikado.12G1553.8.CDS6";
12	Mikado_loci	CDS	69430548	69430689	.	-	0	gene_id "ENSSTUG00000018711"; transcript_id "mikado.12G1553.8"; ID "mikado.12G1553.8.CDS7";
12	Mikado_loci	CDS	69431377	69431477	.	-	2	gene_id "ENSSTUG00000018711"; transcript_id "mikado.12G1553.8"; ID "mikado.12G1553.8.CDS8";
12	Mikado_loci	CDS	69431836	69432043	.	-	0	gene_id "ENSSTUG00000018711"; transcript_id "mikado.12G1553.8"; ID "mikado.12G1553.8.CDS9";
12	Mikado_loci	CDS	69432911	69433009	.	-	0	gene_id "ENSSTUG00000018711"; transcript_id "mikado.12G1553.8"; ID "mikado.12G1553.8.CDS10";
12	Mikado_loci	CDS	69433327	69433489	.	-	1	gene_id "ENSSTUG00000018711"; transcript_id "mikado.12G1553.8"; ID "mikado.12G1553.8.CDS11";
12	Mikado_loci	CDS	69438313	69438370	.	-	2	gene_id "ENSSTUG00000018711"; transcript_id "mikado.12G1553.8"; ID "mikado.12G1553.8.CDS12";
12	Mikado_loci	CDS	69438732	69438803	.	-	2	gene_id "ENSSTUG00000018711"; transcript_id "mikado.12G1553.8"; ID "mikado.12G1553.8.CDS13";
12	Mikado_loci	CDS	69440126	69440175	.	-	1	gene_id "ENSSTUG00000018711"; transcript_id "mikado.12G1553.8"; ID "mikado.12G1553.8.CDS14";
12	Mikado_loci	CDS	69441648	69441678	.	-	2	gene_id "ENSSTUG00000018711"; transcript_id "mikado.12G1553.8"; ID "mikado.12G1553.8.CDS15";
12	Mikado_loci	CDS	69444633	69444744	.	-	0	gene_id "ENSSTUG00000018711"; transcript_id "mikado.12G1553.8"; ID "mikado.12G1553.8.CDS16";
12	Mikado_loci	CDS	69449162	69449260	.	-	0	gene_id "ENSSTUG00000018711"; transcript_id "mikado.12G1553.8"; ID "mikado.12G1553.8.CDS17";
12	Mikado_loci	five_prime_utr	69449261	69449483	.	-	.	gene_id "ENSSTUG00000018711"; transcript_id "mikado.12G1553.8"; ID "mikado.12G1553.8.five_prime_UTR1";
12	Mikado_loci	three_prime_utr	69414672	69417572	.	-	.	gene_id "ENSSTUG00000018711"; transcript_id "mikado.12G1553.8"; ID "mikado.12G1553.8.three_prime_UTR1";
12	Mikado_loci	transcript	72443812	72486471	19	+	.	gene_id "ENSSTUG00000020906"; transcript_id "mikado.12G1585.4"; ID "mikado.12G1585.4";
12	Mikado_loci	exon	72443812	72444050	.	+	.	gene_id "ENSSTUG00000020906"; transcript_id "mikado.12G1585.4"; ID "mikado.12G1585.4.exon1";
12	Mikado_loci	exon	72453514	72453690	.	+	.	gene_id "ENSSTUG00000020906"; transcript_id "mikado.12G1585.4"; ID "mikado.12G1585.4.exon2";
12	Mikado_loci	exon	72458519	72458693	.	+	.	gene_id "ENSSTUG00000020906"; transcript_id "mikado.12G1585.4"; ID "mikado.12G1585.4.exon3";
12	Mikado_loci	exon	72467795	72467897	.	+	.	gene_id "ENSSTUG00000020906"; transcript_id "mikado.12G1585.4"; ID "mikado.12G1585.4.exon4";
12	Mikado_loci	exon	72468011	72468074	.	+	.	gene_id "ENSSTUG00000020906"; transcript_id "mikado.12G1585.4"; ID "mikado.12G1585.4.exon5";
12	Mikado_loci	exon	72468272	72468415	.	+	.	gene_id "ENSSTUG00000020906"; transcript_id "mikado.12G1585.4"; ID "mikado.12G1585.4.exon6";
12	Mikado_loci	exon	72468646	72468965	.	+	.	gene_id "ENSSTUG00000020906"; transcript_id "mikado.12G1585.4"; ID "mikado.12G1585.4.exon7";
12	Mikado_loci	exon	72469064	72469200	.	+	.	gene_id "ENSSTUG00000020906"; transcript_id "mikado.12G1585.4"; ID "mikado.12G1585.4.exon8";
12	Mikado_loci	exon	72469372	72469541	.	+	.	gene_id "ENSSTUG00000020906"; transcript_id "mikado.12G1585.4"; ID "mikado.12G1585.4.exon9";
12	Mikado_loci	exon	72469673	72469750	.	+	.	gene_id "ENSSTUG00000020906"; transcript_id "mikado.12G1585.4"; ID "mikado.12G1585.4.exon10";
12	Mikado_loci	exon	72470012	72470052	.	+	.	gene_id "ENSSTUG00000020906"; transcript_id "mikado.12G1585.4"; ID "mikado.12G1585.4.exon11";
12	Mikado_loci	exon	72471530	72471875	.	+	.	gene_id "ENSSTUG00000020906"; transcript_id "mikado.12G1585.4"; ID "mikado.12G1585.4.exon12";
12	Mikado_loci	exon	72472085	72472230	.	+	.	gene_id "ENSSTUG00000020906"; transcript_id "mikado.12G1585.4"; ID "mikado.12G1585.4.exon13";
12	Mikado_loci	exon	72472617	72472821	.	+	.	gene_id "ENSSTUG00000020906"; transcript_id "mikado.12G1585.4"; ID "mikado.12G1585.4.exon14";
12	Mikado_loci	exon	72473191	72475543	.	+	.	gene_id "ENSSTUG00000020906"; transcript_id "mikado.12G1585.4"; ID "mikado.12G1585.4.exon15";
12	Mikado_loci	exon	72475728	72475891	.	+	.	gene_id "ENSSTUG00000020906"; transcript_id "mikado.12G1585.4"; ID "mikado.12G1585.4.exon16";
12	Mikado_loci	exon	72476080	72476192	.	+	.	gene_id "ENSSTUG00000020906"; transcript_id "mikado.12G1585.4"; ID "mikado.12G1585.4.exon17";
12	Mikado_loci	exon	72476645	72476786	.	+	.	gene_id "ENSSTUG00000020906"; transcript_id "mikado.12G1585.4"; ID "mikado.12G1585.4.exon18";
12	Mikado_loci	exon	72476967	72477322	.	+	.	gene_id "ENSSTUG00000020906"; transcript_id "mikado.12G1585.4"; ID "mikado.12G1585.4.exon19";
12	Mikado_loci	exon	72477505	72477606	.	+	.	gene_id "ENSSTUG00000020906"; transcript_id "mikado.12G1585.4"; ID "mikado.12G1585.4.exon20";
12	Mikado_loci	exon	72477802	72477985	.	+	.	gene_id "ENSSTUG00000020906"; transcript_id "mikado.12G1585.4"; ID "mikado.12G1585.4.exon21";
12	Mikado_loci	exon	72478108	72478205	.	+	.	gene_id "ENSSTUG00000020906"; transcript_id "mikado.12G1585.4"; ID "mikado.12G1585.4.exon22";
12	Mikado_loci	exon	72478374	72478739	.	+	.	gene_id "ENSSTUG00000020906"; transcript_id "mikado.12G1585.4"; ID "mikado.12G1585.4.exon23";
12	Mikado_loci	exon	72478865	72479032	.	+	.	gene_id "ENSSTUG00000020906"; transcript_id "mikado.12G1585.4"; ID "mikado.12G1585.4.exon24";
12	Mikado_loci	exon	72479238	72479276	.	+	.	gene_id "ENSSTUG00000020906"; transcript_id "mikado.12G1585.4"; ID "mikado.12G1585.4.exon25";
12	Mikado_loci	exon	72479408	72479487	.	+	.	gene_id "ENSSTUG00000020906"; transcript_id "mikado.12G1585.4"; ID "mikado.12G1585.4.exon26";
12	Mikado_loci	exon	72479790	72479853	.	+	.	gene_id "ENSSTUG00000020906"; transcript_id "mikado.12G1585.4"; ID "mikado.12G1585.4.exon27";
12	Mikado_loci	exon	72480129	72480260	.	+	.	gene_id "ENSSTUG00000020906"; transcript_id "mikado.12G1585.4"; ID "mikado.12G1585.4.exon28";
12	Mikado_loci	exon	72480603	72480833	.	+	.	gene_id "ENSSTUG00000020906"; transcript_id "mikado.12G1585.4"; ID "mikado.12G1585.4.exon29";
12	Mikado_loci	exon	72484061	72486471	.	+	.	gene_id "ENSSTUG00000020906"; transcript_id "mikado.12G1585.4"; ID "mikado.12G1585.4.exon30";
12	Mikado_loci	CDS	72453576	72453690	.	+	0	gene_id "ENSSTUG00000020906"; transcript_id "mikado.12G1585.4"; ID "mikado.12G1585.4.CDS1";
12	Mikado_loci	CDS	72458519	72458693	.	+	2	gene_id "ENSSTUG00000020906"; transcript_id "mikado.12G1585.4"; ID "mikado.12G1585.4.CDS2";
12	Mikado_loci	CDS	72467795	72467897	.	+	1	gene_id "ENSSTUG00000020906"; transcript_id "mikado.12G1585.4"; ID "mikado.12G1585.4.CDS3";
12	Mikado_loci	CDS	72468011	72468074	.	+	0	gene_id "ENSSTUG00000020906"; transcript_id "mikado.12G1585.4"; ID "mikado.12G1585.4.CDS4";
12	Mikado_loci	CDS	72468272	72468415	.	+	2	gene_id "ENSSTUG00000020906"; transcript_id "mikado.12G1585.4"; ID "mikado.12G1585.4.CDS5";
12	Mikado_loci	CDS	72468646	72468965	.	+	2	gene_id "ENSSTUG00000020906"; transcript_id "mikado.12G1585.4"; ID "mikado.12G1585.4.CDS6";
12	Mikado_loci	CDS	72469064	72469200	.	+	0	gene_id "ENSSTUG00000020906"; transcript_id "mikado.12G1585.4"; ID "mikado.12G1585.4.CDS7";
12	Mikado_loci	CDS	72469372	72469541	.	+	1	gene_id "ENSSTUG00000020906"; transcript_id "mikado.12G1585.4"; ID "mikado.12G1585.4.CDS8";
12	Mikado_loci	CDS	72469673	72469750	.	+	2	gene_id "ENSSTUG00000020906"; transcript_id "mikado.12G1585.4"; ID "mikado.12G1585.4.CDS9";
12	Mikado_loci	CDS	72470012	72470052	.	+	2	gene_id "ENSSTUG00000020906"; transcript_id "mikado.12G1585.4"; ID "mikado.12G1585.4.CDS10";
12	Mikado_loci	CDS	72471530	72471875	.	+	0	gene_id "ENSSTUG00000020906"; transcript_id "mikado.12G1585.4"; ID "mikado.12G1585.4.CDS11";
12	Mikado_loci	CDS	72472085	72472230	.	+	2	gene_id "ENSSTUG00000020906"; transcript_id "mikado.12G1585.4"; ID "mikado.12G1585.4.CDS12";
12	Mikado_loci	CDS	72472617	72472821	.	+	0	gene_id "ENSSTUG00000020906"; transcript_id "mikado.12G1585.4"; ID "mikado.12G1585.4.CDS13";
12	Mikado_loci	CDS	72473191	72475543	.	+	2	gene_id "ENSSTUG00000020906"; transcript_id "mikado.12G1585.4"; ID "mikado.12G1585.4.CDS14";
12	Mikado_loci	CDS	72475728	72475891	.	+	1	gene_id "ENSSTUG00000020906"; transcript_id "mikado.12G1585.4"; ID "mikado.12G1585.4.CDS15";
12	Mikado_loci	CDS	72476080	72476192	.	+	2	gene_id "ENSSTUG00000020906"; transcript_id "mikado.12G1585.4"; ID "mikado.12G1585.4.CDS16";
12	Mikado_loci	CDS	72476645	72476786	.	+	0	gene_id "ENSSTUG00000020906"; transcript_id "mikado.12G1585.4"; ID "mikado.12G1585.4.CDS17";
12	Mikado_loci	CDS	72476967	72477322	.	+	2	gene_id "ENSSTUG00000020906"; transcript_id "mikado.12G1585.4"; ID "mikado.12G1585.4.CDS18";
12	Mikado_loci	CDS	72477505	72477606	.	+	0	gene_id "ENSSTUG00000020906"; transcript_id "mikado.12G1585.4"; ID "mikado.12G1585.4.CDS19";
12	Mikado_loci	CDS	72477802	72477985	.	+	0	gene_id "ENSSTUG00000020906"; transcript_id "mikado.12G1585.4"; ID "mikado.12G1585.4.CDS20";
12	Mikado_loci	CDS	72478108	72478205	.	+	2	gene_id "ENSSTUG00000020906"; transcript_id "mikado.12G1585.4"; ID "mikado.12G1585.4.CDS21";
12	Mikado_loci	CDS	72478374	72478739	.	+	0	gene_id "ENSSTUG00000020906"; transcript_id "mikado.12G1585.4"; ID "mikado.12G1585.4.CDS22";
12	Mikado_loci	CDS	72478865	72479032	.	+	0	gene_id "ENSSTUG00000020906"; transcript_id "mikado.12G1585.4"; ID "mikado.12G1585.4.CDS23";
12	Mikado_loci	CDS	72479238	72479276	.	+	0	gene_id "ENSSTUG00000020906"; transcript_id "mikado.12G1585.4"; ID "mikado.12G1585.4.CDS24";
12	Mikado_loci	CDS	72479408	72479487	.	+	0	gene_id "ENSSTUG00000020906"; transcript_id "mikado.12G1585.4"; ID "mikado.12G1585.4.CDS25";
12	Mikado_loci	CDS	72479790	72479853	.	+	1	gene_id "ENSSTUG00000020906"; transcript_id "mikado.12G1585.4"; ID "mikado.12G1585.4.CDS26";
12	Mikado_loci	CDS	72480129	72480260	.	+	0	gene_id "ENSSTUG00000020906"; transcript_id "mikado.12G1585.4"; ID "mikado.12G1585.4.CDS27";
12	Mikado_loci	CDS	72480603	72480827	.	+	0	gene_id "ENSSTUG00000020906"; transcript_id "mikado.12G1585.4"; ID "mikado.12G1585.4.CDS28";
12	Mikado_loci	five_prime_utr	72443812	72444050	.	+	.	gene_id "ENSSTUG00000020906"; transcript_id "mikado.12G1585.4"; ID "mikado.12G1585.4.five_prime_UTR1";
12	Mikado_loci	five_prime_utr	72453514	72453575	.	+	.	gene_id "ENSSTUG00000020906"; transcript_id "mikado.12G1585.4"; ID "mikado.12G1585.4.five_prime_UTR2";
12	Mikado_loci	three_prime_utr	72480828	72480833	.	+	.	gene_id "ENSSTUG00000020906"; transcript_id "mikado.12G1585.4"; ID "mikado.12G1585.4.three_prime_UTR1";
12	Mikado_loci	three_prime_utr	72484061	72486471	.	+	.	gene_id "ENSSTUG00000020906"; transcript_id "mikado.12G1585.4"; ID "mikado.12G1585.4.three_prime_UTR2";
12	Mikado_loci	transcript	72443812	72486471	19	+	.	gene_id "ENSSTUG00000020906"; transcript_id "mikado.12G1585.5"; ID "mikado.12G1585.5";
12	Mikado_loci	exon	72443812	72444050	.	+	.	gene_id "ENSSTUG00000020906"; transcript_id "mikado.12G1585.5"; ID "mikado.12G1585.5.exon1";
12	Mikado_loci	exon	72453514	72453690	.	+	.	gene_id "ENSSTUG00000020906"; transcript_id "mikado.12G1585.5"; ID "mikado.12G1585.5.exon2";
12	Mikado_loci	exon	72458519	72458693	.	+	.	gene_id "ENSSTUG00000020906"; transcript_id "mikado.12G1585.5"; ID "mikado.12G1585.5.exon3";
12	Mikado_loci	exon	72467795	72467897	.	+	.	gene_id "ENSSTUG00000020906"; transcript_id "mikado.12G1585.5"; ID "mikado.12G1585.5.exon4";
12	Mikado_loci	exon	72468011	72468074	.	+	.	gene_id "ENSSTUG00000020906"; transcript_id "mikado.12G1585.5"; ID "mikado.12G1585.5.exon5";
12	Mikado_loci	exon	72468272	72468415	.	+	.	gene_id "ENSSTUG00000020906"; transcript_id "mikado.12G1585.5"; ID "mikado.12G1585.5.exon6";
12	Mikado_loci	exon	72468646	72468965	.	+	.	gene_id "ENSSTUG00000020906"; transcript_id "mikado.12G1585.5"; ID "mikado.12G1585.5.exon7";
12	Mikado_loci	exon	72469064	72469200	.	+	.	gene_id "ENSSTUG00000020906"; transcript_id "mikado.12G1585.5"; ID "mikado.12G1585.5.exon8";
12	Mikado_loci	exon	72469372	72469541	.	+	.	gene_id "ENSSTUG00000020906"; transcript_id "mikado.12G1585.5"; ID "mikado.12G1585.5.exon9";
12	Mikado_loci	exon	72469673	72469760	.	+	.	gene_id "ENSSTUG00000020906"; transcript_id "mikado.12G1585.5"; ID "mikado.12G1585.5.exon10";
12	Mikado_loci	exon	72469893	72470052	.	+	.	gene_id "ENSSTUG00000020906"; transcript_id "mikado.12G1585.5"; ID "mikado.12G1585.5.exon11";
12	Mikado_loci	exon	72471530	72471875	.	+	.	gene_id "ENSSTUG00000020906"; transcript_id "mikado.12G1585.5"; ID "mikado.12G1585.5.exon12";
12	Mikado_loci	exon	72472085	72472230	.	+	.	gene_id "ENSSTUG00000020906"; transcript_id "mikado.12G1585.5"; ID "mikado.12G1585.5.exon13";
12	Mikado_loci	exon	72472617	72472821	.	+	.	gene_id "ENSSTUG00000020906"; transcript_id "mikado.12G1585.5"; ID "mikado.12G1585.5.exon14";
12	Mikado_loci	exon	72473191	72475543	.	+	.	gene_id "ENSSTUG00000020906"; transcript_id "mikado.12G1585.5"; ID "mikado.12G1585.5.exon15";
12	Mikado_loci	exon	72475728	72475891	.	+	.	gene_id "ENSSTUG00000020906"; transcript_id "mikado.12G1585.5"; ID "mikado.12G1585.5.exon16";
12	Mikado_loci	exon	72476080	72476192	.	+	.	gene_id "ENSSTUG00000020906"; transcript_id "mikado.12G1585.5"; ID "mikado.12G1585.5.exon17";
12	Mikado_loci	exon	72476645	72476786	.	+	.	gene_id "ENSSTUG00000020906"; transcript_id "mikado.12G1585.5"; ID "mikado.12G1585.5.exon18";
12	Mikado_loci	exon	72476967	72477322	.	+	.	gene_id "ENSSTUG00000020906"; transcript_id "mikado.12G1585.5"; ID "mikado.12G1585.5.exon19";
12	Mikado_loci	exon	72477505	72477606	.	+	.	gene_id "ENSSTUG00000020906"; transcript_id "mikado.12G1585.5"; ID "mikado.12G1585.5.exon20";
12	Mikado_loci	exon	72477802	72477985	.	+	.	gene_id "ENSSTUG00000020906"; transcript_id "mikado.12G1585.5"; ID "mikado.12G1585.5.exon21";
12	Mikado_loci	exon	72478108	72478205	.	+	.	gene_id "ENSSTUG00000020906"; transcript_id "mikado.12G1585.5"; ID "mikado.12G1585.5.exon22";
12	Mikado_loci	exon	72478374	72478739	.	+	.	gene_id "ENSSTUG00000020906"; transcript_id "mikado.12G1585.5"; ID "mikado.12G1585.5.exon23";
12	Mikado_loci	exon	72478865	72479032	.	+	.	gene_id "ENSSTUG00000020906"; transcript_id "mikado.12G1585.5"; ID "mikado.12G1585.5.exon24";
12	Mikado_loci	exon	72479238	72479276	.	+	.	gene_id "ENSSTUG00000020906"; transcript_id "mikado.12G1585.5"; ID "mikado.12G1585.5.exon25";
12	Mikado_loci	exon	72479408	72479487	.	+	.	gene_id "ENSSTUG00000020906"; transcript_id "mikado.12G1585.5"; ID "mikado.12G1585.5.exon26";
12	Mikado_loci	exon	72479790	72479853	.	+	.	gene_id "ENSSTUG00000020906"; transcript_id "mikado.12G1585.5"; ID "mikado.12G1585.5.exon27";
12	Mikado_loci	exon	72480129	72480260	.	+	.	gene_id "ENSSTUG00000020906"; transcript_id "mikado.12G1585.5"; ID "mikado.12G1585.5.exon28";
12	Mikado_loci	exon	72480603	72480833	.	+	.	gene_id "ENSSTUG00000020906"; transcript_id "mikado.12G1585.5"; ID "mikado.12G1585.5.exon29";
12	Mikado_loci	exon	72484061	72486471	.	+	.	gene_id "ENSSTUG00000020906"; transcript_id "mikado.12G1585.5"; ID "mikado.12G1585.5.exon30";
12	Mikado_loci	CDS	72453576	72453690	.	+	0	gene_id "ENSSTUG00000020906"; transcript_id "mikado.12G1585.5"; ID "mikado.12G1585.5.CDS1";
12	Mikado_loci	CDS	72458519	72458693	.	+	2	gene_id "ENSSTUG00000020906"; transcript_id "mikado.12G1585.5"; ID "mikado.12G1585.5.CDS2";
12	Mikado_loci	CDS	72467795	72467897	.	+	1	gene_id "ENSSTUG00000020906"; transcript_id "mikado.12G1585.5"; ID "mikado.12G1585.5.CDS3";
12	Mikado_loci	CDS	72468011	72468074	.	+	0	gene_id "ENSSTUG00000020906"; transcript_id "mikado.12G1585.5"; ID "mikado.12G1585.5.CDS4";
12	Mikado_loci	CDS	72468272	72468415	.	+	2	gene_id "ENSSTUG00000020906"; transcript_id "mikado.12G1585.5"; ID "mikado.12G1585.5.CDS5";
12	Mikado_loci	CDS	72468646	72468965	.	+	2	gene_id "ENSSTUG00000020906"; transcript_id "mikado.12G1585.5"; ID "mikado.12G1585.5.CDS6";
12	Mikado_loci	CDS	72469064	72469200	.	+	0	gene_id "ENSSTUG00000020906"; transcript_id "mikado.12G1585.5"; ID "mikado.12G1585.5.CDS7";
12	Mikado_loci	CDS	72469372	72469541	.	+	1	gene_id "ENSSTUG00000020906"; transcript_id "mikado.12G1585.5"; ID "mikado.12G1585.5.CDS8";
12	Mikado_loci	CDS	72469673	72469760	.	+	2	gene_id "ENSSTUG00000020906"; transcript_id "mikado.12G1585.5"; ID "mikado.12G1585.5.CDS9";
12	Mikado_loci	CDS	72469893	72470052	.	+	1	gene_id "ENSSTUG00000020906"; transcript_id "mikado.12G1585.5"; ID "mikado.12G1585.5.CDS10";
12	Mikado_loci	CDS	72471530	72471875	.	+	0	gene_id "ENSSTUG00000020906"; transcript_id "mikado.12G1585.5"; ID "mikado.12G1585.5.CDS11";
12	Mikado_loci	CDS	72472085	72472230	.	+	2	gene_id "ENSSTUG00000020906"; transcript_id "mikado.12G1585.5"; ID "mikado.12G1585.5.CDS12";
12	Mikado_loci	CDS	72472617	72472821	.	+	0	gene_id "ENSSTUG00000020906"; transcript_id "mikado.12G1585.5"; ID "mikado.12G1585.5.CDS13";
12	Mikado_loci	CDS	72473191	72475543	.	+	2	gene_id "ENSSTUG00000020906"; transcript_id "mikado.12G1585.5"; ID "mikado.12G1585.5.CDS14";
12	Mikado_loci	CDS	72475728	72475891	.	+	1	gene_id "ENSSTUG00000020906"; transcript_id "mikado.12G1585.5"; ID "mikado.12G1585.5.CDS15";
12	Mikado_loci	CDS	72476080	72476192	.	+	2	gene_id "ENSSTUG00000020906"; transcript_id "mikado.12G1585.5"; ID "mikado.12G1585.5.CDS16";
12	Mikado_loci	CDS	72476645	72476786	.	+	0	gene_id "ENSSTUG00000020906"; transcript_id "mikado.12G1585.5"; ID "mikado.12G1585.5.CDS17";
12	Mikado_loci	CDS	72476967	72477322	.	+	2	gene_id "ENSSTUG00000020906"; transcript_id "mikado.12G1585.5"; ID "mikado.12G1585.5.CDS18";
12	Mikado_loci	CDS	72477505	72477606	.	+	0	gene_id "ENSSTUG00000020906"; transcript_id "mikado.12G1585.5"; ID "mikado.12G1585.5.CDS19";
12	Mikado_loci	CDS	72477802	72477985	.	+	0	gene_id "ENSSTUG00000020906"; transcript_id "mikado.12G1585.5"; ID "mikado.12G1585.5.CDS20";
12	Mikado_loci	CDS	72478108	72478205	.	+	2	gene_id "ENSSTUG00000020906"; transcript_id "mikado.12G1585.5"; ID "mikado.12G1585.5.CDS21";
12	Mikado_loci	CDS	72478374	72478739	.	+	0	gene_id "ENSSTUG00000020906"; transcript_id "mikado.12G1585.5"; ID "mikado.12G1585.5.CDS22";
12	Mikado_loci	CDS	72478865	72479032	.	+	0	gene_id "ENSSTUG00000020906"; transcript_id "mikado.12G1585.5"; ID "mikado.12G1585.5.CDS23";
12	Mikado_loci	CDS	72479238	72479276	.	+	0	gene_id "ENSSTUG00000020906"; transcript_id "mikado.12G1585.5"; ID "mikado.12G1585.5.CDS24";
12	Mikado_loci	CDS	72479408	72479487	.	+	0	gene_id "ENSSTUG00000020906"; transcript_id "mikado.12G1585.5"; ID "mikado.12G1585.5.CDS25";
12	Mikado_loci	CDS	72479790	72479853	.	+	1	gene_id "ENSSTUG00000020906"; transcript_id "mikado.12G1585.5"; ID "mikado.12G1585.5.CDS26";
12	Mikado_loci	CDS	72480129	72480260	.	+	0	gene_id "ENSSTUG00000020906"; transcript_id "mikado.12G1585.5"; ID "mikado.12G1585.5.CDS27";
12	Mikado_loci	CDS	72480603	72480827	.	+	0	gene_id "ENSSTUG00000020906"; transcript_id "mikado.12G1585.5"; ID "mikado.12G1585.5.CDS28";
12	Mikado_loci	five_prime_utr	72443812	72444050	.	+	.	gene_id "ENSSTUG00000020906"; transcript_id "mikado.12G1585.5"; ID "mikado.12G1585.5.five_prime_UTR1";
12	Mikado_loci	five_prime_utr	72453514	72453575	.	+	.	gene_id "ENSSTUG00000020906"; transcript_id "mikado.12G1585.5"; ID "mikado.12G1585.5.five_prime_UTR2";
12	Mikado_loci	three_prime_utr	72480828	72480833	.	+	.	gene_id "ENSSTUG00000020906"; transcript_id "mikado.12G1585.5"; ID "mikado.12G1585.5.three_prime_UTR1";
12	Mikado_loci	three_prime_utr	72484061	72486471	.	+	.	gene_id "ENSSTUG00000020906"; transcript_id "mikado.12G1585.5"; ID "mikado.12G1585.5.three_prime_UTR2";
12	Mikado_loci	transcript	72443812	72486471	19	+	.	gene_id "ENSSTUG00000020906"; transcript_id "mikado.12G1585.6"; ID "mikado.12G1585.6";
12	Mikado_loci	exon	72443812	72444050	.	+	.	gene_id "ENSSTUG00000020906"; transcript_id "mikado.12G1585.6"; ID "mikado.12G1585.6.exon1";
12	Mikado_loci	exon	72453514	72453690	.	+	.	gene_id "ENSSTUG00000020906"; transcript_id "mikado.12G1585.6"; ID "mikado.12G1585.6.exon2";
12	Mikado_loci	exon	72458519	72458693	.	+	.	gene_id "ENSSTUG00000020906"; transcript_id "mikado.12G1585.6"; ID "mikado.12G1585.6.exon3";
12	Mikado_loci	exon	72467795	72467897	.	+	.	gene_id "ENSSTUG00000020906"; transcript_id "mikado.12G1585.6"; ID "mikado.12G1585.6.exon4";
12	Mikado_loci	exon	72468011	72468074	.	+	.	gene_id "ENSSTUG00000020906"; transcript_id "mikado.12G1585.6"; ID "mikado.12G1585.6.exon5";
12	Mikado_loci	exon	72468272	72468415	.	+	.	gene_id "ENSSTUG00000020906"; transcript_id "mikado.12G1585.6"; ID "mikado.12G1585.6.exon6";
12	Mikado_loci	exon	72468646	72468965	.	+	.	gene_id "ENSSTUG00000020906"; transcript_id "mikado.12G1585.6"; ID "mikado.12G1585.6.exon7";
12	Mikado_loci	exon	72469064	72469200	.	+	.	gene_id "ENSSTUG00000020906"; transcript_id "mikado.12G1585.6"; ID "mikado.12G1585.6.exon8";
12	Mikado_loci	exon	72469372	72469541	.	+	.	gene_id "ENSSTUG00000020906"; transcript_id "mikado.12G1585.6"; ID "mikado.12G1585.6.exon9";
12	Mikado_loci	exon	72469673	72469760	.	+	.	gene_id "ENSSTUG00000020906"; transcript_id "mikado.12G1585.6"; ID "mikado.12G1585.6.exon10";
12	Mikado_loci	exon	72469893	72470052	.	+	.	gene_id "ENSSTUG00000020906"; transcript_id "mikado.12G1585.6"; ID "mikado.12G1585.6.exon11";
12	Mikado_loci	exon	72471530	72471875	.	+	.	gene_id "ENSSTUG00000020906"; transcript_id "mikado.12G1585.6"; ID "mikado.12G1585.6.exon12";
12	Mikado_loci	exon	72472085	72472230	.	+	.	gene_id "ENSSTUG00000020906"; transcript_id "mikado.12G1585.6"; ID "mikado.12G1585.6.exon13";
12	Mikado_loci	exon	72472617	72472821	.	+	.	gene_id "ENSSTUG00000020906"; transcript_id "mikado.12G1585.6"; ID "mikado.12G1585.6.exon14";
12	Mikado_loci	exon	72473191	72475543	.	+	.	gene_id "ENSSTUG00000020906"; transcript_id "mikado.12G1585.6"; ID "mikado.12G1585.6.exon15";
12	Mikado_loci	exon	72475728	72475891	.	+	.	gene_id "ENSSTUG00000020906"; transcript_id "mikado.12G1585.6"; ID "mikado.12G1585.6.exon16";
12	Mikado_loci	exon	72476080	72476192	.	+	.	gene_id "ENSSTUG00000020906"; transcript_id "mikado.12G1585.6"; ID "mikado.12G1585.6.exon17";
12	Mikado_loci	exon	72476645	72476786	.	+	.	gene_id "ENSSTUG00000020906"; transcript_id "mikado.12G1585.6"; ID "mikado.12G1585.6.exon18";
12	Mikado_loci	exon	72476967	72477322	.	+	.	gene_id "ENSSTUG00000020906"; transcript_id "mikado.12G1585.6"; ID "mikado.12G1585.6.exon19";
12	Mikado_loci	exon	72477505	72477606	.	+	.	gene_id "ENSSTUG00000020906"; transcript_id "mikado.12G1585.6"; ID "mikado.12G1585.6.exon20";
12	Mikado_loci	exon	72477802	72477985	.	+	.	gene_id "ENSSTUG00000020906"; transcript_id "mikado.12G1585.6"; ID "mikado.12G1585.6.exon21";
12	Mikado_loci	exon	72478108	72478205	.	+	.	gene_id "ENSSTUG00000020906"; transcript_id "mikado.12G1585.6"; ID "mikado.12G1585.6.exon22";
12	Mikado_loci	exon	72478374	72478739	.	+	.	gene_id "ENSSTUG00000020906"; transcript_id "mikado.12G1585.6"; ID "mikado.12G1585.6.exon23";
12	Mikado_loci	exon	72478865	72479032	.	+	.	gene_id "ENSSTUG00000020906"; transcript_id "mikado.12G1585.6"; ID "mikado.12G1585.6.exon24";
12	Mikado_loci	exon	72479238	72479276	.	+	.	gene_id "ENSSTUG00000020906"; transcript_id "mikado.12G1585.6"; ID "mikado.12G1585.6.exon25";
12	Mikado_loci	exon	72479408	72479487	.	+	.	gene_id "ENSSTUG00000020906"; transcript_id "mikado.12G1585.6"; ID "mikado.12G1585.6.exon26";
12	Mikado_loci	exon	72479790	72479853	.	+	.	gene_id "ENSSTUG00000020906"; transcript_id "mikado.12G1585.6"; ID "mikado.12G1585.6.exon27";
12	Mikado_loci	exon	72480603	72480833	.	+	.	gene_id "ENSSTUG00000020906"; transcript_id "mikado.12G1585.6"; ID "mikado.12G1585.6.exon28";
12	Mikado_loci	exon	72484061	72486471	.	+	.	gene_id "ENSSTUG00000020906"; transcript_id "mikado.12G1585.6"; ID "mikado.12G1585.6.exon29";
12	Mikado_loci	CDS	72453576	72453690	.	+	0	gene_id "ENSSTUG00000020906"; transcript_id "mikado.12G1585.6"; ID "mikado.12G1585.6.CDS1";
12	Mikado_loci	CDS	72458519	72458693	.	+	2	gene_id "ENSSTUG00000020906"; transcript_id "mikado.12G1585.6"; ID "mikado.12G1585.6.CDS2";
12	Mikado_loci	CDS	72467795	72467897	.	+	1	gene_id "ENSSTUG00000020906"; transcript_id "mikado.12G1585.6"; ID "mikado.12G1585.6.CDS3";
12	Mikado_loci	CDS	72468011	72468074	.	+	0	gene_id "ENSSTUG00000020906"; transcript_id "mikado.12G1585.6"; ID "mikado.12G1585.6.CDS4";
12	Mikado_loci	CDS	72468272	72468415	.	+	2	gene_id "ENSSTUG00000020906"; transcript_id "mikado.12G1585.6"; ID "mikado.12G1585.6.CDS5";
12	Mikado_loci	CDS	72468646	72468965	.	+	2	gene_id "ENSSTUG00000020906"; transcript_id "mikado.12G1585.6"; ID "mikado.12G1585.6.CDS6";
12	Mikado_loci	CDS	72469064	72469200	.	+	0	gene_id "ENSSTUG00000020906"; transcript_id "mikado.12G1585.6"; ID "mikado.12G1585.6.CDS7";
12	Mikado_loci	CDS	72469372	72469541	.	+	1	gene_id "ENSSTUG00000020906"; transcript_id "mikado.12G1585.6"; ID "mikado.12G1585.6.CDS8";
12	Mikado_loci	CDS	72469673	72469760	.	+	2	gene_id "ENSSTUG00000020906"; transcript_id "mikado.12G1585.6"; ID "mikado.12G1585.6.CDS9";
12	Mikado_loci	CDS	72469893	72470052	.	+	1	gene_id "ENSSTUG00000020906"; transcript_id "mikado.12G1585.6"; ID "mikado.12G1585.6.CDS10";
12	Mikado_loci	CDS	72471530	72471875	.	+	0	gene_id "ENSSTUG00000020906"; transcript_id "mikado.12G1585.6"; ID "mikado.12G1585.6.CDS11";
12	Mikado_loci	CDS	72472085	72472230	.	+	2	gene_id "ENSSTUG00000020906"; transcript_id "mikado.12G1585.6"; ID "mikado.12G1585.6.CDS12";
12	Mikado_loci	CDS	72472617	72472821	.	+	0	gene_id "ENSSTUG00000020906"; transcript_id "mikado.12G1585.6"; ID "mikado.12G1585.6.CDS13";
12	Mikado_loci	CDS	72473191	72475543	.	+	2	gene_id "ENSSTUG00000020906"; transcript_id "mikado.12G1585.6"; ID "mikado.12G1585.6.CDS14";
12	Mikado_loci	CDS	72475728	72475891	.	+	1	gene_id "ENSSTUG00000020906"; transcript_id "mikado.12G1585.6"; ID "mikado.12G1585.6.CDS15";
12	Mikado_loci	CDS	72476080	72476192	.	+	2	gene_id "ENSSTUG00000020906"; transcript_id "mikado.12G1585.6"; ID "mikado.12G1585.6.CDS16";
12	Mikado_loci	CDS	72476645	72476786	.	+	0	gene_id "ENSSTUG00000020906"; transcript_id "mikado.12G1585.6"; ID "mikado.12G1585.6.CDS17";
12	Mikado_loci	CDS	72476967	72477322	.	+	2	gene_id "ENSSTUG00000020906"; transcript_id "mikado.12G1585.6"; ID "mikado.12G1585.6.CDS18";
12	Mikado_loci	CDS	72477505	72477606	.	+	0	gene_id "ENSSTUG00000020906"; transcript_id "mikado.12G1585.6"; ID "mikado.12G1585.6.CDS19";
12	Mikado_loci	CDS	72477802	72477985	.	+	0	gene_id "ENSSTUG00000020906"; transcript_id "mikado.12G1585.6"; ID "mikado.12G1585.6.CDS20";
12	Mikado_loci	CDS	72478108	72478205	.	+	2	gene_id "ENSSTUG00000020906"; transcript_id "mikado.12G1585.6"; ID "mikado.12G1585.6.CDS21";
12	Mikado_loci	CDS	72478374	72478739	.	+	0	gene_id "ENSSTUG00000020906"; transcript_id "mikado.12G1585.6"; ID "mikado.12G1585.6.CDS22";
12	Mikado_loci	CDS	72478865	72479032	.	+	0	gene_id "ENSSTUG00000020906"; transcript_id "mikado.12G1585.6"; ID "mikado.12G1585.6.CDS23";
12	Mikado_loci	CDS	72479238	72479276	.	+	0	gene_id "ENSSTUG00000020906"; transcript_id "mikado.12G1585.6"; ID "mikado.12G1585.6.CDS24";
12	Mikado_loci	CDS	72479408	72479487	.	+	0	gene_id "ENSSTUG00000020906"; transcript_id "mikado.12G1585.6"; ID "mikado.12G1585.6.CDS25";
12	Mikado_loci	CDS	72479790	72479853	.	+	1	gene_id "ENSSTUG00000020906"; transcript_id "mikado.12G1585.6"; ID "mikado.12G1585.6.CDS26";
12	Mikado_loci	CDS	72480603	72480827	.	+	0	gene_id "ENSSTUG00000020906"; transcript_id "mikado.12G1585.6"; ID "mikado.12G1585.6.CDS27";
12	Mikado_loci	five_prime_utr	72443812	72444050	.	+	.	gene_id "ENSSTUG00000020906"; transcript_id "mikado.12G1585.6"; ID "mikado.12G1585.6.five_prime_UTR1";
12	Mikado_loci	five_prime_utr	72453514	72453575	.	+	.	gene_id "ENSSTUG00000020906"; transcript_id "mikado.12G1585.6"; ID "mikado.12G1585.6.five_prime_UTR2";
12	Mikado_loci	three_prime_utr	72480828	72480833	.	+	.	gene_id "ENSSTUG00000020906"; transcript_id "mikado.12G1585.6"; ID "mikado.12G1585.6.three_prime_UTR1";
12	Mikado_loci	three_prime_utr	72484061	72486471	.	+	.	gene_id "ENSSTUG00000020906"; transcript_id "mikado.12G1585.6"; ID "mikado.12G1585.6.three_prime_UTR2";
12	Mikado_loci	transcript	72500226	72504256	17	+	.	gene_id "ENSSTUG00000021020"; transcript_id "mikado.12G1587.2"; ID "mikado.12G1587.2";
12	Mikado_loci	exon	72500226	72500567	.	+	.	gene_id "ENSSTUG00000021020"; transcript_id "mikado.12G1587.2"; ID "mikado.12G1587.2.exon1";
12	Mikado_loci	exon	72501018	72501069	.	+	.	gene_id "ENSSTUG00000021020"; transcript_id "mikado.12G1587.2"; ID "mikado.12G1587.2.exon2";
12	Mikado_loci	exon	72501211	72501371	.	+	.	gene_id "ENSSTUG00000021020"; transcript_id "mikado.12G1587.2"; ID "mikado.12G1587.2.exon3";
12	Mikado_loci	exon	72503212	72503305	.	+	.	gene_id "ENSSTUG00000021020"; transcript_id "mikado.12G1587.2"; ID "mikado.12G1587.2.exon4";
12	Mikado_loci	exon	72503462	72503635	.	+	.	gene_id "ENSSTUG00000021020"; transcript_id "mikado.12G1587.2"; ID "mikado.12G1587.2.exon5";
12	Mikado_loci	exon	72503659	72504256	.	+	.	gene_id "ENSSTUG00000021020"; transcript_id "mikado.12G1587.2"; ID "mikado.12G1587.2.exon6";
12	Mikado_loci	CDS	72500490	72500567	.	+	0	gene_id "ENSSTUG00000021020"; transcript_id "mikado.12G1587.2"; ID "mikado.12G1587.2.CDS1";
12	Mikado_loci	CDS	72501018	72501069	.	+	0	gene_id "ENSSTUG00000021020"; transcript_id "mikado.12G1587.2"; ID "mikado.12G1587.2.CDS2";
12	Mikado_loci	CDS	72501211	72501371	.	+	2	gene_id "ENSSTUG00000021020"; transcript_id "mikado.12G1587.2"; ID "mikado.12G1587.2.CDS3";
12	Mikado_loci	CDS	72503212	72503305	.	+	0	gene_id "ENSSTUG00000021020"; transcript_id "mikado.12G1587.2"; ID "mikado.12G1587.2.CDS4";
12	Mikado_loci	CDS	72503462	72503523	.	+	2	gene_id "ENSSTUG00000021020"; transcript_id "mikado.12G1587.2"; ID "mikado.12G1587.2.CDS5";
12	Mikado_loci	five_prime_utr	72500226	72500489	.	+	.	gene_id "ENSSTUG00000021020"; transcript_id "mikado.12G1587.2"; ID "mikado.12G1587.2.five_prime_UTR1";
12	Mikado_loci	three_prime_utr	72503524	72503635	.	+	.	gene_id "ENSSTUG00000021020"; transcript_id "mikado.12G1587.2"; ID "mikado.12G1587.2.three_prime_UTR1";
12	Mikado_loci	three_prime_utr	72503659	72504256	.	+	.	gene_id "ENSSTUG00000021020"; transcript_id "mikado.12G1587.2"; ID "mikado.12G1587.2.three_prime_UTR2";
12	Mikado_loci	transcript	72573770	72576866	19	+	.	gene_id "ENSSTUG00000021064"; transcript_id "mikado.12G1590.2"; ID "mikado.12G1590.2";
12	Mikado_loci	exon	72573770	72573952	.	+	.	gene_id "ENSSTUG00000021064"; transcript_id "mikado.12G1590.2"; ID "mikado.12G1590.2.exon1";
12	Mikado_loci	exon	72575172	72575281	.	+	.	gene_id "ENSSTUG00000021064"; transcript_id "mikado.12G1590.2"; ID "mikado.12G1590.2.exon2";
12	Mikado_loci	exon	72576100	72576272	.	+	.	gene_id "ENSSTUG00000021064"; transcript_id "mikado.12G1590.2"; ID "mikado.12G1590.2.exon3";
12	Mikado_loci	exon	72576602	72576691	.	+	.	gene_id "ENSSTUG00000021064"; transcript_id "mikado.12G1590.2"; ID "mikado.12G1590.2.exon4";
12	Mikado_loci	exon	72576777	72576866	.	+	.	gene_id "ENSSTUG00000021064"; transcript_id "mikado.12G1590.2"; ID "mikado.12G1590.2.exon5";
12	Mikado_loci	CDS	72575215	72575281	.	+	0	gene_id "ENSSTUG00000021064"; transcript_id "mikado.12G1590.2"; ID "mikado.12G1590.2.CDS1";
12	Mikado_loci	CDS	72576100	72576272	.	+	2	gene_id "ENSSTUG00000021064"; transcript_id "mikado.12G1590.2"; ID "mikado.12G1590.2.CDS2";
12	Mikado_loci	CDS	72576602	72576691	.	+	0	gene_id "ENSSTUG00000021064"; transcript_id "mikado.12G1590.2"; ID "mikado.12G1590.2.CDS3";
12	Mikado_loci	CDS	72576777	72576827	.	+	0	gene_id "ENSSTUG00000021064"; transcript_id "mikado.12G1590.2"; ID "mikado.12G1590.2.CDS4";
12	Mikado_loci	five_prime_utr	72573770	72573952	.	+	.	gene_id "ENSSTUG00000021064"; transcript_id "mikado.12G1590.2"; ID "mikado.12G1590.2.five_prime_UTR1";
12	Mikado_loci	five_prime_utr	72575172	72575214	.	+	.	gene_id "ENSSTUG00000021064"; transcript_id "mikado.12G1590.2"; ID "mikado.12G1590.2.five_prime_UTR2";
12	Mikado_loci	three_prime_utr	72576828	72576866	.	+	.	gene_id "ENSSTUG00000021064"; transcript_id "mikado.12G1590.2"; ID "mikado.12G1590.2.three_prime_UTR1";
12	Mikado_loci	transcript	72766434	72888177	20	+	.	gene_id "ENSSTUG00000021369"; transcript_id "mikado.12G1595.2"; ID "mikado.12G1595.2";
12	Mikado_loci	exon	72766434	72766848	.	+	.	gene_id "ENSSTUG00000021369"; transcript_id "mikado.12G1595.2"; ID "mikado.12G1595.2.exon1";
12	Mikado_loci	exon	72768423	72768667	.	+	.	gene_id "ENSSTUG00000021369"; transcript_id "mikado.12G1595.2"; ID "mikado.12G1595.2.exon2";
12	Mikado_loci	exon	72769305	72769528	.	+	.	gene_id "ENSSTUG00000021369"; transcript_id "mikado.12G1595.2"; ID "mikado.12G1595.2.exon3";
12	Mikado_loci	exon	72809698	72809811	.	+	.	gene_id "ENSSTUG00000021369"; transcript_id "mikado.12G1595.2"; ID "mikado.12G1595.2.exon4";
12	Mikado_loci	exon	72814385	72814527	.	+	.	gene_id "ENSSTUG00000021369"; transcript_id "mikado.12G1595.2"; ID "mikado.12G1595.2.exon5";
12	Mikado_loci	exon	72816609	72816751	.	+	.	gene_id "ENSSTUG00000021369"; transcript_id "mikado.12G1595.2"; ID "mikado.12G1595.2.exon6";
12	Mikado_loci	exon	72824923	72825086	.	+	.	gene_id "ENSSTUG00000021369"; transcript_id "mikado.12G1595.2"; ID "mikado.12G1595.2.exon7";
12	Mikado_loci	exon	72830884	72831090	.	+	.	gene_id "ENSSTUG00000021369"; transcript_id "mikado.12G1595.2"; ID "mikado.12G1595.2.exon8";
12	Mikado_loci	exon	72838078	72838224	.	+	.	gene_id "ENSSTUG00000021369"; transcript_id "mikado.12G1595.2"; ID "mikado.12G1595.2.exon9";
12	Mikado_loci	exon	72839673	72839762	.	+	.	gene_id "ENSSTUG00000021369"; transcript_id "mikado.12G1595.2"; ID "mikado.12G1595.2.exon10";
12	Mikado_loci	exon	72844686	72844834	.	+	.	gene_id "ENSSTUG00000021369"; transcript_id "mikado.12G1595.2"; ID "mikado.12G1595.2.exon11";
12	Mikado_loci	exon	72849014	72849154	.	+	.	gene_id "ENSSTUG00000021369"; transcript_id "mikado.12G1595.2"; ID "mikado.12G1595.2.exon12";
12	Mikado_loci	exon	72851394	72851494	.	+	.	gene_id "ENSSTUG00000021369"; transcript_id "mikado.12G1595.2"; ID "mikado.12G1595.2.exon13";
12	Mikado_loci	exon	72856707	72856890	.	+	.	gene_id "ENSSTUG00000021369"; transcript_id "mikado.12G1595.2"; ID "mikado.12G1595.2.exon14";
12	Mikado_loci	exon	72869385	72869619	.	+	.	gene_id "ENSSTUG00000021369"; transcript_id "mikado.12G1595.2"; ID "mikado.12G1595.2.exon15";
12	Mikado_loci	exon	72870348	72870560	.	+	.	gene_id "ENSSTUG00000021369"; transcript_id "mikado.12G1595.2"; ID "mikado.12G1595.2.exon16";
12	Mikado_loci	exon	72884806	72884897	.	+	.	gene_id "ENSSTUG00000021369"; transcript_id "mikado.12G1595.2"; ID "mikado.12G1595.2.exon17";
12	Mikado_loci	exon	72885001	72885123	.	+	.	gene_id "ENSSTUG00000021369"; transcript_id "mikado.12G1595.2"; ID "mikado.12G1595.2.exon18";
12	Mikado_loci	exon	72885633	72888177	.	+	.	gene_id "ENSSTUG00000021369"; transcript_id "mikado.12G1595.2"; ID "mikado.12G1595.2.exon19";
12	Mikado_loci	CDS	72766733	72766848	.	+	0	gene_id "ENSSTUG00000021369"; transcript_id "mikado.12G1595.2"; ID "mikado.12G1595.2.CDS1";
12	Mikado_loci	CDS	72768423	72768667	.	+	1	gene_id "ENSSTUG00000021369"; transcript_id "mikado.12G1595.2"; ID "mikado.12G1595.2.CDS2";
12	Mikado_loci	CDS	72769305	72769528	.	+	2	gene_id "ENSSTUG00000021369"; transcript_id "mikado.12G1595.2"; ID "mikado.12G1595.2.CDS3";
12	Mikado_loci	CDS	72809698	72809811	.	+	0	gene_id "ENSSTUG00000021369"; transcript_id "mikado.12G1595.2"; ID "mikado.12G1595.2.CDS4";
12	Mikado_loci	CDS	72814385	72814527	.	+	0	gene_id "ENSSTUG00000021369"; transcript_id "mikado.12G1595.2"; ID "mikado.12G1595.2.CDS5";
12	Mikado_loci	CDS	72816609	72816751	.	+	1	gene_id "ENSSTUG00000021369"; transcript_id "mikado.12G1595.2"; ID "mikado.12G1595.2.CDS6";
12	Mikado_loci	CDS	72824923	72825086	.	+	2	gene_id "ENSSTUG00000021369"; transcript_id "mikado.12G1595.2"; ID "mikado.12G1595.2.CDS7";
12	Mikado_loci	CDS	72830884	72831090	.	+	0	gene_id "ENSSTUG00000021369"; transcript_id "mikado.12G1595.2"; ID "mikado.12G1595.2.CDS8";
12	Mikado_loci	CDS	72838078	72838224	.	+	0	gene_id "ENSSTUG00000021369"; transcript_id "mikado.12G1595.2"; ID "mikado.12G1595.2.CDS9";
12	Mikado_loci	CDS	72839673	72839762	.	+	0	gene_id "ENSSTUG00000021369"; transcript_id "mikado.12G1595.2"; ID "mikado.12G1595.2.CDS10";
12	Mikado_loci	CDS	72844686	72844834	.	+	0	gene_id "ENSSTUG00000021369"; transcript_id "mikado.12G1595.2"; ID "mikado.12G1595.2.CDS11";
12	Mikado_loci	CDS	72849014	72849154	.	+	1	gene_id "ENSSTUG00000021369"; transcript_id "mikado.12G1595.2"; ID "mikado.12G1595.2.CDS12";
12	Mikado_loci	CDS	72851394	72851494	.	+	1	gene_id "ENSSTUG00000021369"; transcript_id "mikado.12G1595.2"; ID "mikado.12G1595.2.CDS13";
12	Mikado_loci	CDS	72856707	72856890	.	+	2	gene_id "ENSSTUG00000021369"; transcript_id "mikado.12G1595.2"; ID "mikado.12G1595.2.CDS14";
12	Mikado_loci	CDS	72869385	72869619	.	+	1	gene_id "ENSSTUG00000021369"; transcript_id "mikado.12G1595.2"; ID "mikado.12G1595.2.CDS15";
12	Mikado_loci	CDS	72870348	72870560	.	+	0	gene_id "ENSSTUG00000021369"; transcript_id "mikado.12G1595.2"; ID "mikado.12G1595.2.CDS16";
12	Mikado_loci	CDS	72884806	72884897	.	+	0	gene_id "ENSSTUG00000021369"; transcript_id "mikado.12G1595.2"; ID "mikado.12G1595.2.CDS17";
12	Mikado_loci	CDS	72885001	72885123	.	+	1	gene_id "ENSSTUG00000021369"; transcript_id "mikado.12G1595.2"; ID "mikado.12G1595.2.CDS18";
12	Mikado_loci	CDS	72885633	72885813	.	+	1	gene_id "ENSSTUG00000021369"; transcript_id "mikado.12G1595.2"; ID "mikado.12G1595.2.CDS19";
12	Mikado_loci	five_prime_utr	72766434	72766732	.	+	.	gene_id "ENSSTUG00000021369"; transcript_id "mikado.12G1595.2"; ID "mikado.12G1595.2.five_prime_UTR1";
12	Mikado_loci	three_prime_utr	72885814	72888177	.	+	.	gene_id "ENSSTUG00000021369"; transcript_id "mikado.12G1595.2"; ID "mikado.12G1595.2.three_prime_UTR1";
12	Mikado_loci	transcript	73468478	73488366	19	+	.	gene_id "ENSSTUG00000023910"; transcript_id "mikado.12G1602.2"; ID "mikado.12G1602.2";
12	Mikado_loci	exon	73468478	73468959	.	+	.	gene_id "ENSSTUG00000023910"; transcript_id "mikado.12G1602.2"; ID "mikado.12G1602.2.exon1";
12	Mikado_loci	exon	73475270	73475379	.	+	.	gene_id "ENSSTUG00000023910"; transcript_id "mikado.12G1602.2"; ID "mikado.12G1602.2.exon2";
12	Mikado_loci	exon	73475775	73475847	.	+	.	gene_id "ENSSTUG00000023910"; transcript_id "mikado.12G1602.2"; ID "mikado.12G1602.2.exon3";
12	Mikado_loci	exon	73483596	73483678	.	+	.	gene_id "ENSSTUG00000023910"; transcript_id "mikado.12G1602.2"; ID "mikado.12G1602.2.exon4";
12	Mikado_loci	exon	73483764	73483967	.	+	.	gene_id "ENSSTUG00000023910"; transcript_id "mikado.12G1602.2"; ID "mikado.12G1602.2.exon5";
12	Mikado_loci	exon	73484650	73484784	.	+	.	gene_id "ENSSTUG00000023910"; transcript_id "mikado.12G1602.2"; ID "mikado.12G1602.2.exon6";
12	Mikado_loci	exon	73485930	73486135	.	+	.	gene_id "ENSSTUG00000023910"; transcript_id "mikado.12G1602.2"; ID "mikado.12G1602.2.exon7";
12	Mikado_loci	exon	73486297	73488366	.	+	.	gene_id "ENSSTUG00000023910"; transcript_id "mikado.12G1602.2"; ID "mikado.12G1602.2.exon8";
12	Mikado_loci	CDS	73468899	73468959	.	+	0	gene_id "ENSSTUG00000023910"; transcript_id "mikado.12G1602.2"; ID "mikado.12G1602.2.CDS1";
12	Mikado_loci	CDS	73475270	73475379	.	+	2	gene_id "ENSSTUG00000023910"; transcript_id "mikado.12G1602.2"; ID "mikado.12G1602.2.CDS2";
12	Mikado_loci	CDS	73475775	73475847	.	+	0	gene_id "ENSSTUG00000023910"; transcript_id "mikado.12G1602.2"; ID "mikado.12G1602.2.CDS3";
12	Mikado_loci	CDS	73483596	73483678	.	+	2	gene_id "ENSSTUG00000023910"; transcript_id "mikado.12G1602.2"; ID "mikado.12G1602.2.CDS4";
12	Mikado_loci	CDS	73483764	73483967	.	+	0	gene_id "ENSSTUG00000023910"; transcript_id "mikado.12G1602.2"; ID "mikado.12G1602.2.CDS5";
12	Mikado_loci	CDS	73484650	73484784	.	+	0	gene_id "ENSSTUG00000023910"; transcript_id "mikado.12G1602.2"; ID "mikado.12G1602.2.CDS6";
12	Mikado_loci	CDS	73485930	73486121	.	+	0	gene_id "ENSSTUG00000023910"; transcript_id "mikado.12G1602.2"; ID "mikado.12G1602.2.CDS7";
12	Mikado_loci	five_prime_utr	73468478	73468898	.	+	.	gene_id "ENSSTUG00000023910"; transcript_id "mikado.12G1602.2"; ID "mikado.12G1602.2.five_prime_UTR1";
12	Mikado_loci	three_prime_utr	73486122	73486135	.	+	.	gene_id "ENSSTUG00000023910"; transcript_id "mikado.12G1602.2"; ID "mikado.12G1602.2.three_prime_UTR1";
12	Mikado_loci	three_prime_utr	73486297	73488366	.	+	.	gene_id "ENSSTUG00000023910"; transcript_id "mikado.12G1602.2"; ID "mikado.12G1602.2.three_prime_UTR2";
12	Mikado_loci	transcript	73468478	73488366	19	+	.	gene_id "ENSSTUG00000023910"; transcript_id "mikado.12G1602.3"; ID "mikado.12G1602.3";
12	Mikado_loci	exon	73468478	73468959	.	+	.	gene_id "ENSSTUG00000023910"; transcript_id "mikado.12G1602.3"; ID "mikado.12G1602.3.exon1";
12	Mikado_loci	exon	73475270	73475379	.	+	.	gene_id "ENSSTUG00000023910"; transcript_id "mikado.12G1602.3"; ID "mikado.12G1602.3.exon2";
12	Mikado_loci	exon	73475775	73475847	.	+	.	gene_id "ENSSTUG00000023910"; transcript_id "mikado.12G1602.3"; ID "mikado.12G1602.3.exon3";
12	Mikado_loci	exon	73483596	73483678	.	+	.	gene_id "ENSSTUG00000023910"; transcript_id "mikado.12G1602.3"; ID "mikado.12G1602.3.exon4";
12	Mikado_loci	exon	73483764	73483967	.	+	.	gene_id "ENSSTUG00000023910"; transcript_id "mikado.12G1602.3"; ID "mikado.12G1602.3.exon5";
12	Mikado_loci	exon	73484650	73484784	.	+	.	gene_id "ENSSTUG00000023910"; transcript_id "mikado.12G1602.3"; ID "mikado.12G1602.3.exon6";
12	Mikado_loci	exon	73485930	73488072	.	+	.	gene_id "ENSSTUG00000023910"; transcript_id "mikado.12G1602.3"; ID "mikado.12G1602.3.exon7";
12	Mikado_loci	exon	73488096	73488366	.	+	.	gene_id "ENSSTUG00000023910"; transcript_id "mikado.12G1602.3"; ID "mikado.12G1602.3.exon8";
12	Mikado_loci	CDS	73468899	73468959	.	+	0	gene_id "ENSSTUG00000023910"; transcript_id "mikado.12G1602.3"; ID "mikado.12G1602.3.CDS1";
12	Mikado_loci	CDS	73475270	73475379	.	+	2	gene_id "ENSSTUG00000023910"; transcript_id "mikado.12G1602.3"; ID "mikado.12G1602.3.CDS2";
12	Mikado_loci	CDS	73475775	73475847	.	+	0	gene_id "ENSSTUG00000023910"; transcript_id "mikado.12G1602.3"; ID "mikado.12G1602.3.CDS3";
12	Mikado_loci	CDS	73483596	73483678	.	+	2	gene_id "ENSSTUG00000023910"; transcript_id "mikado.12G1602.3"; ID "mikado.12G1602.3.CDS4";
12	Mikado_loci	CDS	73483764	73483967	.	+	0	gene_id "ENSSTUG00000023910"; transcript_id "mikado.12G1602.3"; ID "mikado.12G1602.3.CDS5";
12	Mikado_loci	CDS	73484650	73484784	.	+	0	gene_id "ENSSTUG00000023910"; transcript_id "mikado.12G1602.3"; ID "mikado.12G1602.3.CDS6";
12	Mikado_loci	CDS	73485930	73486121	.	+	0	gene_id "ENSSTUG00000023910"; transcript_id "mikado.12G1602.3"; ID "mikado.12G1602.3.CDS7";
12	Mikado_loci	five_prime_utr	73468478	73468898	.	+	.	gene_id "ENSSTUG00000023910"; transcript_id "mikado.12G1602.3"; ID "mikado.12G1602.3.five_prime_UTR1";
12	Mikado_loci	three_prime_utr	73486122	73488072	.	+	.	gene_id "ENSSTUG00000023910"; transcript_id "mikado.12G1602.3"; ID "mikado.12G1602.3.three_prime_UTR1";
12	Mikado_loci	three_prime_utr	73488096	73488366	.	+	.	gene_id "ENSSTUG00000023910"; transcript_id "mikado.12G1602.3"; ID "mikado.12G1602.3.three_prime_UTR2";
12	Mikado_loci	transcript	72506820	72540074	17	-	.	gene_id "ENSSTUG00000021028"; transcript_id "mikado.12G1606.2"; ID "mikado.12G1606.2";
12	Mikado_loci	exon	72506820	72507877	.	-	.	gene_id "ENSSTUG00000021028"; transcript_id "mikado.12G1606.2"; ID "mikado.12G1606.2.exon1";
12	Mikado_loci	exon	72509497	72509687	.	-	.	gene_id "ENSSTUG00000021028"; transcript_id "mikado.12G1606.2"; ID "mikado.12G1606.2.exon2";
12	Mikado_loci	exon	72509862	72510052	.	-	.	gene_id "ENSSTUG00000021028"; transcript_id "mikado.12G1606.2"; ID "mikado.12G1606.2.exon3";
12	Mikado_loci	exon	72510184	72510309	.	-	.	gene_id "ENSSTUG00000021028"; transcript_id "mikado.12G1606.2"; ID "mikado.12G1606.2.exon4";
12	Mikado_loci	exon	72510486	72510677	.	-	.	gene_id "ENSSTUG00000021028"; transcript_id "mikado.12G1606.2"; ID "mikado.12G1606.2.exon5";
12	Mikado_loci	exon	72511273	72511431	.	-	.	gene_id "ENSSTUG00000021028"; transcript_id "mikado.12G1606.2"; ID "mikado.12G1606.2.exon6";
12	Mikado_loci	exon	72511557	72511656	.	-	.	gene_id "ENSSTUG00000021028"; transcript_id "mikado.12G1606.2"; ID "mikado.12G1606.2.exon7";
12	Mikado_loci	exon	72517105	72517413	.	-	.	gene_id "ENSSTUG00000021028"; transcript_id "mikado.12G1606.2"; ID "mikado.12G1606.2.exon8";
12	Mikado_loci	exon	72523325	72523766	.	-	.	gene_id "ENSSTUG00000021028"; transcript_id "mikado.12G1606.2"; ID "mikado.12G1606.2.exon9";
12	Mikado_loci	exon	72524091	72524284	.	-	.	gene_id "ENSSTUG00000021028"; transcript_id "mikado.12G1606.2"; ID "mikado.12G1606.2.exon10";
12	Mikado_loci	exon	72524634	72525020	.	-	.	gene_id "ENSSTUG00000021028"; transcript_id "mikado.12G1606.2"; ID "mikado.12G1606.2.exon11";
12	Mikado_loci	exon	72539554	72540074	.	-	.	gene_id "ENSSTUG00000021028"; transcript_id "mikado.12G1606.2"; ID "mikado.12G1606.2.exon12";
12	Mikado_loci	CDS	72507661	72507877	.	-	1	gene_id "ENSSTUG00000021028"; transcript_id "mikado.12G1606.2"; ID "mikado.12G1606.2.CDS1";
12	Mikado_loci	CDS	72509497	72509687	.	-	0	gene_id "ENSSTUG00000021028"; transcript_id "mikado.12G1606.2"; ID "mikado.12G1606.2.CDS2";
12	Mikado_loci	CDS	72509862	72510052	.	-	2	gene_id "ENSSTUG00000021028"; transcript_id "mikado.12G1606.2"; ID "mikado.12G1606.2.CDS3";
12	Mikado_loci	CDS	72510184	72510309	.	-	2	gene_id "ENSSTUG00000021028"; transcript_id "mikado.12G1606.2"; ID "mikado.12G1606.2.CDS4";
12	Mikado_loci	CDS	72510486	72510677	.	-	2	gene_id "ENSSTUG00000021028"; transcript_id "mikado.12G1606.2"; ID "mikado.12G1606.2.CDS5";
12	Mikado_loci	CDS	72511273	72511431	.	-	2	gene_id "ENSSTUG00000021028"; transcript_id "mikado.12G1606.2"; ID "mikado.12G1606.2.CDS6";
12	Mikado_loci	CDS	72511557	72511656	.	-	0	gene_id "ENSSTUG00000021028"; transcript_id "mikado.12G1606.2"; ID "mikado.12G1606.2.CDS7";
12	Mikado_loci	CDS	72517105	72517413	.	-	0	gene_id "ENSSTUG00000021028"; transcript_id "mikado.12G1606.2"; ID "mikado.12G1606.2.CDS8";
12	Mikado_loci	CDS	72523325	72523766	.	-	1	gene_id "ENSSTUG00000021028"; transcript_id "mikado.12G1606.2"; ID "mikado.12G1606.2.CDS9";
12	Mikado_loci	CDS	72524091	72524284	.	-	0	gene_id "ENSSTUG00000021028"; transcript_id "mikado.12G1606.2"; ID "mikado.12G1606.2.CDS10";
12	Mikado_loci	CDS	72524634	72524963	.	-	0	gene_id "ENSSTUG00000021028"; transcript_id "mikado.12G1606.2"; ID "mikado.12G1606.2.CDS11";
12	Mikado_loci	five_prime_utr	72524964	72525020	.	-	.	gene_id "ENSSTUG00000021028"; transcript_id "mikado.12G1606.2"; ID "mikado.12G1606.2.five_prime_UTR1";
12	Mikado_loci	five_prime_utr	72539554	72540074	.	-	.	gene_id "ENSSTUG00000021028"; transcript_id "mikado.12G1606.2"; ID "mikado.12G1606.2.five_prime_UTR2";
12	Mikado_loci	three_prime_utr	72506820	72507660	.	-	.	gene_id "ENSSTUG00000021028"; transcript_id "mikado.12G1606.2"; ID "mikado.12G1606.2.three_prime_UTR1";
12	Mikado_loci	transcript	73642862	73793844	18	+	.	gene_id "ENSSTUG00000024378"; transcript_id "mikado.12G1623.3"; ID "mikado.12G1623.3";
12	Mikado_loci	exon	73642862	73643162	.	+	.	gene_id "ENSSTUG00000024378"; transcript_id "mikado.12G1623.3"; ID "mikado.12G1623.3.exon1";
12	Mikado_loci	exon	73685669	73685782	.	+	.	gene_id "ENSSTUG00000024378"; transcript_id "mikado.12G1623.3"; ID "mikado.12G1623.3.exon2";
12	Mikado_loci	exon	73732737	73732975	.	+	.	gene_id "ENSSTUG00000024378"; transcript_id "mikado.12G1623.3"; ID "mikado.12G1623.3.exon3";
12	Mikado_loci	exon	73759867	73760032	.	+	.	gene_id "ENSSTUG00000024378"; transcript_id "mikado.12G1623.3"; ID "mikado.12G1623.3.exon4";
12	Mikado_loci	exon	73761322	73761501	.	+	.	gene_id "ENSSTUG00000024378"; transcript_id "mikado.12G1623.3"; ID "mikado.12G1623.3.exon5";
12	Mikado_loci	exon	73764300	73764484	.	+	.	gene_id "ENSSTUG00000024378"; transcript_id "mikado.12G1623.3"; ID "mikado.12G1623.3.exon6";
12	Mikado_loci	exon	73776850	73776979	.	+	.	gene_id "ENSSTUG00000024378"; transcript_id "mikado.12G1623.3"; ID "mikado.12G1623.3.exon7";
12	Mikado_loci	exon	73778899	73779031	.	+	.	gene_id "ENSSTUG00000024378"; transcript_id "mikado.12G1623.3"; ID "mikado.12G1623.3.exon8";
12	Mikado_loci	exon	73780506	73780597	.	+	.	gene_id "ENSSTUG00000024378"; transcript_id "mikado.12G1623.3"; ID "mikado.12G1623.3.exon9";
12	Mikado_loci	exon	73788427	73788532	.	+	.	gene_id "ENSSTUG00000024378"; transcript_id "mikado.12G1623.3"; ID "mikado.12G1623.3.exon10";
12	Mikado_loci	exon	73793506	73793844	.	+	.	gene_id "ENSSTUG00000024378"; transcript_id "mikado.12G1623.3"; ID "mikado.12G1623.3.exon11";
12	Mikado_loci	CDS	73643135	73643162	.	+	0	gene_id "ENSSTUG00000024378"; transcript_id "mikado.12G1623.3"; ID "mikado.12G1623.3.CDS1";
12	Mikado_loci	CDS	73685669	73685782	.	+	2	gene_id "ENSSTUG00000024378"; transcript_id "mikado.12G1623.3"; ID "mikado.12G1623.3.CDS2";
12	Mikado_loci	CDS	73732737	73732975	.	+	2	gene_id "ENSSTUG00000024378"; transcript_id "mikado.12G1623.3"; ID "mikado.12G1623.3.CDS3";
12	Mikado_loci	CDS	73759867	73760032	.	+	0	gene_id "ENSSTUG00000024378"; transcript_id "mikado.12G1623.3"; ID "mikado.12G1623.3.CDS4";
12	Mikado_loci	CDS	73761322	73761501	.	+	2	gene_id "ENSSTUG00000024378"; transcript_id "mikado.12G1623.3"; ID "mikado.12G1623.3.CDS5";
12	Mikado_loci	CDS	73764300	73764484	.	+	2	gene_id "ENSSTUG00000024378"; transcript_id "mikado.12G1623.3"; ID "mikado.12G1623.3.CDS6";
12	Mikado_loci	CDS	73776850	73776979	.	+	0	gene_id "ENSSTUG00000024378"; transcript_id "mikado.12G1623.3"; ID "mikado.12G1623.3.CDS7";
12	Mikado_loci	CDS	73778899	73779031	.	+	2	gene_id "ENSSTUG00000024378"; transcript_id "mikado.12G1623.3"; ID "mikado.12G1623.3.CDS8";
12	Mikado_loci	CDS	73780506	73780597	.	+	1	gene_id "ENSSTUG00000024378"; transcript_id "mikado.12G1623.3"; ID "mikado.12G1623.3.CDS9";
12	Mikado_loci	CDS	73788427	73788532	.	+	2	gene_id "ENSSTUG00000024378"; transcript_id "mikado.12G1623.3"; ID "mikado.12G1623.3.CDS10";
12	Mikado_loci	CDS	73793506	73793653	.	+	1	gene_id "ENSSTUG00000024378"; transcript_id "mikado.12G1623.3"; ID "mikado.12G1623.3.CDS11";
12	Mikado_loci	five_prime_utr	73642862	73643134	.	+	.	gene_id "ENSSTUG00000024378"; transcript_id "mikado.12G1623.3"; ID "mikado.12G1623.3.five_prime_UTR1";
12	Mikado_loci	three_prime_utr	73793654	73793844	.	+	.	gene_id "ENSSTUG00000024378"; transcript_id "mikado.12G1623.3"; ID "mikado.12G1623.3.three_prime_UTR1";
12	Mikado_loci	transcript	73819898	73831022	17	+	.	gene_id "ENSSTUG00000024749"; transcript_id "mikado.12G1624.5"; ID "mikado.12G1624.5";
12	Mikado_loci	exon	73819898	73820170	.	+	.	gene_id "ENSSTUG00000024749"; transcript_id "mikado.12G1624.5"; ID "mikado.12G1624.5.exon1";
12	Mikado_loci	exon	73821789	73822150	.	+	.	gene_id "ENSSTUG00000024749"; transcript_id "mikado.12G1624.5"; ID "mikado.12G1624.5.exon2";
12	Mikado_loci	exon	73822272	73822409	.	+	.	gene_id "ENSSTUG00000024749"; transcript_id "mikado.12G1624.5"; ID "mikado.12G1624.5.exon3";
12	Mikado_loci	exon	73822609	73822738	.	+	.	gene_id "ENSSTUG00000024749"; transcript_id "mikado.12G1624.5"; ID "mikado.12G1624.5.exon4";
12	Mikado_loci	exon	73822897	73823060	.	+	.	gene_id "ENSSTUG00000024749"; transcript_id "mikado.12G1624.5"; ID "mikado.12G1624.5.exon5";
12	Mikado_loci	exon	73823147	73823518	.	+	.	gene_id "ENSSTUG00000024749"; transcript_id "mikado.12G1624.5"; ID "mikado.12G1624.5.exon6";
12	Mikado_loci	exon	73823647	73823775	.	+	.	gene_id "ENSSTUG00000024749"; transcript_id "mikado.12G1624.5"; ID "mikado.12G1624.5.exon7";
12	Mikado_loci	exon	73824274	73824462	.	+	.	gene_id "ENSSTUG00000024749"; transcript_id "mikado.12G1624.5"; ID "mikado.12G1624.5.exon8";
12	Mikado_loci	exon	73824939	73825007	.	+	.	gene_id "ENSSTUG00000024749"; transcript_id "mikado.12G1624.5"; ID "mikado.12G1624.5.exon9";
12	Mikado_loci	exon	73826094	73826317	.	+	.	gene_id "ENSSTUG00000024749"; transcript_id "mikado.12G1624.5"; ID "mikado.12G1624.5.exon10";
12	Mikado_loci	exon	73826417	73826694	.	+	.	gene_id "ENSSTUG00000024749"; transcript_id "mikado.12G1624.5"; ID "mikado.12G1624.5.exon11";
12	Mikado_loci	exon	73828558	73831022	.	+	.	gene_id "ENSSTUG00000024749"; transcript_id "mikado.12G1624.5"; ID "mikado.12G1624.5.exon12";
12	Mikado_loci	CDS	73821950	73822150	.	+	0	gene_id "ENSSTUG00000024749"; transcript_id "mikado.12G1624.5"; ID "mikado.12G1624.5.CDS1";
12	Mikado_loci	CDS	73822272	73822409	.	+	0	gene_id "ENSSTUG00000024749"; transcript_id "mikado.12G1624.5"; ID "mikado.12G1624.5.CDS2";
12	Mikado_loci	CDS	73822609	73822738	.	+	0	gene_id "ENSSTUG00000024749"; transcript_id "mikado.12G1624.5"; ID "mikado.12G1624.5.CDS3";
12	Mikado_loci	CDS	73822897	73823060	.	+	2	gene_id "ENSSTUG00000024749"; transcript_id "mikado.12G1624.5"; ID "mikado.12G1624.5.CDS4";
12	Mikado_loci	CDS	73823147	73823518	.	+	0	gene_id "ENSSTUG00000024749"; transcript_id "mikado.12G1624.5"; ID "mikado.12G1624.5.CDS5";
12	Mikado_loci	CDS	73823647	73823775	.	+	0	gene_id "ENSSTUG00000024749"; transcript_id "mikado.12G1624.5"; ID "mikado.12G1624.5.CDS6";
12	Mikado_loci	CDS	73824274	73824462	.	+	0	gene_id "ENSSTUG00000024749"; transcript_id "mikado.12G1624.5"; ID "mikado.12G1624.5.CDS7";
12	Mikado_loci	CDS	73824939	73825007	.	+	0	gene_id "ENSSTUG00000024749"; transcript_id "mikado.12G1624.5"; ID "mikado.12G1624.5.CDS8";
12	Mikado_loci	CDS	73826094	73826317	.	+	0	gene_id "ENSSTUG00000024749"; transcript_id "mikado.12G1624.5"; ID "mikado.12G1624.5.CDS9";
12	Mikado_loci	CDS	73826417	73826694	.	+	1	gene_id "ENSSTUG00000024749"; transcript_id "mikado.12G1624.5"; ID "mikado.12G1624.5.CDS10";
12	Mikado_loci	CDS	73828558	73828667	.	+	2	gene_id "ENSSTUG00000024749"; transcript_id "mikado.12G1624.5"; ID "mikado.12G1624.5.CDS11";
12	Mikado_loci	five_prime_utr	73819898	73820170	.	+	.	gene_id "ENSSTUG00000024749"; transcript_id "mikado.12G1624.5"; ID "mikado.12G1624.5.five_prime_UTR1";
12	Mikado_loci	five_prime_utr	73821789	73821949	.	+	.	gene_id "ENSSTUG00000024749"; transcript_id "mikado.12G1624.5"; ID "mikado.12G1624.5.five_prime_UTR2";
12	Mikado_loci	three_prime_utr	73828668	73831022	.	+	.	gene_id "ENSSTUG00000024749"; transcript_id "mikado.12G1624.5"; ID "mikado.12G1624.5.three_prime_UTR1";
12	Mikado_loci	transcript	73819898	73831022	13	+	.	gene_id "ENSSTUG00000024749"; transcript_id "mikado.12G1624.6"; ID "mikado.12G1624.6";
12	Mikado_loci	exon	73819898	73820170	.	+	.	gene_id "ENSSTUG00000024749"; transcript_id "mikado.12G1624.6"; ID "mikado.12G1624.6.exon1";
12	Mikado_loci	exon	73821789	73822150	.	+	.	gene_id "ENSSTUG00000024749"; transcript_id "mikado.12G1624.6"; ID "mikado.12G1624.6.exon2";
12	Mikado_loci	exon	73822272	73822409	.	+	.	gene_id "ENSSTUG00000024749"; transcript_id "mikado.12G1624.6"; ID "mikado.12G1624.6.exon3";
12	Mikado_loci	exon	73822609	73822738	.	+	.	gene_id "ENSSTUG00000024749"; transcript_id "mikado.12G1624.6"; ID "mikado.12G1624.6.exon4";
12	Mikado_loci	exon	73822897	73822983	.	+	.	gene_id "ENSSTUG00000024749"; transcript_id "mikado.12G1624.6"; ID "mikado.12G1624.6.exon5";
12	Mikado_loci	exon	73823205	73823518	.	+	.	gene_id "ENSSTUG00000024749"; transcript_id "mikado.12G1624.6"; ID "mikado.12G1624.6.exon6";
12	Mikado_loci	exon	73823647	73823775	.	+	.	gene_id "ENSSTUG00000024749"; transcript_id "mikado.12G1624.6"; ID "mikado.12G1624.6.exon7";
12	Mikado_loci	exon	73824274	73824462	.	+	.	gene_id "ENSSTUG00000024749"; transcript_id "mikado.12G1624.6"; ID "mikado.12G1624.6.exon8";
12	Mikado_loci	exon	73824939	73825007	.	+	.	gene_id "ENSSTUG00000024749"; transcript_id "mikado.12G1624.6"; ID "mikado.12G1624.6.exon9";
12	Mikado_loci	exon	73826094	73826317	.	+	.	gene_id "ENSSTUG00000024749"; transcript_id "mikado.12G1624.6"; ID "mikado.12G1624.6.exon10";
12	Mikado_loci	exon	73826417	73826694	.	+	.	gene_id "ENSSTUG00000024749"; transcript_id "mikado.12G1624.6"; ID "mikado.12G1624.6.exon11";
12	Mikado_loci	exon	73828558	73831022	.	+	.	gene_id "ENSSTUG00000024749"; transcript_id "mikado.12G1624.6"; ID "mikado.12G1624.6.exon12";
12	Mikado_loci	CDS	73821950	73822150	.	+	0	gene_id "ENSSTUG00000024749"; transcript_id "mikado.12G1624.6"; ID "mikado.12G1624.6.CDS1";
12	Mikado_loci	CDS	73822272	73822409	.	+	0	gene_id "ENSSTUG00000024749"; transcript_id "mikado.12G1624.6"; ID "mikado.12G1624.6.CDS2";
12	Mikado_loci	CDS	73822609	73822738	.	+	0	gene_id "ENSSTUG00000024749"; transcript_id "mikado.12G1624.6"; ID "mikado.12G1624.6.CDS3";
12	Mikado_loci	CDS	73822897	73822983	.	+	2	gene_id "ENSSTUG00000024749"; transcript_id "mikado.12G1624.6"; ID "mikado.12G1624.6.CDS4";
12	Mikado_loci	CDS	73823205	73823518	.	+	2	gene_id "ENSSTUG00000024749"; transcript_id "mikado.12G1624.6"; ID "mikado.12G1624.6.CDS5";
12	Mikado_loci	CDS	73823647	73823775	.	+	0	gene_id "ENSSTUG00000024749"; transcript_id "mikado.12G1624.6"; ID "mikado.12G1624.6.CDS6";
12	Mikado_loci	CDS	73824274	73824462	.	+	0	gene_id "ENSSTUG00000024749"; transcript_id "mikado.12G1624.6"; ID "mikado.12G1624.6.CDS7";
12	Mikado_loci	CDS	73824939	73825007	.	+	0	gene_id "ENSSTUG00000024749"; transcript_id "mikado.12G1624.6"; ID "mikado.12G1624.6.CDS8";
12	Mikado_loci	CDS	73826094	73826317	.	+	0	gene_id "ENSSTUG00000024749"; transcript_id "mikado.12G1624.6"; ID "mikado.12G1624.6.CDS9";
12	Mikado_loci	CDS	73826417	73826694	.	+	1	gene_id "ENSSTUG00000024749"; transcript_id "mikado.12G1624.6"; ID "mikado.12G1624.6.CDS10";
12	Mikado_loci	CDS	73828558	73828667	.	+	2	gene_id "ENSSTUG00000024749"; transcript_id "mikado.12G1624.6"; ID "mikado.12G1624.6.CDS11";
12	Mikado_loci	five_prime_utr	73819898	73820170	.	+	.	gene_id "ENSSTUG00000024749"; transcript_id "mikado.12G1624.6"; ID "mikado.12G1624.6.five_prime_UTR1";
12	Mikado_loci	five_prime_utr	73821789	73821949	.	+	.	gene_id "ENSSTUG00000024749"; transcript_id "mikado.12G1624.6"; ID "mikado.12G1624.6.five_prime_UTR2";
12	Mikado_loci	three_prime_utr	73828668	73831022	.	+	.	gene_id "ENSSTUG00000024749"; transcript_id "mikado.12G1624.6"; ID "mikado.12G1624.6.three_prime_UTR1";
12	Mikado_loci	transcript	73819898	73831022	11	+	.	gene_id "ENSSTUG00000024749"; transcript_id "mikado.12G1624.7"; ID "mikado.12G1624.7";
12	Mikado_loci	exon	73819898	73820170	.	+	.	gene_id "ENSSTUG00000024749"; transcript_id "mikado.12G1624.7"; ID "mikado.12G1624.7.exon1";
12	Mikado_loci	exon	73821789	73822150	.	+	.	gene_id "ENSSTUG00000024749"; transcript_id "mikado.12G1624.7"; ID "mikado.12G1624.7.exon2";
12	Mikado_loci	exon	73822272	73822409	.	+	.	gene_id "ENSSTUG00000024749"; transcript_id "mikado.12G1624.7"; ID "mikado.12G1624.7.exon3";
12	Mikado_loci	exon	73822609	73822738	.	+	.	gene_id "ENSSTUG00000024749"; transcript_id "mikado.12G1624.7"; ID "mikado.12G1624.7.exon4";
12	Mikado_loci	exon	73822897	73823060	.	+	.	gene_id "ENSSTUG00000024749"; transcript_id "mikado.12G1624.7"; ID "mikado.12G1624.7.exon5";
12	Mikado_loci	exon	73823150	73823518	.	+	.	gene_id "ENSSTUG00000024749"; transcript_id "mikado.12G1624.7"; ID "mikado.12G1624.7.exon6";
12	Mikado_loci	exon	73823647	73823775	.	+	.	gene_id "ENSSTUG00000024749"; transcript_id "mikado.12G1624.7"; ID "mikado.12G1624.7.exon7";
12	Mikado_loci	exon	73824274	73824447	.	+	.	gene_id "ENSSTUG00000024749"; transcript_id "mikado.12G1624.7"; ID "mikado.12G1624.7.exon8";
12	Mikado_loci	exon	73826094	73826317	.	+	.	gene_id "ENSSTUG00000024749"; transcript_id "mikado.12G1624.7"; ID "mikado.12G1624.7.exon9";
12	Mikado_loci	exon	73826417	73826694	.	+	.	gene_id "ENSSTUG00000024749"; transcript_id "mikado.12G1624.7"; ID "mikado.12G1624.7.exon10";
12	Mikado_loci	exon	73828558	73831022	.	+	.	gene_id "ENSSTUG00000024749"; transcript_id "mikado.12G1624.7"; ID "mikado.12G1624.7.exon11";
12	Mikado_loci	CDS	73821950	73822150	.	+	0	gene_id "ENSSTUG00000024749"; transcript_id "mikado.12G1624.7"; ID "mikado.12G1624.7.CDS1";
12	Mikado_loci	CDS	73822272	73822409	.	+	0	gene_id "ENSSTUG00000024749"; transcript_id "mikado.12G1624.7"; ID "mikado.12G1624.7.CDS2";
12	Mikado_loci	CDS	73822609	73822738	.	+	0	gene_id "ENSSTUG00000024749"; transcript_id "mikado.12G1624.7"; ID "mikado.12G1624.7.CDS3";
12	Mikado_loci	CDS	73822897	73823060	.	+	2	gene_id "ENSSTUG00000024749"; transcript_id "mikado.12G1624.7"; ID "mikado.12G1624.7.CDS4";
12	Mikado_loci	CDS	73823150	73823518	.	+	0	gene_id "ENSSTUG00000024749"; transcript_id "mikado.12G1624.7"; ID "mikado.12G1624.7.CDS5";
12	Mikado_loci	CDS	73823647	73823775	.	+	0	gene_id "ENSSTUG00000024749"; transcript_id "mikado.12G1624.7"; ID "mikado.12G1624.7.CDS6";
12	Mikado_loci	CDS	73824274	73824447	.	+	0	gene_id "ENSSTUG00000024749"; transcript_id "mikado.12G1624.7"; ID "mikado.12G1624.7.CDS7";
12	Mikado_loci	CDS	73826094	73826317	.	+	0	gene_id "ENSSTUG00000024749"; transcript_id "mikado.12G1624.7"; ID "mikado.12G1624.7.CDS8";
12	Mikado_loci	CDS	73826417	73826694	.	+	1	gene_id "ENSSTUG00000024749"; transcript_id "mikado.12G1624.7"; ID "mikado.12G1624.7.CDS9";
12	Mikado_loci	CDS	73828558	73828667	.	+	2	gene_id "ENSSTUG00000024749"; transcript_id "mikado.12G1624.7"; ID "mikado.12G1624.7.CDS10";
12	Mikado_loci	five_prime_utr	73819898	73820170	.	+	.	gene_id "ENSSTUG00000024749"; transcript_id "mikado.12G1624.7"; ID "mikado.12G1624.7.five_prime_UTR1";
12	Mikado_loci	five_prime_utr	73821789	73821949	.	+	.	gene_id "ENSSTUG00000024749"; transcript_id "mikado.12G1624.7"; ID "mikado.12G1624.7.five_prime_UTR2";
12	Mikado_loci	three_prime_utr	73828668	73831022	.	+	.	gene_id "ENSSTUG00000024749"; transcript_id "mikado.12G1624.7"; ID "mikado.12G1624.7.three_prime_UTR1";
12	Mikado_loci	transcript	74054786	74085800	12	+	.	gene_id "ENSSTUG00000024865"; transcript_id "mikado.12G1626.2"; ID "mikado.12G1626.2";
12	Mikado_loci	exon	74054786	74054891	.	+	.	gene_id "ENSSTUG00000024865"; transcript_id "mikado.12G1626.2"; ID "mikado.12G1626.2.exon1";
12	Mikado_loci	exon	74056592	74056690	.	+	.	gene_id "ENSSTUG00000024865"; transcript_id "mikado.12G1626.2"; ID "mikado.12G1626.2.exon2";
12	Mikado_loci	exon	74057885	74057953	.	+	.	gene_id "ENSSTUG00000024865"; transcript_id "mikado.12G1626.2"; ID "mikado.12G1626.2.exon3";
12	Mikado_loci	exon	74058065	74058165	.	+	.	gene_id "ENSSTUG00000024865"; transcript_id "mikado.12G1626.2"; ID "mikado.12G1626.2.exon4";
12	Mikado_loci	exon	74063646	74063745	.	+	.	gene_id "ENSSTUG00000024865"; transcript_id "mikado.12G1626.2"; ID "mikado.12G1626.2.exon5";
12	Mikado_loci	exon	74066073	74066168	.	+	.	gene_id "ENSSTUG00000024865"; transcript_id "mikado.12G1626.2"; ID "mikado.12G1626.2.exon6";
12	Mikado_loci	exon	74069739	74069807	.	+	.	gene_id "ENSSTUG00000024865"; transcript_id "mikado.12G1626.2"; ID "mikado.12G1626.2.exon7";
12	Mikado_loci	exon	74070541	74070627	.	+	.	gene_id "ENSSTUG00000024865"; transcript_id "mikado.12G1626.2"; ID "mikado.12G1626.2.exon8";
12	Mikado_loci	exon	74072719	74072804	.	+	.	gene_id "ENSSTUG00000024865"; transcript_id "mikado.12G1626.2"; ID "mikado.12G1626.2.exon9";
12	Mikado_loci	exon	74072932	74073064	.	+	.	gene_id "ENSSTUG00000024865"; transcript_id "mikado.12G1626.2"; ID "mikado.12G1626.2.exon10";
12	Mikado_loci	exon	74073762	74073871	.	+	.	gene_id "ENSSTUG00000024865"; transcript_id "mikado.12G1626.2"; ID "mikado.12G1626.2.exon11";
12	Mikado_loci	exon	74073989	74074090	.	+	.	gene_id "ENSSTUG00000024865"; transcript_id "mikado.12G1626.2"; ID "mikado.12G1626.2.exon12";
12	Mikado_loci	exon	74077798	74077886	.	+	.	gene_id "ENSSTUG00000024865"; transcript_id "mikado.12G1626.2"; ID "mikado.12G1626.2.exon13";
12	Mikado_loci	exon	74078088	74078101	.	+	.	gene_id "ENSSTUG00000024865"; transcript_id "mikado.12G1626.2"; ID "mikado.12G1626.2.exon14";
12	Mikado_loci	exon	74078315	74078336	.	+	.	gene_id "ENSSTUG00000024865"; transcript_id "mikado.12G1626.2"; ID "mikado.12G1626.2.exon15";
12	Mikado_loci	exon	74078653	74078780	.	+	.	gene_id "ENSSTUG00000024865"; transcript_id "mikado.12G1626.2"; ID "mikado.12G1626.2.exon16";
12	Mikado_loci	exon	74078927	74078998	.	+	.	gene_id "ENSSTUG00000024865"; transcript_id "mikado.12G1626.2"; ID "mikado.12G1626.2.exon17";
12	Mikado_loci	exon	74079095	74079159	.	+	.	gene_id "ENSSTUG00000024865"; transcript_id "mikado.12G1626.2"; ID "mikado.12G1626.2.exon18";
12	Mikado_loci	exon	74079655	74079771	.	+	.	gene_id "ENSSTUG00000024865"; transcript_id "mikado.12G1626.2"; ID "mikado.12G1626.2.exon19";
12	Mikado_loci	exon	74081651	74081738	.	+	.	gene_id "ENSSTUG00000024865"; transcript_id "mikado.12G1626.2"; ID "mikado.12G1626.2.exon20";
12	Mikado_loci	exon	74081847	74081973	.	+	.	gene_id "ENSSTUG00000024865"; transcript_id "mikado.12G1626.2"; ID "mikado.12G1626.2.exon21";
12	Mikado_loci	exon	74083352	74083506	.	+	.	gene_id "ENSSTUG00000024865"; transcript_id "mikado.12G1626.2"; ID "mikado.12G1626.2.exon22";
12	Mikado_loci	exon	74083750	74085800	.	+	.	gene_id "ENSSTUG00000024865"; transcript_id "mikado.12G1626.2"; ID "mikado.12G1626.2.exon23";
12	Mikado_loci	CDS	74056595	74056690	.	+	0	gene_id "ENSSTUG00000024865"; transcript_id "mikado.12G1626.2"; ID "mikado.12G1626.2.CDS1";
12	Mikado_loci	CDS	74057885	74057953	.	+	0	gene_id "ENSSTUG00000024865"; transcript_id "mikado.12G1626.2"; ID "mikado.12G1626.2.CDS2";
12	Mikado_loci	CDS	74058065	74058165	.	+	0	gene_id "ENSSTUG00000024865"; transcript_id "mikado.12G1626.2"; ID "mikado.12G1626.2.CDS3";
12	Mikado_loci	CDS	74063646	74063745	.	+	1	gene_id "ENSSTUG00000024865"; transcript_id "mikado.12G1626.2"; ID "mikado.12G1626.2.CDS4";
12	Mikado_loci	CDS	74066073	74066168	.	+	0	gene_id "ENSSTUG00000024865"; transcript_id "mikado.12G1626.2"; ID "mikado.12G1626.2.CDS5";
12	Mikado_loci	CDS	74069739	74069807	.	+	0	gene_id "ENSSTUG00000024865"; transcript_id "mikado.12G1626.2"; ID "mikado.12G1626.2.CDS6";
12	Mikado_loci	CDS	74070541	74070627	.	+	0	gene_id "ENSSTUG00000024865"; transcript_id "mikado.12G1626.2"; ID "mikado.12G1626.2.CDS7";
12	Mikado_loci	CDS	74072719	74072804	.	+	0	gene_id "ENSSTUG00000024865"; transcript_id "mikado.12G1626.2"; ID "mikado.12G1626.2.CDS8";
12	Mikado_loci	CDS	74072932	74073064	.	+	1	gene_id "ENSSTUG00000024865"; transcript_id "mikado.12G1626.2"; ID "mikado.12G1626.2.CDS9";
12	Mikado_loci	CDS	74073762	74073871	.	+	0	gene_id "ENSSTUG00000024865"; transcript_id "mikado.12G1626.2"; ID "mikado.12G1626.2.CDS10";
12	Mikado_loci	CDS	74073989	74074090	.	+	1	gene_id "ENSSTUG00000024865"; transcript_id "mikado.12G1626.2"; ID "mikado.12G1626.2.CDS11";
12	Mikado_loci	CDS	74077798	74077886	.	+	1	gene_id "ENSSTUG00000024865"; transcript_id "mikado.12G1626.2"; ID "mikado.12G1626.2.CDS12";
12	Mikado_loci	CDS	74078088	74078101	.	+	2	gene_id "ENSSTUG00000024865"; transcript_id "mikado.12G1626.2"; ID "mikado.12G1626.2.CDS13";
12	Mikado_loci	CDS	74078315	74078336	.	+	0	gene_id "ENSSTUG00000024865"; transcript_id "mikado.12G1626.2"; ID "mikado.12G1626.2.CDS14";
12	Mikado_loci	CDS	74078653	74078780	.	+	2	gene_id "ENSSTUG00000024865"; transcript_id "mikado.12G1626.2"; ID "mikado.12G1626.2.CDS15";
12	Mikado_loci	CDS	74078927	74078998	.	+	0	gene_id "ENSSTUG00000024865"; transcript_id "mikado.12G1626.2"; ID "mikado.12G1626.2.CDS16";
12	Mikado_loci	CDS	74079095	74079159	.	+	0	gene_id "ENSSTUG00000024865"; transcript_id "mikado.12G1626.2"; ID "mikado.12G1626.2.CDS17";
12	Mikado_loci	CDS	74079655	74079771	.	+	1	gene_id "ENSSTUG00000024865"; transcript_id "mikado.12G1626.2"; ID "mikado.12G1626.2.CDS18";
12	Mikado_loci	CDS	74081651	74081738	.	+	1	gene_id "ENSSTUG00000024865"; transcript_id "mikado.12G1626.2"; ID "mikado.12G1626.2.CDS19";
12	Mikado_loci	CDS	74081847	74081973	.	+	0	gene_id "ENSSTUG00000024865"; transcript_id "mikado.12G1626.2"; ID "mikado.12G1626.2.CDS20";
12	Mikado_loci	CDS	74083352	74083506	.	+	2	gene_id "ENSSTUG00000024865"; transcript_id "mikado.12G1626.2"; ID "mikado.12G1626.2.CDS21";
12	Mikado_loci	CDS	74083750	74083797	.	+	0	gene_id "ENSSTUG00000024865"; transcript_id "mikado.12G1626.2"; ID "mikado.12G1626.2.CDS22";
12	Mikado_loci	five_prime_utr	74054786	74054891	.	+	.	gene_id "ENSSTUG00000024865"; transcript_id "mikado.12G1626.2"; ID "mikado.12G1626.2.five_prime_UTR1";
12	Mikado_loci	five_prime_utr	74056592	74056594	.	+	.	gene_id "ENSSTUG00000024865"; transcript_id "mikado.12G1626.2"; ID "mikado.12G1626.2.five_prime_UTR2";
12	Mikado_loci	three_prime_utr	74083798	74085800	.	+	.	gene_id "ENSSTUG00000024865"; transcript_id "mikado.12G1626.2"; ID "mikado.12G1626.2.three_prime_UTR1";
12	Mikado_loci	transcript	74054786	74085800	13	+	.	gene_id "ENSSTUG00000024865"; transcript_id "mikado.12G1626.3"; ID "mikado.12G1626.3";
12	Mikado_loci	exon	74054786	74054891	.	+	.	gene_id "ENSSTUG00000024865"; transcript_id "mikado.12G1626.3"; ID "mikado.12G1626.3.exon1";
12	Mikado_loci	exon	74056592	74056690	.	+	.	gene_id "ENSSTUG00000024865"; transcript_id "mikado.12G1626.3"; ID "mikado.12G1626.3.exon2";
12	Mikado_loci	exon	74057885	74057953	.	+	.	gene_id "ENSSTUG00000024865"; transcript_id "mikado.12G1626.3"; ID "mikado.12G1626.3.exon3";
12	Mikado_loci	exon	74058065	74058165	.	+	.	gene_id "ENSSTUG00000024865"; transcript_id "mikado.12G1626.3"; ID "mikado.12G1626.3.exon4";
12	Mikado_loci	exon	74063646	74063745	.	+	.	gene_id "ENSSTUG00000024865"; transcript_id "mikado.12G1626.3"; ID "mikado.12G1626.3.exon5";
12	Mikado_loci	exon	74066073	74066168	.	+	.	gene_id "ENSSTUG00000024865"; transcript_id "mikado.12G1626.3"; ID "mikado.12G1626.3.exon6";
12	Mikado_loci	exon	74069739	74069807	.	+	.	gene_id "ENSSTUG00000024865"; transcript_id "mikado.12G1626.3"; ID "mikado.12G1626.3.exon7";
12	Mikado_loci	exon	74070541	74070627	.	+	.	gene_id "ENSSTUG00000024865"; transcript_id "mikado.12G1626.3"; ID "mikado.12G1626.3.exon8";
12	Mikado_loci	exon	74072719	74072804	.	+	.	gene_id "ENSSTUG00000024865"; transcript_id "mikado.12G1626.3"; ID "mikado.12G1626.3.exon9";
12	Mikado_loci	exon	74072932	74073064	.	+	.	gene_id "ENSSTUG00000024865"; transcript_id "mikado.12G1626.3"; ID "mikado.12G1626.3.exon10";
12	Mikado_loci	exon	74073414	74073428	.	+	.	gene_id "ENSSTUG00000024865"; transcript_id "mikado.12G1626.3"; ID "mikado.12G1626.3.exon11";
12	Mikado_loci	exon	74073762	74073871	.	+	.	gene_id "ENSSTUG00000024865"; transcript_id "mikado.12G1626.3"; ID "mikado.12G1626.3.exon12";
12	Mikado_loci	exon	74073989	74074090	.	+	.	gene_id "ENSSTUG00000024865"; transcript_id "mikado.12G1626.3"; ID "mikado.12G1626.3.exon13";
12	Mikado_loci	exon	74077798	74077886	.	+	.	gene_id "ENSSTUG00000024865"; transcript_id "mikado.12G1626.3"; ID "mikado.12G1626.3.exon14";
12	Mikado_loci	exon	74078088	74078101	.	+	.	gene_id "ENSSTUG00000024865"; transcript_id "mikado.12G1626.3"; ID "mikado.12G1626.3.exon15";
12	Mikado_loci	exon	74078315	74078336	.	+	.	gene_id "ENSSTUG00000024865"; transcript_id "mikado.12G1626.3"; ID "mikado.12G1626.3.exon16";
12	Mikado_loci	exon	74078653	74078780	.	+	.	gene_id "ENSSTUG00000024865"; transcript_id "mikado.12G1626.3"; ID "mikado.12G1626.3.exon17";
12	Mikado_loci	exon	74078927	74078998	.	+	.	gene_id "ENSSTUG00000024865"; transcript_id "mikado.12G1626.3"; ID "mikado.12G1626.3.exon18";
12	Mikado_loci	exon	74079095	74079159	.	+	.	gene_id "ENSSTUG00000024865"; transcript_id "mikado.12G1626.3"; ID "mikado.12G1626.3.exon19";
12	Mikado_loci	exon	74079655	74079771	.	+	.	gene_id "ENSSTUG00000024865"; transcript_id "mikado.12G1626.3"; ID "mikado.12G1626.3.exon20";
12	Mikado_loci	exon	74081651	74081738	.	+	.	gene_id "ENSSTUG00000024865"; transcript_id "mikado.12G1626.3"; ID "mikado.12G1626.3.exon21";
12	Mikado_loci	exon	74081847	74081988	.	+	.	gene_id "ENSSTUG00000024865"; transcript_id "mikado.12G1626.3"; ID "mikado.12G1626.3.exon22";
12	Mikado_loci	exon	74083352	74083506	.	+	.	gene_id "ENSSTUG00000024865"; transcript_id "mikado.12G1626.3"; ID "mikado.12G1626.3.exon23";
12	Mikado_loci	exon	74083750	74085800	.	+	.	gene_id "ENSSTUG00000024865"; transcript_id "mikado.12G1626.3"; ID "mikado.12G1626.3.exon24";
12	Mikado_loci	CDS	74056595	74056690	.	+	0	gene_id "ENSSTUG00000024865"; transcript_id "mikado.12G1626.3"; ID "mikado.12G1626.3.CDS1";
12	Mikado_loci	CDS	74057885	74057953	.	+	0	gene_id "ENSSTUG00000024865"; transcript_id "mikado.12G1626.3"; ID "mikado.12G1626.3.CDS2";
12	Mikado_loci	CDS	74058065	74058165	.	+	0	gene_id "ENSSTUG00000024865"; transcript_id "mikado.12G1626.3"; ID "mikado.12G1626.3.CDS3";
12	Mikado_loci	CDS	74063646	74063745	.	+	1	gene_id "ENSSTUG00000024865"; transcript_id "mikado.12G1626.3"; ID "mikado.12G1626.3.CDS4";
12	Mikado_loci	CDS	74066073	74066168	.	+	0	gene_id "ENSSTUG00000024865"; transcript_id "mikado.12G1626.3"; ID "mikado.12G1626.3.CDS5";
12	Mikado_loci	CDS	74069739	74069807	.	+	0	gene_id "ENSSTUG00000024865"; transcript_id "mikado.12G1626.3"; ID "mikado.12G1626.3.CDS6";
12	Mikado_loci	CDS	74070541	74070627	.	+	0	gene_id "ENSSTUG00000024865"; transcript_id "mikado.12G1626.3"; ID "mikado.12G1626.3.CDS7";
12	Mikado_loci	CDS	74072719	74072804	.	+	0	gene_id "ENSSTUG00000024865"; transcript_id "mikado.12G1626.3"; ID "mikado.12G1626.3.CDS8";
12	Mikado_loci	CDS	74072932	74073064	.	+	1	gene_id "ENSSTUG00000024865"; transcript_id "mikado.12G1626.3"; ID "mikado.12G1626.3.CDS9";
12	Mikado_loci	CDS	74073414	74073428	.	+	0	gene_id "ENSSTUG00000024865"; transcript_id "mikado.12G1626.3"; ID "mikado.12G1626.3.CDS10";
12	Mikado_loci	CDS	74073762	74073871	.	+	0	gene_id "ENSSTUG00000024865"; transcript_id "mikado.12G1626.3"; ID "mikado.12G1626.3.CDS11";
12	Mikado_loci	CDS	74073989	74074090	.	+	1	gene_id "ENSSTUG00000024865"; transcript_id "mikado.12G1626.3"; ID "mikado.12G1626.3.CDS12";
12	Mikado_loci	CDS	74077798	74077886	.	+	1	gene_id "ENSSTUG00000024865"; transcript_id "mikado.12G1626.3"; ID "mikado.12G1626.3.CDS13";
12	Mikado_loci	CDS	74078088	74078101	.	+	2	gene_id "ENSSTUG00000024865"; transcript_id "mikado.12G1626.3"; ID "mikado.12G1626.3.CDS14";
12	Mikado_loci	CDS	74078315	74078336	.	+	0	gene_id "ENSSTUG00000024865"; transcript_id "mikado.12G1626.3"; ID "mikado.12G1626.3.CDS15";
12	Mikado_loci	CDS	74078653	74078780	.	+	2	gene_id "ENSSTUG00000024865"; transcript_id "mikado.12G1626.3"; ID "mikado.12G1626.3.CDS16";
12	Mikado_loci	CDS	74078927	74078998	.	+	0	gene_id "ENSSTUG00000024865"; transcript_id "mikado.12G1626.3"; ID "mikado.12G1626.3.CDS17";
12	Mikado_loci	CDS	74079095	74079159	.	+	0	gene_id "ENSSTUG00000024865"; transcript_id "mikado.12G1626.3"; ID "mikado.12G1626.3.CDS18";
12	Mikado_loci	CDS	74079655	74079771	.	+	1	gene_id "ENSSTUG00000024865"; transcript_id "mikado.12G1626.3"; ID "mikado.12G1626.3.CDS19";
12	Mikado_loci	CDS	74081651	74081738	.	+	1	gene_id "ENSSTUG00000024865"; transcript_id "mikado.12G1626.3"; ID "mikado.12G1626.3.CDS20";
12	Mikado_loci	CDS	74081847	74081988	.	+	0	gene_id "ENSSTUG00000024865"; transcript_id "mikado.12G1626.3"; ID "mikado.12G1626.3.CDS21";
12	Mikado_loci	CDS	74083352	74083506	.	+	2	gene_id "ENSSTUG00000024865"; transcript_id "mikado.12G1626.3"; ID "mikado.12G1626.3.CDS22";
12	Mikado_loci	CDS	74083750	74083797	.	+	0	gene_id "ENSSTUG00000024865"; transcript_id "mikado.12G1626.3"; ID "mikado.12G1626.3.CDS23";
12	Mikado_loci	five_prime_utr	74054786	74054891	.	+	.	gene_id "ENSSTUG00000024865"; transcript_id "mikado.12G1626.3"; ID "mikado.12G1626.3.five_prime_UTR1";
12	Mikado_loci	five_prime_utr	74056592	74056594	.	+	.	gene_id "ENSSTUG00000024865"; transcript_id "mikado.12G1626.3"; ID "mikado.12G1626.3.five_prime_UTR2";
12	Mikado_loci	three_prime_utr	74083798	74085800	.	+	.	gene_id "ENSSTUG00000024865"; transcript_id "mikado.12G1626.3"; ID "mikado.12G1626.3.three_prime_UTR1";
12	Mikado_loci	transcript	74054786	74085800	13	+	.	gene_id "ENSSTUG00000024865"; transcript_id "mikado.12G1626.4"; ID "mikado.12G1626.4";
12	Mikado_loci	exon	74054786	74054891	.	+	.	gene_id "ENSSTUG00000024865"; transcript_id "mikado.12G1626.4"; ID "mikado.12G1626.4.exon1";
12	Mikado_loci	exon	74056592	74056690	.	+	.	gene_id "ENSSTUG00000024865"; transcript_id "mikado.12G1626.4"; ID "mikado.12G1626.4.exon2";
12	Mikado_loci	exon	74057885	74057953	.	+	.	gene_id "ENSSTUG00000024865"; transcript_id "mikado.12G1626.4"; ID "mikado.12G1626.4.exon3";
12	Mikado_loci	exon	74058065	74058165	.	+	.	gene_id "ENSSTUG00000024865"; transcript_id "mikado.12G1626.4"; ID "mikado.12G1626.4.exon4";
12	Mikado_loci	exon	74063646	74063745	.	+	.	gene_id "ENSSTUG00000024865"; transcript_id "mikado.12G1626.4"; ID "mikado.12G1626.4.exon5";
12	Mikado_loci	exon	74066073	74066168	.	+	.	gene_id "ENSSTUG00000024865"; transcript_id "mikado.12G1626.4"; ID "mikado.12G1626.4.exon6";
12	Mikado_loci	exon	74069739	74069807	.	+	.	gene_id "ENSSTUG00000024865"; transcript_id "mikado.12G1626.4"; ID "mikado.12G1626.4.exon7";
12	Mikado_loci	exon	74070541	74070627	.	+	.	gene_id "ENSSTUG00000024865"; transcript_id "mikado.12G1626.4"; ID "mikado.12G1626.4.exon8";
12	Mikado_loci	exon	74072719	74072804	.	+	.	gene_id "ENSSTUG00000024865"; transcript_id "mikado.12G1626.4"; ID "mikado.12G1626.4.exon9";
12	Mikado_loci	exon	74072932	74073064	.	+	.	gene_id "ENSSTUG00000024865"; transcript_id "mikado.12G1626.4"; ID "mikado.12G1626.4.exon10";
12	Mikado_loci	exon	74073414	74073428	.	+	.	gene_id "ENSSTUG00000024865"; transcript_id "mikado.12G1626.4"; ID "mikado.12G1626.4.exon11";
12	Mikado_loci	exon	74073762	74073871	.	+	.	gene_id "ENSSTUG00000024865"; transcript_id "mikado.12G1626.4"; ID "mikado.12G1626.4.exon12";
12	Mikado_loci	exon	74073989	74074090	.	+	.	gene_id "ENSSTUG00000024865"; transcript_id "mikado.12G1626.4"; ID "mikado.12G1626.4.exon13";
12	Mikado_loci	exon	74077798	74077886	.	+	.	gene_id "ENSSTUG00000024865"; transcript_id "mikado.12G1626.4"; ID "mikado.12G1626.4.exon14";
12	Mikado_loci	exon	74078088	74078101	.	+	.	gene_id "ENSSTUG00000024865"; transcript_id "mikado.12G1626.4"; ID "mikado.12G1626.4.exon15";
12	Mikado_loci	exon	74078315	74078336	.	+	.	gene_id "ENSSTUG00000024865"; transcript_id "mikado.12G1626.4"; ID "mikado.12G1626.4.exon16";
12	Mikado_loci	exon	74078653	74078780	.	+	.	gene_id "ENSSTUG00000024865"; transcript_id "mikado.12G1626.4"; ID "mikado.12G1626.4.exon17";
12	Mikado_loci	exon	74078927	74078998	.	+	.	gene_id "ENSSTUG00000024865"; transcript_id "mikado.12G1626.4"; ID "mikado.12G1626.4.exon18";
12	Mikado_loci	exon	74079095	74079159	.	+	.	gene_id "ENSSTUG00000024865"; transcript_id "mikado.12G1626.4"; ID "mikado.12G1626.4.exon19";
12	Mikado_loci	exon	74079655	74079771	.	+	.	gene_id "ENSSTUG00000024865"; transcript_id "mikado.12G1626.4"; ID "mikado.12G1626.4.exon20";
12	Mikado_loci	exon	74081651	74081738	.	+	.	gene_id "ENSSTUG00000024865"; transcript_id "mikado.12G1626.4"; ID "mikado.12G1626.4.exon21";
12	Mikado_loci	exon	74081847	74081973	.	+	.	gene_id "ENSSTUG00000024865"; transcript_id "mikado.12G1626.4"; ID "mikado.12G1626.4.exon22";
12	Mikado_loci	exon	74083352	74083506	.	+	.	gene_id "ENSSTUG00000024865"; transcript_id "mikado.12G1626.4"; ID "mikado.12G1626.4.exon23";
12	Mikado_loci	exon	74083750	74085800	.	+	.	gene_id "ENSSTUG00000024865"; transcript_id "mikado.12G1626.4"; ID "mikado.12G1626.4.exon24";
12	Mikado_loci	CDS	74056595	74056690	.	+	0	gene_id "ENSSTUG00000024865"; transcript_id "mikado.12G1626.4"; ID "mikado.12G1626.4.CDS1";
12	Mikado_loci	CDS	74057885	74057953	.	+	0	gene_id "ENSSTUG00000024865"; transcript_id "mikado.12G1626.4"; ID "mikado.12G1626.4.CDS2";
12	Mikado_loci	CDS	74058065	74058165	.	+	0	gene_id "ENSSTUG00000024865"; transcript_id "mikado.12G1626.4"; ID "mikado.12G1626.4.CDS3";
12	Mikado_loci	CDS	74063646	74063745	.	+	1	gene_id "ENSSTUG00000024865"; transcript_id "mikado.12G1626.4"; ID "mikado.12G1626.4.CDS4";
12	Mikado_loci	CDS	74066073	74066168	.	+	0	gene_id "ENSSTUG00000024865"; transcript_id "mikado.12G1626.4"; ID "mikado.12G1626.4.CDS5";
12	Mikado_loci	CDS	74069739	74069807	.	+	0	gene_id "ENSSTUG00000024865"; transcript_id "mikado.12G1626.4"; ID "mikado.12G1626.4.CDS6";
12	Mikado_loci	CDS	74070541	74070627	.	+	0	gene_id "ENSSTUG00000024865"; transcript_id "mikado.12G1626.4"; ID "mikado.12G1626.4.CDS7";
12	Mikado_loci	CDS	74072719	74072804	.	+	0	gene_id "ENSSTUG00000024865"; transcript_id "mikado.12G1626.4"; ID "mikado.12G1626.4.CDS8";
12	Mikado_loci	CDS	74072932	74073064	.	+	1	gene_id "ENSSTUG00000024865"; transcript_id "mikado.12G1626.4"; ID "mikado.12G1626.4.CDS9";
12	Mikado_loci	CDS	74073414	74073428	.	+	0	gene_id "ENSSTUG00000024865"; transcript_id "mikado.12G1626.4"; ID "mikado.12G1626.4.CDS10";
12	Mikado_loci	CDS	74073762	74073871	.	+	0	gene_id "ENSSTUG00000024865"; transcript_id "mikado.12G1626.4"; ID "mikado.12G1626.4.CDS11";
12	Mikado_loci	CDS	74073989	74074090	.	+	1	gene_id "ENSSTUG00000024865"; transcript_id "mikado.12G1626.4"; ID "mikado.12G1626.4.CDS12";
12	Mikado_loci	CDS	74077798	74077886	.	+	1	gene_id "ENSSTUG00000024865"; transcript_id "mikado.12G1626.4"; ID "mikado.12G1626.4.CDS13";
12	Mikado_loci	CDS	74078088	74078101	.	+	2	gene_id "ENSSTUG00000024865"; transcript_id "mikado.12G1626.4"; ID "mikado.12G1626.4.CDS14";
12	Mikado_loci	CDS	74078315	74078336	.	+	0	gene_id "ENSSTUG00000024865"; transcript_id "mikado.12G1626.4"; ID "mikado.12G1626.4.CDS15";
12	Mikado_loci	CDS	74078653	74078780	.	+	2	gene_id "ENSSTUG00000024865"; transcript_id "mikado.12G1626.4"; ID "mikado.12G1626.4.CDS16";
12	Mikado_loci	CDS	74078927	74078998	.	+	0	gene_id "ENSSTUG00000024865"; transcript_id "mikado.12G1626.4"; ID "mikado.12G1626.4.CDS17";
12	Mikado_loci	CDS	74079095	74079159	.	+	0	gene_id "ENSSTUG00000024865"; transcript_id "mikado.12G1626.4"; ID "mikado.12G1626.4.CDS18";
12	Mikado_loci	CDS	74079655	74079771	.	+	1	gene_id "ENSSTUG00000024865"; transcript_id "mikado.12G1626.4"; ID "mikado.12G1626.4.CDS19";
12	Mikado_loci	CDS	74081651	74081738	.	+	1	gene_id "ENSSTUG00000024865"; transcript_id "mikado.12G1626.4"; ID "mikado.12G1626.4.CDS20";
12	Mikado_loci	CDS	74081847	74081973	.	+	0	gene_id "ENSSTUG00000024865"; transcript_id "mikado.12G1626.4"; ID "mikado.12G1626.4.CDS21";
12	Mikado_loci	CDS	74083352	74083506	.	+	2	gene_id "ENSSTUG00000024865"; transcript_id "mikado.12G1626.4"; ID "mikado.12G1626.4.CDS22";
12	Mikado_loci	CDS	74083750	74083797	.	+	0	gene_id "ENSSTUG00000024865"; transcript_id "mikado.12G1626.4"; ID "mikado.12G1626.4.CDS23";
12	Mikado_loci	five_prime_utr	74054786	74054891	.	+	.	gene_id "ENSSTUG00000024865"; transcript_id "mikado.12G1626.4"; ID "mikado.12G1626.4.five_prime_UTR1";
12	Mikado_loci	five_prime_utr	74056592	74056594	.	+	.	gene_id "ENSSTUG00000024865"; transcript_id "mikado.12G1626.4"; ID "mikado.12G1626.4.five_prime_UTR2";
12	Mikado_loci	three_prime_utr	74083798	74085800	.	+	.	gene_id "ENSSTUG00000024865"; transcript_id "mikado.12G1626.4"; ID "mikado.12G1626.4.three_prime_UTR1";
12	Mikado_loci	transcript	74054786	74085800	11	+	.	gene_id "ENSSTUG00000024865"; transcript_id "mikado.12G1626.5"; ID "mikado.12G1626.5";
12	Mikado_loci	exon	74054786	74054891	.	+	.	gene_id "ENSSTUG00000024865"; transcript_id "mikado.12G1626.5"; ID "mikado.12G1626.5.exon1";
12	Mikado_loci	exon	74056592	74056690	.	+	.	gene_id "ENSSTUG00000024865"; transcript_id "mikado.12G1626.5"; ID "mikado.12G1626.5.exon2";
12	Mikado_loci	exon	74057885	74057953	.	+	.	gene_id "ENSSTUG00000024865"; transcript_id "mikado.12G1626.5"; ID "mikado.12G1626.5.exon3";
12	Mikado_loci	exon	74058065	74058165	.	+	.	gene_id "ENSSTUG00000024865"; transcript_id "mikado.12G1626.5"; ID "mikado.12G1626.5.exon4";
12	Mikado_loci	exon	74063646	74063745	.	+	.	gene_id "ENSSTUG00000024865"; transcript_id "mikado.12G1626.5"; ID "mikado.12G1626.5.exon5";
12	Mikado_loci	exon	74066073	74066168	.	+	.	gene_id "ENSSTUG00000024865"; transcript_id "mikado.12G1626.5"; ID "mikado.12G1626.5.exon6";
12	Mikado_loci	exon	74069739	74069807	.	+	.	gene_id "ENSSTUG00000024865"; transcript_id "mikado.12G1626.5"; ID "mikado.12G1626.5.exon7";
12	Mikado_loci	exon	74070541	74070627	.	+	.	gene_id "ENSSTUG00000024865"; transcript_id "mikado.12G1626.5"; ID "mikado.12G1626.5.exon8";
12	Mikado_loci	exon	74072719	74072804	.	+	.	gene_id "ENSSTUG00000024865"; transcript_id "mikado.12G1626.5"; ID "mikado.12G1626.5.exon9";
12	Mikado_loci	exon	74072932	74073064	.	+	.	gene_id "ENSSTUG00000024865"; transcript_id "mikado.12G1626.5"; ID "mikado.12G1626.5.exon10";
12	Mikado_loci	exon	74073762	74073871	.	+	.	gene_id "ENSSTUG00000024865"; transcript_id "mikado.12G1626.5"; ID "mikado.12G1626.5.exon11";
12	Mikado_loci	exon	74073989	74074090	.	+	.	gene_id "ENSSTUG00000024865"; transcript_id "mikado.12G1626.5"; ID "mikado.12G1626.5.exon12";
12	Mikado_loci	exon	74077798	74077886	.	+	.	gene_id "ENSSTUG00000024865"; transcript_id "mikado.12G1626.5"; ID "mikado.12G1626.5.exon13";
12	Mikado_loci	exon	74078088	74078101	.	+	.	gene_id "ENSSTUG00000024865"; transcript_id "mikado.12G1626.5"; ID "mikado.12G1626.5.exon14";
12	Mikado_loci	exon	74078315	74078336	.	+	.	gene_id "ENSSTUG00000024865"; transcript_id "mikado.12G1626.5"; ID "mikado.12G1626.5.exon15";
12	Mikado_loci	exon	74078653	74078780	.	+	.	gene_id "ENSSTUG00000024865"; transcript_id "mikado.12G1626.5"; ID "mikado.12G1626.5.exon16";
12	Mikado_loci	exon	74078927	74078998	.	+	.	gene_id "ENSSTUG00000024865"; transcript_id "mikado.12G1626.5"; ID "mikado.12G1626.5.exon17";
12	Mikado_loci	exon	74079095	74079159	.	+	.	gene_id "ENSSTUG00000024865"; transcript_id "mikado.12G1626.5"; ID "mikado.12G1626.5.exon18";
12	Mikado_loci	exon	74079655	74079771	.	+	.	gene_id "ENSSTUG00000024865"; transcript_id "mikado.12G1626.5"; ID "mikado.12G1626.5.exon19";
12	Mikado_loci	exon	74081651	74081738	.	+	.	gene_id "ENSSTUG00000024865"; transcript_id "mikado.12G1626.5"; ID "mikado.12G1626.5.exon20";
12	Mikado_loci	exon	74081847	74081988	.	+	.	gene_id "ENSSTUG00000024865"; transcript_id "mikado.12G1626.5"; ID "mikado.12G1626.5.exon21";
12	Mikado_loci	exon	74083352	74083506	.	+	.	gene_id "ENSSTUG00000024865"; transcript_id "mikado.12G1626.5"; ID "mikado.12G1626.5.exon22";
12	Mikado_loci	exon	74083750	74085800	.	+	.	gene_id "ENSSTUG00000024865"; transcript_id "mikado.12G1626.5"; ID "mikado.12G1626.5.exon23";
12	Mikado_loci	CDS	74056595	74056690	.	+	0	gene_id "ENSSTUG00000024865"; transcript_id "mikado.12G1626.5"; ID "mikado.12G1626.5.CDS1";
12	Mikado_loci	CDS	74057885	74057953	.	+	0	gene_id "ENSSTUG00000024865"; transcript_id "mikado.12G1626.5"; ID "mikado.12G1626.5.CDS2";
12	Mikado_loci	CDS	74058065	74058165	.	+	0	gene_id "ENSSTUG00000024865"; transcript_id "mikado.12G1626.5"; ID "mikado.12G1626.5.CDS3";
12	Mikado_loci	CDS	74063646	74063745	.	+	1	gene_id "ENSSTUG00000024865"; transcript_id "mikado.12G1626.5"; ID "mikado.12G1626.5.CDS4";
12	Mikado_loci	CDS	74066073	74066168	.	+	0	gene_id "ENSSTUG00000024865"; transcript_id "mikado.12G1626.5"; ID "mikado.12G1626.5.CDS5";
12	Mikado_loci	CDS	74069739	74069807	.	+	0	gene_id "ENSSTUG00000024865"; transcript_id "mikado.12G1626.5"; ID "mikado.12G1626.5.CDS6";
12	Mikado_loci	CDS	74070541	74070627	.	+	0	gene_id "ENSSTUG00000024865"; transcript_id "mikado.12G1626.5"; ID "mikado.12G1626.5.CDS7";
12	Mikado_loci	CDS	74072719	74072804	.	+	0	gene_id "ENSSTUG00000024865"; transcript_id "mikado.12G1626.5"; ID "mikado.12G1626.5.CDS8";
12	Mikado_loci	CDS	74072932	74073064	.	+	1	gene_id "ENSSTUG00000024865"; transcript_id "mikado.12G1626.5"; ID "mikado.12G1626.5.CDS9";
12	Mikado_loci	CDS	74073762	74073871	.	+	0	gene_id "ENSSTUG00000024865"; transcript_id "mikado.12G1626.5"; ID "mikado.12G1626.5.CDS10";
12	Mikado_loci	CDS	74073989	74074090	.	+	1	gene_id "ENSSTUG00000024865"; transcript_id "mikado.12G1626.5"; ID "mikado.12G1626.5.CDS11";
12	Mikado_loci	CDS	74077798	74077886	.	+	1	gene_id "ENSSTUG00000024865"; transcript_id "mikado.12G1626.5"; ID "mikado.12G1626.5.CDS12";
12	Mikado_loci	CDS	74078088	74078101	.	+	2	gene_id "ENSSTUG00000024865"; transcript_id "mikado.12G1626.5"; ID "mikado.12G1626.5.CDS13";
12	Mikado_loci	CDS	74078315	74078336	.	+	0	gene_id "ENSSTUG00000024865"; transcript_id "mikado.12G1626.5"; ID "mikado.12G1626.5.CDS14";
12	Mikado_loci	CDS	74078653	74078780	.	+	2	gene_id "ENSSTUG00000024865"; transcript_id "mikado.12G1626.5"; ID "mikado.12G1626.5.CDS15";
12	Mikado_loci	CDS	74078927	74078998	.	+	0	gene_id "ENSSTUG00000024865"; transcript_id "mikado.12G1626.5"; ID "mikado.12G1626.5.CDS16";
12	Mikado_loci	CDS	74079095	74079159	.	+	0	gene_id "ENSSTUG00000024865"; transcript_id "mikado.12G1626.5"; ID "mikado.12G1626.5.CDS17";
12	Mikado_loci	CDS	74079655	74079771	.	+	1	gene_id "ENSSTUG00000024865"; transcript_id "mikado.12G1626.5"; ID "mikado.12G1626.5.CDS18";
12	Mikado_loci	CDS	74081651	74081738	.	+	1	gene_id "ENSSTUG00000024865"; transcript_id "mikado.12G1626.5"; ID "mikado.12G1626.5.CDS19";
12	Mikado_loci	CDS	74081847	74081988	.	+	0	gene_id "ENSSTUG00000024865"; transcript_id "mikado.12G1626.5"; ID "mikado.12G1626.5.CDS20";
12	Mikado_loci	CDS	74083352	74083506	.	+	2	gene_id "ENSSTUG00000024865"; transcript_id "mikado.12G1626.5"; ID "mikado.12G1626.5.CDS21";
12	Mikado_loci	CDS	74083750	74083797	.	+	0	gene_id "ENSSTUG00000024865"; transcript_id "mikado.12G1626.5"; ID "mikado.12G1626.5.CDS22";
12	Mikado_loci	five_prime_utr	74054786	74054891	.	+	.	gene_id "ENSSTUG00000024865"; transcript_id "mikado.12G1626.5"; ID "mikado.12G1626.5.five_prime_UTR1";
12	Mikado_loci	five_prime_utr	74056592	74056594	.	+	.	gene_id "ENSSTUG00000024865"; transcript_id "mikado.12G1626.5"; ID "mikado.12G1626.5.five_prime_UTR2";
12	Mikado_loci	three_prime_utr	74083798	74085800	.	+	.	gene_id "ENSSTUG00000024865"; transcript_id "mikado.12G1626.5"; ID "mikado.12G1626.5.three_prime_UTR1";
12	Mikado_loci	transcript	73797349	73818204	20	-	.	gene_id "ENSSTUG00000024581"; transcript_id "mikado.12G1631.6"; ID "mikado.12G1631.6";
12	Mikado_loci	exon	73797349	73799194	.	-	.	gene_id "ENSSTUG00000024581"; transcript_id "mikado.12G1631.6"; ID "mikado.12G1631.6.exon1";
12	Mikado_loci	exon	73799338	73799425	.	-	.	gene_id "ENSSTUG00000024581"; transcript_id "mikado.12G1631.6"; ID "mikado.12G1631.6.exon2";
12	Mikado_loci	exon	73799521	73799595	.	-	.	gene_id "ENSSTUG00000024581"; transcript_id "mikado.12G1631.6"; ID "mikado.12G1631.6.exon3";
12	Mikado_loci	exon	73800878	73800911	.	-	.	gene_id "ENSSTUG00000024581"; transcript_id "mikado.12G1631.6"; ID "mikado.12G1631.6.exon4";
12	Mikado_loci	exon	73801183	73801258	.	-	.	gene_id "ENSSTUG00000024581"; transcript_id "mikado.12G1631.6"; ID "mikado.12G1631.6.exon5";
12	Mikado_loci	exon	73801363	73801409	.	-	.	gene_id "ENSSTUG00000024581"; transcript_id "mikado.12G1631.6"; ID "mikado.12G1631.6.exon6";
12	Mikado_loci	exon	73801657	73801712	.	-	.	gene_id "ENSSTUG00000024581"; transcript_id "mikado.12G1631.6"; ID "mikado.12G1631.6.exon7";
12	Mikado_loci	exon	73801869	73801952	.	-	.	gene_id "ENSSTUG00000024581"; transcript_id "mikado.12G1631.6"; ID "mikado.12G1631.6.exon8";
12	Mikado_loci	exon	73802098	73802187	.	-	.	gene_id "ENSSTUG00000024581"; transcript_id "mikado.12G1631.6"; ID "mikado.12G1631.6.exon9";
12	Mikado_loci	exon	73810305	73810394	.	-	.	gene_id "ENSSTUG00000024581"; transcript_id "mikado.12G1631.6"; ID "mikado.12G1631.6.exon10";
12	Mikado_loci	exon	73810521	73810594	.	-	.	gene_id "ENSSTUG00000024581"; transcript_id "mikado.12G1631.6"; ID "mikado.12G1631.6.exon11";
12	Mikado_loci	exon	73811037	73811145	.	-	.	gene_id "ENSSTUG00000024581"; transcript_id "mikado.12G1631.6"; ID "mikado.12G1631.6.exon12";
12	Mikado_loci	exon	73817135	73817222	.	-	.	gene_id "ENSSTUG00000024581"; transcript_id "mikado.12G1631.6"; ID "mikado.12G1631.6.exon13";
12	Mikado_loci	exon	73817956	73818204	.	-	.	gene_id "ENSSTUG00000024581"; transcript_id "mikado.12G1631.6"; ID "mikado.12G1631.6.exon14";
12	Mikado_loci	CDS	73799094	73799194	.	-	2	gene_id "ENSSTUG00000024581"; transcript_id "mikado.12G1631.6"; ID "mikado.12G1631.6.CDS1";
12	Mikado_loci	CDS	73799338	73799425	.	-	0	gene_id "ENSSTUG00000024581"; transcript_id "mikado.12G1631.6"; ID "mikado.12G1631.6.CDS2";
12	Mikado_loci	CDS	73799521	73799595	.	-	0	gene_id "ENSSTUG00000024581"; transcript_id "mikado.12G1631.6"; ID "mikado.12G1631.6.CDS3";
12	Mikado_loci	CDS	73800878	73800911	.	-	1	gene_id "ENSSTUG00000024581"; transcript_id "mikado.12G1631.6"; ID "mikado.12G1631.6.CDS4";
12	Mikado_loci	CDS	73801183	73801258	.	-	2	gene_id "ENSSTUG00000024581"; transcript_id "mikado.12G1631.6"; ID "mikado.12G1631.6.CDS5";
12	Mikado_loci	CDS	73801363	73801409	.	-	1	gene_id "ENSSTUG00000024581"; transcript_id "mikado.12G1631.6"; ID "mikado.12G1631.6.CDS6";
12	Mikado_loci	CDS	73801657	73801712	.	-	0	gene_id "ENSSTUG00000024581"; transcript_id "mikado.12G1631.6"; ID "mikado.12G1631.6.CDS7";
12	Mikado_loci	CDS	73801869	73801952	.	-	0	gene_id "ENSSTUG00000024581"; transcript_id "mikado.12G1631.6"; ID "mikado.12G1631.6.CDS8";
12	Mikado_loci	CDS	73802098	73802187	.	-	0	gene_id "ENSSTUG00000024581"; transcript_id "mikado.12G1631.6"; ID "mikado.12G1631.6.CDS9";
12	Mikado_loci	CDS	73810305	73810394	.	-	0	gene_id "ENSSTUG00000024581"; transcript_id "mikado.12G1631.6"; ID "mikado.12G1631.6.CDS10";
12	Mikado_loci	CDS	73810521	73810594	.	-	2	gene_id "ENSSTUG00000024581"; transcript_id "mikado.12G1631.6"; ID "mikado.12G1631.6.CDS11";
12	Mikado_loci	CDS	73811037	73811145	.	-	0	gene_id "ENSSTUG00000024581"; transcript_id "mikado.12G1631.6"; ID "mikado.12G1631.6.CDS12";
12	Mikado_loci	CDS	73817135	73817206	.	-	0	gene_id "ENSSTUG00000024581"; transcript_id "mikado.12G1631.6"; ID "mikado.12G1631.6.CDS13";
12	Mikado_loci	five_prime_utr	73817207	73817222	.	-	.	gene_id "ENSSTUG00000024581"; transcript_id "mikado.12G1631.6"; ID "mikado.12G1631.6.five_prime_UTR1";
12	Mikado_loci	five_prime_utr	73817956	73818204	.	-	.	gene_id "ENSSTUG00000024581"; transcript_id "mikado.12G1631.6"; ID "mikado.12G1631.6.five_prime_UTR2";
12	Mikado_loci	three_prime_utr	73797349	73799093	.	-	.	gene_id "ENSSTUG00000024581"; transcript_id "mikado.12G1631.6"; ID "mikado.12G1631.6.three_prime_UTR1";
12	Mikado_loci	transcript	75457370	75459257	18	+	.	gene_id "ENSSTUG00000030232"; transcript_id "mikado.12G1641.1"; ID "mikado.12G1641.1";
12	Mikado_loci	exon	75457370	75458822	.	+	.	gene_id "ENSSTUG00000030232"; transcript_id "mikado.12G1641.1"; ID "mikado.12G1641.1.exon1";
12	Mikado_loci	exon	75458862	75459156	.	+	.	gene_id "ENSSTUG00000030232"; transcript_id "mikado.12G1641.1"; ID "mikado.12G1641.1.exon2";
12	Mikado_loci	exon	75459189	75459257	.	+	.	gene_id "ENSSTUG00000030232"; transcript_id "mikado.12G1641.1"; ID "mikado.12G1641.1.exon3";
12	Mikado_loci	CDS	75457883	75458437	.	+	0	gene_id "ENSSTUG00000030232"; transcript_id "mikado.12G1641.1"; ID "mikado.12G1641.1.CDS1";
12	Mikado_loci	five_prime_utr	75457370	75457882	.	+	.	gene_id "ENSSTUG00000030232"; transcript_id "mikado.12G1641.1"; ID "mikado.12G1641.1.five_prime_UTR1";
12	Mikado_loci	three_prime_utr	75458438	75458822	.	+	.	gene_id "ENSSTUG00000030232"; transcript_id "mikado.12G1641.1"; ID "mikado.12G1641.1.three_prime_UTR1";
12	Mikado_loci	three_prime_utr	75458862	75459156	.	+	.	gene_id "ENSSTUG00000030232"; transcript_id "mikado.12G1641.1"; ID "mikado.12G1641.1.three_prime_UTR2";
12	Mikado_loci	three_prime_utr	75459189	75459257	.	+	.	gene_id "ENSSTUG00000030232"; transcript_id "mikado.12G1641.1"; ID "mikado.12G1641.1.three_prime_UTR3";
12	Mikado_loci	transcript	75444267	75446438	17	-	.	gene_id "ENSSTUG00000029994"; transcript_id "mikado.12G1650.4"; ID "mikado.12G1650.4";
12	Mikado_loci	exon	75444267	75445330	.	-	.	gene_id "ENSSTUG00000029994"; transcript_id "mikado.12G1650.4"; ID "mikado.12G1650.4.exon1";
12	Mikado_loci	exon	75445466	75445599	.	-	.	gene_id "ENSSTUG00000029994"; transcript_id "mikado.12G1650.4"; ID "mikado.12G1650.4.exon2";
12	Mikado_loci	exon	75445848	75446001	.	-	.	gene_id "ENSSTUG00000029994"; transcript_id "mikado.12G1650.4"; ID "mikado.12G1650.4.exon3";
12	Mikado_loci	exon	75446286	75446438	.	-	.	gene_id "ENSSTUG00000029994"; transcript_id "mikado.12G1650.4"; ID "mikado.12G1650.4.exon4";
12	Mikado_loci	CDS	75445212	75445330	.	-	2	gene_id "ENSSTUG00000029994"; transcript_id "mikado.12G1650.4"; ID "mikado.12G1650.4.CDS1";
12	Mikado_loci	CDS	75445466	75445599	.	-	1	gene_id "ENSSTUG00000029994"; transcript_id "mikado.12G1650.4"; ID "mikado.12G1650.4.CDS2";
12	Mikado_loci	CDS	75445848	75446001	.	-	2	gene_id "ENSSTUG00000029994"; transcript_id "mikado.12G1650.4"; ID "mikado.12G1650.4.CDS3";
12	Mikado_loci	CDS	75446286	75446295	.	-	0	gene_id "ENSSTUG00000029994"; transcript_id "mikado.12G1650.4"; ID "mikado.12G1650.4.CDS4";
12	Mikado_loci	five_prime_utr	75446296	75446438	.	-	.	gene_id "ENSSTUG00000029994"; transcript_id "mikado.12G1650.4"; ID "mikado.12G1650.4.five_prime_UTR1";
12	Mikado_loci	three_prime_utr	75444267	75445211	.	-	.	gene_id "ENSSTUG00000029994"; transcript_id "mikado.12G1650.4"; ID "mikado.12G1650.4.three_prime_UTR1";
12	Mikado_loci	transcript	75444267	75447310	18	-	.	gene_id "ENSSTUG00000029994"; transcript_id "mikado.12G1650.9"; ID "mikado.12G1650.9";
12	Mikado_loci	exon	75444267	75445330	.	-	.	gene_id "ENSSTUG00000029994"; transcript_id "mikado.12G1650.9"; ID "mikado.12G1650.9.exon1";
12	Mikado_loci	exon	75445466	75445599	.	-	.	gene_id "ENSSTUG00000029994"; transcript_id "mikado.12G1650.9"; ID "mikado.12G1650.9.exon2";
12	Mikado_loci	exon	75445848	75446001	.	-	.	gene_id "ENSSTUG00000029994"; transcript_id "mikado.12G1650.9"; ID "mikado.12G1650.9.exon3";
12	Mikado_loci	exon	75447249	75447310	.	-	.	gene_id "ENSSTUG00000029994"; transcript_id "mikado.12G1650.9"; ID "mikado.12G1650.9.exon4";
12	Mikado_loci	CDS	75445212	75445330	.	-	2	gene_id "ENSSTUG00000029994"; transcript_id "mikado.12G1650.9"; ID "mikado.12G1650.9.CDS1";
12	Mikado_loci	CDS	75445466	75445599	.	-	1	gene_id "ENSSTUG00000029994"; transcript_id "mikado.12G1650.9"; ID "mikado.12G1650.9.CDS2";
12	Mikado_loci	CDS	75445848	75446001	.	-	2	gene_id "ENSSTUG00000029994"; transcript_id "mikado.12G1650.9"; ID "mikado.12G1650.9.CDS3";
12	Mikado_loci	CDS	75447249	75447297	.	-	0	gene_id "ENSSTUG00000029994"; transcript_id "mikado.12G1650.9"; ID "mikado.12G1650.9.CDS4";
12	Mikado_loci	five_prime_utr	75447298	75447310	.	-	.	gene_id "ENSSTUG00000029994"; transcript_id "mikado.12G1650.9"; ID "mikado.12G1650.9.five_prime_UTR1";
12	Mikado_loci	three_prime_utr	75444267	75445211	.	-	.	gene_id "ENSSTUG00000029994"; transcript_id "mikado.12G1650.9"; ID "mikado.12G1650.9.three_prime_UTR1";
12	Mikado_loci	transcript	75820383	75874155	20	-	.	gene_id "ENSSTUG00000005043"; transcript_id "mikado.12G1660.2"; ID "mikado.12G1660.2";
12	Mikado_loci	exon	75820383	75822835	.	-	.	gene_id "ENSSTUG00000005043"; transcript_id "mikado.12G1660.2"; ID "mikado.12G1660.2.exon1";
12	Mikado_loci	exon	75833514	75834947	.	-	.	gene_id "ENSSTUG00000005043"; transcript_id "mikado.12G1660.2"; ID "mikado.12G1660.2.exon2";
12	Mikado_loci	exon	75873853	75874155	.	-	.	gene_id "ENSSTUG00000005043"; transcript_id "mikado.12G1660.2"; ID "mikado.12G1660.2.exon3";
12	Mikado_loci	CDS	75822491	75822835	.	-	0	gene_id "ENSSTUG00000005043"; transcript_id "mikado.12G1660.2"; ID "mikado.12G1660.2.CDS1";
12	Mikado_loci	CDS	75833514	75834236	.	-	0	gene_id "ENSSTUG00000005043"; transcript_id "mikado.12G1660.2"; ID "mikado.12G1660.2.CDS2";
12	Mikado_loci	five_prime_utr	75834237	75834947	.	-	.	gene_id "ENSSTUG00000005043"; transcript_id "mikado.12G1660.2"; ID "mikado.12G1660.2.five_prime_UTR1";
12	Mikado_loci	five_prime_utr	75873853	75874155	.	-	.	gene_id "ENSSTUG00000005043"; transcript_id "mikado.12G1660.2"; ID "mikado.12G1660.2.five_prime_UTR2";
12	Mikado_loci	three_prime_utr	75820383	75822490	.	-	.	gene_id "ENSSTUG00000005043"; transcript_id "mikado.12G1660.2"; ID "mikado.12G1660.2.three_prime_UTR1";
12	Mikado_loci	transcript	75820383	75874155	21	-	.	gene_id "ENSSTUG00000005043"; transcript_id "mikado.12G1660.3"; ID "mikado.12G1660.3";
12	Mikado_loci	exon	75820383	75822835	.	-	.	gene_id "ENSSTUG00000005043"; transcript_id "mikado.12G1660.3"; ID "mikado.12G1660.3.exon1";
12	Mikado_loci	exon	75833514	75834953	.	-	.	gene_id "ENSSTUG00000005043"; transcript_id "mikado.12G1660.3"; ID "mikado.12G1660.3.exon2";
12	Mikado_loci	exon	75873853	75874155	.	-	.	gene_id "ENSSTUG00000005043"; transcript_id "mikado.12G1660.3"; ID "mikado.12G1660.3.exon3";
12	Mikado_loci	CDS	75822491	75822835	.	-	0	gene_id "ENSSTUG00000005043"; transcript_id "mikado.12G1660.3"; ID "mikado.12G1660.3.CDS1";
12	Mikado_loci	CDS	75833514	75834236	.	-	0	gene_id "ENSSTUG00000005043"; transcript_id "mikado.12G1660.3"; ID "mikado.12G1660.3.CDS2";
12	Mikado_loci	five_prime_utr	75834237	75834953	.	-	.	gene_id "ENSSTUG00000005043"; transcript_id "mikado.12G1660.3"; ID "mikado.12G1660.3.five_prime_UTR1";
12	Mikado_loci	five_prime_utr	75873853	75874155	.	-	.	gene_id "ENSSTUG00000005043"; transcript_id "mikado.12G1660.3"; ID "mikado.12G1660.3.five_prime_UTR2";
12	Mikado_loci	three_prime_utr	75820383	75822490	.	-	.	gene_id "ENSSTUG00000005043"; transcript_id "mikado.12G1660.3"; ID "mikado.12G1660.3.three_prime_UTR1";
12	Mikado_loci	transcript	75908973	75957558	16	+	.	gene_id "ENSSTUG00000005080"; transcript_id "mikado.12G1662.2"; ID "mikado.12G1662.2";
12	Mikado_loci	exon	75908973	75909529	.	+	.	gene_id "ENSSTUG00000005080"; transcript_id "mikado.12G1662.2"; ID "mikado.12G1662.2.exon1";
12	Mikado_loci	exon	75932650	75932727	.	+	.	gene_id "ENSSTUG00000005080"; transcript_id "mikado.12G1662.2"; ID "mikado.12G1662.2.exon2";
12	Mikado_loci	exon	75932954	75933063	.	+	.	gene_id "ENSSTUG00000005080"; transcript_id "mikado.12G1662.2"; ID "mikado.12G1662.2.exon3";
12	Mikado_loci	exon	75933276	75933395	.	+	.	gene_id "ENSSTUG00000005080"; transcript_id "mikado.12G1662.2"; ID "mikado.12G1662.2.exon4";
12	Mikado_loci	exon	75933708	75933786	.	+	.	gene_id "ENSSTUG00000005080"; transcript_id "mikado.12G1662.2"; ID "mikado.12G1662.2.exon5";
12	Mikado_loci	exon	75934366	75934478	.	+	.	gene_id "ENSSTUG00000005080"; transcript_id "mikado.12G1662.2"; ID "mikado.12G1662.2.exon6";
12	Mikado_loci	exon	75936695	75936801	.	+	.	gene_id "ENSSTUG00000005080"; transcript_id "mikado.12G1662.2"; ID "mikado.12G1662.2.exon7";
12	Mikado_loci	exon	75938704	75938867	.	+	.	gene_id "ENSSTUG00000005080"; transcript_id "mikado.12G1662.2"; ID "mikado.12G1662.2.exon8";
12	Mikado_loci	exon	75939199	75939386	.	+	.	gene_id "ENSSTUG00000005080"; transcript_id "mikado.12G1662.2"; ID "mikado.12G1662.2.exon9";
12	Mikado_loci	exon	75952045	75952154	.	+	.	gene_id "ENSSTUG00000005080"; transcript_id "mikado.12G1662.2"; ID "mikado.12G1662.2.exon10";
12	Mikado_loci	exon	75954958	75957558	.	+	.	gene_id "ENSSTUG00000005080"; transcript_id "mikado.12G1662.2"; ID "mikado.12G1662.2.exon11";
12	Mikado_loci	CDS	75909504	75909529	.	+	0	gene_id "ENSSTUG00000005080"; transcript_id "mikado.12G1662.2"; ID "mikado.12G1662.2.CDS1";
12	Mikado_loci	CDS	75932650	75932727	.	+	1	gene_id "ENSSTUG00000005080"; transcript_id "mikado.12G1662.2"; ID "mikado.12G1662.2.CDS2";
12	Mikado_loci	CDS	75932954	75933063	.	+	1	gene_id "ENSSTUG00000005080"; transcript_id "mikado.12G1662.2"; ID "mikado.12G1662.2.CDS3";
12	Mikado_loci	CDS	75933276	75933395	.	+	2	gene_id "ENSSTUG00000005080"; transcript_id "mikado.12G1662.2"; ID "mikado.12G1662.2.CDS4";
12	Mikado_loci	CDS	75933708	75933786	.	+	2	gene_id "ENSSTUG00000005080"; transcript_id "mikado.12G1662.2"; ID "mikado.12G1662.2.CDS5";
12	Mikado_loci	CDS	75934366	75934478	.	+	1	gene_id "ENSSTUG00000005080"; transcript_id "mikado.12G1662.2"; ID "mikado.12G1662.2.CDS6";
12	Mikado_loci	CDS	75936695	75936801	.	+	2	gene_id "ENSSTUG00000005080"; transcript_id "mikado.12G1662.2"; ID "mikado.12G1662.2.CDS7";
12	Mikado_loci	CDS	75938704	75938867	.	+	0	gene_id "ENSSTUG00000005080"; transcript_id "mikado.12G1662.2"; ID "mikado.12G1662.2.CDS8";
12	Mikado_loci	CDS	75939199	75939386	.	+	1	gene_id "ENSSTUG00000005080"; transcript_id "mikado.12G1662.2"; ID "mikado.12G1662.2.CDS9";
12	Mikado_loci	CDS	75952045	75952154	.	+	2	gene_id "ENSSTUG00000005080"; transcript_id "mikado.12G1662.2"; ID "mikado.12G1662.2.CDS10";
12	Mikado_loci	CDS	75954958	75955029	.	+	0	gene_id "ENSSTUG00000005080"; transcript_id "mikado.12G1662.2"; ID "mikado.12G1662.2.CDS11";
12	Mikado_loci	five_prime_utr	75908973	75909503	.	+	.	gene_id "ENSSTUG00000005080"; transcript_id "mikado.12G1662.2"; ID "mikado.12G1662.2.five_prime_UTR1";
12	Mikado_loci	three_prime_utr	75955030	75957558	.	+	.	gene_id "ENSSTUG00000005080"; transcript_id "mikado.12G1662.2"; ID "mikado.12G1662.2.three_prime_UTR1";
12	Mikado_loci	transcript	75908973	75957558	16	+	.	gene_id "ENSSTUG00000005080"; transcript_id "mikado.12G1662.3"; ID "mikado.12G1662.3";
12	Mikado_loci	exon	75908973	75909529	.	+	.	gene_id "ENSSTUG00000005080"; transcript_id "mikado.12G1662.3"; ID "mikado.12G1662.3.exon1";
12	Mikado_loci	exon	75932650	75932727	.	+	.	gene_id "ENSSTUG00000005080"; transcript_id "mikado.12G1662.3"; ID "mikado.12G1662.3.exon2";
12	Mikado_loci	exon	75932954	75933045	.	+	.	gene_id "ENSSTUG00000005080"; transcript_id "mikado.12G1662.3"; ID "mikado.12G1662.3.exon3";
12	Mikado_loci	exon	75933276	75933395	.	+	.	gene_id "ENSSTUG00000005080"; transcript_id "mikado.12G1662.3"; ID "mikado.12G1662.3.exon4";
12	Mikado_loci	exon	75933708	75933786	.	+	.	gene_id "ENSSTUG00000005080"; transcript_id "mikado.12G1662.3"; ID "mikado.12G1662.3.exon5";
12	Mikado_loci	exon	75934366	75934478	.	+	.	gene_id "ENSSTUG00000005080"; transcript_id "mikado.12G1662.3"; ID "mikado.12G1662.3.exon6";
12	Mikado_loci	exon	75936695	75936801	.	+	.	gene_id "ENSSTUG00000005080"; transcript_id "mikado.12G1662.3"; ID "mikado.12G1662.3.exon7";
12	Mikado_loci	exon	75938704	75938867	.	+	.	gene_id "ENSSTUG00000005080"; transcript_id "mikado.12G1662.3"; ID "mikado.12G1662.3.exon8";
12	Mikado_loci	exon	75939199	75939386	.	+	.	gene_id "ENSSTUG00000005080"; transcript_id "mikado.12G1662.3"; ID "mikado.12G1662.3.exon9";
12	Mikado_loci	exon	75952045	75952154	.	+	.	gene_id "ENSSTUG00000005080"; transcript_id "mikado.12G1662.3"; ID "mikado.12G1662.3.exon10";
12	Mikado_loci	exon	75954958	75957558	.	+	.	gene_id "ENSSTUG00000005080"; transcript_id "mikado.12G1662.3"; ID "mikado.12G1662.3.exon11";
12	Mikado_loci	CDS	75909504	75909529	.	+	0	gene_id "ENSSTUG00000005080"; transcript_id "mikado.12G1662.3"; ID "mikado.12G1662.3.CDS1";
12	Mikado_loci	CDS	75932650	75932727	.	+	1	gene_id "ENSSTUG00000005080"; transcript_id "mikado.12G1662.3"; ID "mikado.12G1662.3.CDS2";
12	Mikado_loci	CDS	75932954	75933045	.	+	1	gene_id "ENSSTUG00000005080"; transcript_id "mikado.12G1662.3"; ID "mikado.12G1662.3.CDS3";
12	Mikado_loci	CDS	75933276	75933395	.	+	2	gene_id "ENSSTUG00000005080"; transcript_id "mikado.12G1662.3"; ID "mikado.12G1662.3.CDS4";
12	Mikado_loci	CDS	75933708	75933786	.	+	2	gene_id "ENSSTUG00000005080"; transcript_id "mikado.12G1662.3"; ID "mikado.12G1662.3.CDS5";
12	Mikado_loci	CDS	75934366	75934478	.	+	1	gene_id "ENSSTUG00000005080"; transcript_id "mikado.12G1662.3"; ID "mikado.12G1662.3.CDS6";
12	Mikado_loci	CDS	75936695	75936801	.	+	2	gene_id "ENSSTUG00000005080"; transcript_id "mikado.12G1662.3"; ID "mikado.12G1662.3.CDS7";
12	Mikado_loci	CDS	75938704	75938867	.	+	0	gene_id "ENSSTUG00000005080"; transcript_id "mikado.12G1662.3"; ID "mikado.12G1662.3.CDS8";
12	Mikado_loci	CDS	75939199	75939386	.	+	1	gene_id "ENSSTUG00000005080"; transcript_id "mikado.12G1662.3"; ID "mikado.12G1662.3.CDS9";
12	Mikado_loci	CDS	75952045	75952154	.	+	2	gene_id "ENSSTUG00000005080"; transcript_id "mikado.12G1662.3"; ID "mikado.12G1662.3.CDS10";
12	Mikado_loci	CDS	75954958	75955029	.	+	0	gene_id "ENSSTUG00000005080"; transcript_id "mikado.12G1662.3"; ID "mikado.12G1662.3.CDS11";
12	Mikado_loci	five_prime_utr	75908973	75909503	.	+	.	gene_id "ENSSTUG00000005080"; transcript_id "mikado.12G1662.3"; ID "mikado.12G1662.3.five_prime_UTR1";
12	Mikado_loci	three_prime_utr	75955030	75957558	.	+	.	gene_id "ENSSTUG00000005080"; transcript_id "mikado.12G1662.3"; ID "mikado.12G1662.3.three_prime_UTR1";
17	Mikado_loci	transcript	34031914	34034641	18	-	.	gene_id "ENSSTUG00000042046"; transcript_id "mikado.17G839.2"; ID "mikado.17G839.2";
17	Mikado_loci	exon	34031914	34032260	.	-	.	gene_id "ENSSTUG00000042046"; transcript_id "mikado.17G839.2"; ID "mikado.17G839.2.exon1";
17	Mikado_loci	exon	34032390	34032490	.	-	.	gene_id "ENSSTUG00000042046"; transcript_id "mikado.17G839.2"; ID "mikado.17G839.2.exon2";
17	Mikado_loci	exon	34033650	34033831	.	-	.	gene_id "ENSSTUG00000042046"; transcript_id "mikado.17G839.2"; ID "mikado.17G839.2.exon3";
17	Mikado_loci	exon	34034001	34034108	.	-	.	gene_id "ENSSTUG00000042046"; transcript_id "mikado.17G839.2"; ID "mikado.17G839.2.exon4";
17	Mikado_loci	exon	34034194	34034283	.	-	.	gene_id "ENSSTUG00000042046"; transcript_id "mikado.17G839.2"; ID "mikado.17G839.2.exon5";
17	Mikado_loci	exon	34034369	34034641	.	-	.	gene_id "ENSSTUG00000042046"; transcript_id "mikado.17G839.2"; ID "mikado.17G839.2.exon6";
17	Mikado_loci	CDS	34032110	34032260	.	-	1	gene_id "ENSSTUG00000042046"; transcript_id "mikado.17G839.2"; ID "mikado.17G839.2.CDS1";
17	Mikado_loci	CDS	34032390	34032490	.	-	0	gene_id "ENSSTUG00000042046"; transcript_id "mikado.17G839.2"; ID "mikado.17G839.2.CDS2";
17	Mikado_loci	CDS	34033650	34033831	.	-	2	gene_id "ENSSTUG00000042046"; transcript_id "mikado.17G839.2"; ID "mikado.17G839.2.CDS3";
17	Mikado_loci	CDS	34034001	34034108	.	-	2	gene_id "ENSSTUG00000042046"; transcript_id "mikado.17G839.2"; ID "mikado.17G839.2.CDS4";
17	Mikado_loci	CDS	34034194	34034283	.	-	2	gene_id "ENSSTUG00000042046"; transcript_id "mikado.17G839.2"; ID "mikado.17G839.2.CDS5";
17	Mikado_loci	CDS	34034369	34034480	.	-	0	gene_id "ENSSTUG00000042046"; transcript_id "mikado.17G839.2"; ID "mikado.17G839.2.CDS6";
17	Mikado_loci	five_prime_utr	34034481	34034641	.	-	.	gene_id "ENSSTUG00000042046"; transcript_id "mikado.17G839.2"; ID "mikado.17G839.2.five_prime_UTR1";
17	Mikado_loci	three_prime_utr	34031914	34032109	.	-	.	gene_id "ENSSTUG00000042046"; transcript_id "mikado.17G839.2"; ID "mikado.17G839.2.three_prime_UTR1";
17	Mikado_loci	transcript	34633454	34647516	12	+	.	gene_id "ENSSTUG00000034349"; transcript_id "mikado.17G846.2"; ID "mikado.17G846.2";
17	Mikado_loci	exon	34633454	34633927	.	+	.	gene_id "ENSSTUG00000034349"; transcript_id "mikado.17G846.2"; ID "mikado.17G846.2.exon1";
17	Mikado_loci	exon	34634843	34634935	.	+	.	gene_id "ENSSTUG00000034349"; transcript_id "mikado.17G846.2"; ID "mikado.17G846.2.exon2";
17	Mikado_loci	exon	34637066	34637287	.	+	.	gene_id "ENSSTUG00000034349"; transcript_id "mikado.17G846.2"; ID "mikado.17G846.2.exon3";
17	Mikado_loci	exon	34637438	34637592	.	+	.	gene_id "ENSSTUG00000034349"; transcript_id "mikado.17G846.2"; ID "mikado.17G846.2.exon4";
17	Mikado_loci	exon	34639440	34639588	.	+	.	gene_id "ENSSTUG00000034349"; transcript_id "mikado.17G846.2"; ID "mikado.17G846.2.exon5";
17	Mikado_loci	exon	34639701	34639785	.	+	.	gene_id "ENSSTUG00000034349"; transcript_id "mikado.17G846.2"; ID "mikado.17G846.2.exon6";
17	Mikado_loci	exon	34639877	34639943	.	+	.	gene_id "ENSSTUG00000034349"; transcript_id "mikado.17G846.2"; ID "mikado.17G846.2.exon7";
17	Mikado_loci	exon	34640046	34640093	.	+	.	gene_id "ENSSTUG00000034349"; transcript_id "mikado.17G846.2"; ID "mikado.17G846.2.exon8";
17	Mikado_loci	exon	34644204	34647516	.	+	.	gene_id "ENSSTUG00000034349"; transcript_id "mikado.17G846.2"; ID "mikado.17G846.2.exon9";
17	Mikado_loci	CDS	34633834	34633927	.	+	0	gene_id "ENSSTUG00000034349"; transcript_id "mikado.17G846.2"; ID "mikado.17G846.2.CDS1";
17	Mikado_loci	CDS	34634843	34634935	.	+	2	gene_id "ENSSTUG00000034349"; transcript_id "mikado.17G846.2"; ID "mikado.17G846.2.CDS2";
17	Mikado_loci	CDS	34637066	34637287	.	+	2	gene_id "ENSSTUG00000034349"; transcript_id "mikado.17G846.2"; ID "mikado.17G846.2.CDS3";
17	Mikado_loci	CDS	34637438	34637592	.	+	2	gene_id "ENSSTUG00000034349"; transcript_id "mikado.17G846.2"; ID "mikado.17G846.2.CDS4";
17	Mikado_loci	CDS	34639440	34639588	.	+	0	gene_id "ENSSTUG00000034349"; transcript_id "mikado.17G846.2"; ID "mikado.17G846.2.CDS5";
17	Mikado_loci	CDS	34639701	34639785	.	+	1	gene_id "ENSSTUG00000034349"; transcript_id "mikado.17G846.2"; ID "mikado.17G846.2.CDS6";
17	Mikado_loci	CDS	34639877	34639943	.	+	0	gene_id "ENSSTUG00000034349"; transcript_id "mikado.17G846.2"; ID "mikado.17G846.2.CDS7";
17	Mikado_loci	CDS	34640046	34640093	.	+	2	gene_id "ENSSTUG00000034349"; transcript_id "mikado.17G846.2"; ID "mikado.17G846.2.CDS8";
17	Mikado_loci	CDS	34644204	34644634	.	+	2	gene_id "ENSSTUG00000034349"; transcript_id "mikado.17G846.2"; ID "mikado.17G846.2.CDS9";
17	Mikado_loci	five_prime_utr	34633454	34633833	.	+	.	gene_id "ENSSTUG00000034349"; transcript_id "mikado.17G846.2"; ID "mikado.17G846.2.five_prime_UTR1";
17	Mikado_loci	three_prime_utr	34644635	34647516	.	+	.	gene_id "ENSSTUG00000034349"; transcript_id "mikado.17G846.2"; ID "mikado.17G846.2.three_prime_UTR1";
17	Mikado_loci	transcript	35183462	35225460	20	+	.	gene_id "ENSSTUG00000042790"; transcript_id "mikado.17G854.2"; ID "mikado.17G854.2";
17	Mikado_loci	exon	35183462	35184035	.	+	.	gene_id "ENSSTUG00000042790"; transcript_id "mikado.17G854.2"; ID "mikado.17G854.2.exon1";
17	Mikado_loci	exon	35217241	35217442	.	+	.	gene_id "ENSSTUG00000042790"; transcript_id "mikado.17G854.2"; ID "mikado.17G854.2.exon2";
17	Mikado_loci	exon	35218207	35219195	.	+	.	gene_id "ENSSTUG00000042790"; transcript_id "mikado.17G854.2"; ID "mikado.17G854.2.exon3";
17	Mikado_loci	exon	35222794	35222959	.	+	.	gene_id "ENSSTUG00000042790"; transcript_id "mikado.17G854.2"; ID "mikado.17G854.2.exon4";
17	Mikado_loci	exon	35223040	35223147	.	+	.	gene_id "ENSSTUG00000042790"; transcript_id "mikado.17G854.2"; ID "mikado.17G854.2.exon5";
17	Mikado_loci	exon	35224711	35225460	.	+	.	gene_id "ENSSTUG00000042790"; transcript_id "mikado.17G854.2"; ID "mikado.17G854.2.exon6";
17	Mikado_loci	CDS	35217340	35217442	.	+	0	gene_id "ENSSTUG00000042790"; transcript_id "mikado.17G854.2"; ID "mikado.17G854.2.CDS1";
17	Mikado_loci	CDS	35218207	35219195	.	+	2	gene_id "ENSSTUG00000042790"; transcript_id "mikado.17G854.2"; ID "mikado.17G854.2.CDS2";
17	Mikado_loci	CDS	35222794	35222959	.	+	0	gene_id "ENSSTUG00000042790"; transcript_id "mikado.17G854.2"; ID "mikado.17G854.2.CDS3";
17	Mikado_loci	CDS	35223040	35223147	.	+	2	gene_id "ENSSTUG00000042790"; transcript_id "mikado.17G854.2"; ID "mikado.17G854.2.CDS4";
17	Mikado_loci	CDS	35224711	35224742	.	+	2	gene_id "ENSSTUG00000042790"; transcript_id "mikado.17G854.2"; ID "mikado.17G854.2.CDS5";
17	Mikado_loci	five_prime_utr	35183462	35184035	.	+	.	gene_id "ENSSTUG00000042790"; transcript_id "mikado.17G854.2"; ID "mikado.17G854.2.five_prime_UTR1";
17	Mikado_loci	five_prime_utr	35217241	35217339	.	+	.	gene_id "ENSSTUG00000042790"; transcript_id "mikado.17G854.2"; ID "mikado.17G854.2.five_prime_UTR2";
17	Mikado_loci	three_prime_utr	35224743	35225460	.	+	.	gene_id "ENSSTUG00000042790"; transcript_id "mikado.17G854.2"; ID "mikado.17G854.2.three_prime_UTR1";
17	Mikado_loci	transcript	35233640	35253379	21	+	.	gene_id "ENSSTUG00000042815"; transcript_id "mikado.17G855.2"; ID "mikado.17G855.2";
17	Mikado_loci	exon	35233640	35233807	.	+	.	gene_id "ENSSTUG00000042815"; transcript_id "mikado.17G855.2"; ID "mikado.17G855.2.exon1";
17	Mikado_loci	exon	35234847	35234967	.	+	.	gene_id "ENSSTUG00000042815"; transcript_id "mikado.17G855.2"; ID "mikado.17G855.2.exon2";
17	Mikado_loci	exon	35235089	35235211	.	+	.	gene_id "ENSSTUG00000042815"; transcript_id "mikado.17G855.2"; ID "mikado.17G855.2.exon3";
17	Mikado_loci	exon	35235352	35235548	.	+	.	gene_id "ENSSTUG00000042815"; transcript_id "mikado.17G855.2"; ID "mikado.17G855.2.exon4";
17	Mikado_loci	exon	35235831	35235914	.	+	.	gene_id "ENSSTUG00000042815"; transcript_id "mikado.17G855.2"; ID "mikado.17G855.2.exon5";
17	Mikado_loci	exon	35236202	35236335	.	+	.	gene_id "ENSSTUG00000042815"; transcript_id "mikado.17G855.2"; ID "mikado.17G855.2.exon6";
17	Mikado_loci	exon	35236544	35236635	.	+	.	gene_id "ENSSTUG00000042815"; transcript_id "mikado.17G855.2"; ID "mikado.17G855.2.exon7";
17	Mikado_loci	exon	35236784	35236950	.	+	.	gene_id "ENSSTUG00000042815"; transcript_id "mikado.17G855.2"; ID "mikado.17G855.2.exon8";
17	Mikado_loci	exon	35237421	35237556	.	+	.	gene_id "ENSSTUG00000042815"; transcript_id "mikado.17G855.2"; ID "mikado.17G855.2.exon9";
17	Mikado_loci	exon	35237644	35237768	.	+	.	gene_id "ENSSTUG00000042815"; transcript_id "mikado.17G855.2"; ID "mikado.17G855.2.exon10";
17	Mikado_loci	exon	35237875	35238068	.	+	.	gene_id "ENSSTUG00000042815"; transcript_id "mikado.17G855.2"; ID "mikado.17G855.2.exon11";
17	Mikado_loci	exon	35238289	35238417	.	+	.	gene_id "ENSSTUG00000042815"; transcript_id "mikado.17G855.2"; ID "mikado.17G855.2.exon12";
17	Mikado_loci	exon	35238513	35238658	.	+	.	gene_id "ENSSTUG00000042815"; transcript_id "mikado.17G855.2"; ID "mikado.17G855.2.exon13";
17	Mikado_loci	exon	35242399	35244127	.	+	.	gene_id "ENSSTUG00000042815"; transcript_id "mikado.17G855.2"; ID "mikado.17G855.2.exon14";
17	Mikado_loci	exon	35244263	35245569	.	+	.	gene_id "ENSSTUG00000042815"; transcript_id "mikado.17G855.2"; ID "mikado.17G855.2.exon15";
17	Mikado_loci	exon	35245881	35245957	.	+	.	gene_id "ENSSTUG00000042815"; transcript_id "mikado.17G855.2"; ID "mikado.17G855.2.exon16";
17	Mikado_loci	exon	35248399	35248566	.	+	.	gene_id "ENSSTUG00000042815"; transcript_id "mikado.17G855.2"; ID "mikado.17G855.2.exon17";
17	Mikado_loci	exon	35248980	35249108	.	+	.	gene_id "ENSSTUG00000042815"; transcript_id "mikado.17G855.2"; ID "mikado.17G855.2.exon18";
17	Mikado_loci	exon	35250182	35253379	.	+	.	gene_id "ENSSTUG00000042815"; transcript_id "mikado.17G855.2"; ID "mikado.17G855.2.exon19";
17	Mikado_loci	CDS	35234880	35234967	.	+	0	gene_id "ENSSTUG00000042815"; transcript_id "mikado.17G855.2"; ID "mikado.17G855.2.CDS1";
17	Mikado_loci	CDS	35235089	35235211	.	+	2	gene_id "ENSSTUG00000042815"; transcript_id "mikado.17G855.2"; ID "mikado.17G855.2.CDS2";
17	Mikado_loci	CDS	35235352	35235548	.	+	2	gene_id "ENSSTUG00000042815"; transcript_id "mikado.17G855.2"; ID "mikado.17G855.2.CDS3";
17	Mikado_loci	CDS	35235831	35235914	.	+	0	gene_id "ENSSTUG00000042815"; transcript_id "mikado.17G855.2"; ID "mikado.17G855.2.CDS4";
17	Mikado_loci	CDS	35236202	35236335	.	+	0	gene_id "ENSSTUG00000042815"; transcript_id "mikado.17G855.2"; ID "mikado.17G855.2.CDS5";
17	Mikado_loci	CDS	35236544	35236635	.	+	1	gene_id "ENSSTUG00000042815"; transcript_id "mikado.17G855.2"; ID "mikado.17G855.2.CDS6";
17	Mikado_loci	CDS	35236784	35236950	.	+	2	gene_id "ENSSTUG00000042815"; transcript_id "mikado.17G855.2"; ID "mikado.17G855.2.CDS7";
17	Mikado_loci	CDS	35237421	35237556	.	+	0	gene_id "ENSSTUG00000042815"; transcript_id "mikado.17G855.2"; ID "mikado.17G855.2.CDS8";
17	Mikado_loci	CDS	35237644	35237768	.	+	2	gene_id "ENSSTUG00000042815"; transcript_id "mikado.17G855.2"; ID "mikado.17G855.2.CDS9";
17	Mikado_loci	CDS	35237875	35238068	.	+	0	gene_id "ENSSTUG00000042815"; transcript_id "mikado.17G855.2"; ID "mikado.17G855.2.CDS10";
17	Mikado_loci	CDS	35238289	35238417	.	+	1	gene_id "ENSSTUG00000042815"; transcript_id "mikado.17G855.2"; ID "mikado.17G855.2.CDS11";
17	Mikado_loci	CDS	35238513	35238658	.	+	1	gene_id "ENSSTUG00000042815"; transcript_id "mikado.17G855.2"; ID "mikado.17G855.2.CDS12";
17	Mikado_loci	CDS	35242399	35244127	.	+	2	gene_id "ENSSTUG00000042815"; transcript_id "mikado.17G855.2"; ID "mikado.17G855.2.CDS13";
17	Mikado_loci	CDS	35244263	35245569	.	+	1	gene_id "ENSSTUG00000042815"; transcript_id "mikado.17G855.2"; ID "mikado.17G855.2.CDS14";
17	Mikado_loci	CDS	35245881	35245957	.	+	2	gene_id "ENSSTUG00000042815"; transcript_id "mikado.17G855.2"; ID "mikado.17G855.2.CDS15";
17	Mikado_loci	CDS	35248399	35248566	.	+	0	gene_id "ENSSTUG00000042815"; transcript_id "mikado.17G855.2"; ID "mikado.17G855.2.CDS16";
17	Mikado_loci	CDS	35248980	35249108	.	+	0	gene_id "ENSSTUG00000042815"; transcript_id "mikado.17G855.2"; ID "mikado.17G855.2.CDS17";
17	Mikado_loci	CDS	35250182	35250346	.	+	0	gene_id "ENSSTUG00000042815"; transcript_id "mikado.17G855.2"; ID "mikado.17G855.2.CDS18";
17	Mikado_loci	five_prime_utr	35233640	35233807	.	+	.	gene_id "ENSSTUG00000042815"; transcript_id "mikado.17G855.2"; ID "mikado.17G855.2.five_prime_UTR1";
17	Mikado_loci	five_prime_utr	35234847	35234879	.	+	.	gene_id "ENSSTUG00000042815"; transcript_id "mikado.17G855.2"; ID "mikado.17G855.2.five_prime_UTR2";
17	Mikado_loci	three_prime_utr	35250347	35253379	.	+	.	gene_id "ENSSTUG00000042815"; transcript_id "mikado.17G855.2"; ID "mikado.17G855.2.three_prime_UTR1";
17	Mikado_loci	transcript	35233640	35253379	20	+	.	gene_id "ENSSTUG00000042815"; transcript_id "mikado.17G855.3"; ID "mikado.17G855.3";
17	Mikado_loci	exon	35233640	35233807	.	+	.	gene_id "ENSSTUG00000042815"; transcript_id "mikado.17G855.3"; ID "mikado.17G855.3.exon1";
17	Mikado_loci	exon	35234843	35234967	.	+	.	gene_id "ENSSTUG00000042815"; transcript_id "mikado.17G855.3"; ID "mikado.17G855.3.exon2";
17	Mikado_loci	exon	35235089	35235211	.	+	.	gene_id "ENSSTUG00000042815"; transcript_id "mikado.17G855.3"; ID "mikado.17G855.3.exon3";
17	Mikado_loci	exon	35235352	35235548	.	+	.	gene_id "ENSSTUG00000042815"; transcript_id "mikado.17G855.3"; ID "mikado.17G855.3.exon4";
17	Mikado_loci	exon	35235831	35235914	.	+	.	gene_id "ENSSTUG00000042815"; transcript_id "mikado.17G855.3"; ID "mikado.17G855.3.exon5";
17	Mikado_loci	exon	35236202	35236335	.	+	.	gene_id "ENSSTUG00000042815"; transcript_id "mikado.17G855.3"; ID "mikado.17G855.3.exon6";
17	Mikado_loci	exon	35236544	35236635	.	+	.	gene_id "ENSSTUG00000042815"; transcript_id "mikado.17G855.3"; ID "mikado.17G855.3.exon7";
17	Mikado_loci	exon	35236784	35236950	.	+	.	gene_id "ENSSTUG00000042815"; transcript_id "mikado.17G855.3"; ID "mikado.17G855.3.exon8";
17	Mikado_loci	exon	35237421	35237556	.	+	.	gene_id "ENSSTUG00000042815"; transcript_id "mikado.17G855.3"; ID "mikado.17G855.3.exon9";
17	Mikado_loci	exon	35237644	35237768	.	+	.	gene_id "ENSSTUG00000042815"; transcript_id "mikado.17G855.3"; ID "mikado.17G855.3.exon10";
17	Mikado_loci	exon	35237875	35238068	.	+	.	gene_id "ENSSTUG00000042815"; transcript_id "mikado.17G855.3"; ID "mikado.17G855.3.exon11";
17	Mikado_loci	exon	35238289	35238417	.	+	.	gene_id "ENSSTUG00000042815"; transcript_id "mikado.17G855.3"; ID "mikado.17G855.3.exon12";
17	Mikado_loci	exon	35238513	35238658	.	+	.	gene_id "ENSSTUG00000042815"; transcript_id "mikado.17G855.3"; ID "mikado.17G855.3.exon13";
17	Mikado_loci	exon	35242399	35244127	.	+	.	gene_id "ENSSTUG00000042815"; transcript_id "mikado.17G855.3"; ID "mikado.17G855.3.exon14";
17	Mikado_loci	exon	35244263	35245569	.	+	.	gene_id "ENSSTUG00000042815"; transcript_id "mikado.17G855.3"; ID "mikado.17G855.3.exon15";
17	Mikado_loci	exon	35245881	35245957	.	+	.	gene_id "ENSSTUG00000042815"; transcript_id "mikado.17G855.3"; ID "mikado.17G855.3.exon16";
17	Mikado_loci	exon	35248399	35248566	.	+	.	gene_id "ENSSTUG00000042815"; transcript_id "mikado.17G855.3"; ID "mikado.17G855.3.exon17";
17	Mikado_loci	exon	35248980	35249108	.	+	.	gene_id "ENSSTUG00000042815"; transcript_id "mikado.17G855.3"; ID "mikado.17G855.3.exon18";
17	Mikado_loci	exon	35250182	35253379	.	+	.	gene_id "ENSSTUG00000042815"; transcript_id "mikado.17G855.3"; ID "mikado.17G855.3.exon19";
17	Mikado_loci	CDS	35234880	35234967	.	+	0	gene_id "ENSSTUG00000042815"; transcript_id "mikado.17G855.3"; ID "mikado.17G855.3.CDS1";
17	Mikado_loci	CDS	35235089	35235211	.	+	2	gene_id "ENSSTUG00000042815"; transcript_id "mikado.17G855.3"; ID "mikado.17G855.3.CDS2";
17	Mikado_loci	CDS	35235352	35235548	.	+	2	gene_id "ENSSTUG00000042815"; transcript_id "mikado.17G855.3"; ID "mikado.17G855.3.CDS3";
17	Mikado_loci	CDS	35235831	35235914	.	+	0	gene_id "ENSSTUG00000042815"; transcript_id "mikado.17G855.3"; ID "mikado.17G855.3.CDS4";
17	Mikado_loci	CDS	35236202	35236335	.	+	0	gene_id "ENSSTUG00000042815"; transcript_id "mikado.17G855.3"; ID "mikado.17G855.3.CDS5";
17	Mikado_loci	CDS	35236544	35236635	.	+	1	gene_id "ENSSTUG00000042815"; transcript_id "mikado.17G855.3"; ID "mikado.17G855.3.CDS6";
17	Mikado_loci	CDS	35236784	35236950	.	+	2	gene_id "ENSSTUG00000042815"; transcript_id "mikado.17G855.3"; ID "mikado.17G855.3.CDS7";
17	Mikado_loci	CDS	35237421	35237556	.	+	0	gene_id "ENSSTUG00000042815"; transcript_id "mikado.17G855.3"; ID "mikado.17G855.3.CDS8";
17	Mikado_loci	CDS	35237644	35237768	.	+	2	gene_id "ENSSTUG00000042815"; transcript_id "mikado.17G855.3"; ID "mikado.17G855.3.CDS9";
17	Mikado_loci	CDS	35237875	35238068	.	+	0	gene_id "ENSSTUG00000042815"; transcript_id "mikado.17G855.3"; ID "mikado.17G855.3.CDS10";
17	Mikado_loci	CDS	35238289	35238417	.	+	1	gene_id "ENSSTUG00000042815"; transcript_id "mikado.17G855.3"; ID "mikado.17G855.3.CDS11";
17	Mikado_loci	CDS	35238513	35238658	.	+	1	gene_id "ENSSTUG00000042815"; transcript_id "mikado.17G855.3"; ID "mikado.17G855.3.CDS12";
17	Mikado_loci	CDS	35242399	35244127	.	+	2	gene_id "ENSSTUG00000042815"; transcript_id "mikado.17G855.3"; ID "mikado.17G855.3.CDS13";
17	Mikado_loci	CDS	35244263	35245569	.	+	1	gene_id "ENSSTUG00000042815"; transcript_id "mikado.17G855.3"; ID "mikado.17G855.3.CDS14";
17	Mikado_loci	CDS	35245881	35245957	.	+	2	gene_id "ENSSTUG00000042815"; transcript_id "mikado.17G855.3"; ID "mikado.17G855.3.CDS15";
17	Mikado_loci	CDS	35248399	35248566	.	+	0	gene_id "ENSSTUG00000042815"; transcript_id "mikado.17G855.3"; ID "mikado.17G855.3.CDS16";
17	Mikado_loci	CDS	35248980	35249108	.	+	0	gene_id "ENSSTUG00000042815"; transcript_id "mikado.17G855.3"; ID "mikado.17G855.3.CDS17";
17	Mikado_loci	CDS	35250182	35250346	.	+	0	gene_id "ENSSTUG00000042815"; transcript_id "mikado.17G855.3"; ID "mikado.17G855.3.CDS18";
17	Mikado_loci	five_prime_utr	35233640	35233807	.	+	.	gene_id "ENSSTUG00000042815"; transcript_id "mikado.17G855.3"; ID "mikado.17G855.3.five_prime_UTR1";
17	Mikado_loci	five_prime_utr	35234843	35234879	.	+	.	gene_id "ENSSTUG00000042815"; transcript_id "mikado.17G855.3"; ID "mikado.17G855.3.five_prime_UTR2";
17	Mikado_loci	three_prime_utr	35250347	35253379	.	+	.	gene_id "ENSSTUG00000042815"; transcript_id "mikado.17G855.3"; ID "mikado.17G855.3.three_prime_UTR1";
17	Mikado_loci	transcript	34648117	34663609	18	-	.	gene_id "ENSSTUG00000034387"; transcript_id "mikado.17G862.4"; ID "mikado.17G862.4";
17	Mikado_loci	exon	34648117	34649056	.	-	.	gene_id "ENSSTUG00000034387"; transcript_id "mikado.17G862.4"; ID "mikado.17G862.4.exon1";
17	Mikado_loci	exon	34649342	34649450	.	-	.	gene_id "ENSSTUG00000034387"; transcript_id "mikado.17G862.4"; ID "mikado.17G862.4.exon2";
17	Mikado_loci	exon	34649826	34649904	.	-	.	gene_id "ENSSTUG00000034387"; transcript_id "mikado.17G862.4"; ID "mikado.17G862.4.exon3";
17	Mikado_loci	exon	34650067	34650161	.	-	.	gene_id "ENSSTUG00000034387"; transcript_id "mikado.17G862.4"; ID "mikado.17G862.4.exon4";
17	Mikado_loci	exon	34650357	34650502	.	-	.	gene_id "ENSSTUG00000034387"; transcript_id "mikado.17G862.4"; ID "mikado.17G862.4.exon5";
17	Mikado_loci	exon	34650613	34650725	.	-	.	gene_id "ENSSTUG00000034387"; transcript_id "mikado.17G862.4"; ID "mikado.17G862.4.exon6";
17	Mikado_loci	exon	34650868	34650905	.	-	.	gene_id "ENSSTUG00000034387"; transcript_id "mikado.17G862.4"; ID "mikado.17G862.4.exon7";
17	Mikado_loci	exon	34651453	34651577	.	-	.	gene_id "ENSSTUG00000034387"; transcript_id "mikado.17G862.4"; ID "mikado.17G862.4.exon8";
17	Mikado_loci	exon	34651782	34651881	.	-	.	gene_id "ENSSTUG00000034387"; transcript_id "mikado.17G862.4"; ID "mikado.17G862.4.exon9";
17	Mikado_loci	exon	34652031	34652214	.	-	.	gene_id "ENSSTUG00000034387"; transcript_id "mikado.17G862.4"; ID "mikado.17G862.4.exon10";
17	Mikado_loci	exon	34653964	34654105	.	-	.	gene_id "ENSSTUG00000034387"; transcript_id "mikado.17G862.4"; ID "mikado.17G862.4.exon11";
17	Mikado_loci	exon	34654212	34654311	.	-	.	gene_id "ENSSTUG00000034387"; transcript_id "mikado.17G862.4"; ID "mikado.17G862.4.exon12";
17	Mikado_loci	exon	34654553	34654744	.	-	.	gene_id "ENSSTUG00000034387"; transcript_id "mikado.17G862.4"; ID "mikado.17G862.4.exon13";
17	Mikado_loci	exon	34655659	34655823	.	-	.	gene_id "ENSSTUG00000034387"; transcript_id "mikado.17G862.4"; ID "mikado.17G862.4.exon14";
17	Mikado_loci	exon	34656245	34656306	.	-	.	gene_id "ENSSTUG00000034387"; transcript_id "mikado.17G862.4"; ID "mikado.17G862.4.exon15";
17	Mikado_loci	exon	34658785	34658901	.	-	.	gene_id "ENSSTUG00000034387"; transcript_id "mikado.17G862.4"; ID "mikado.17G862.4.exon16";
17	Mikado_loci	exon	34659072	34659180	.	-	.	gene_id "ENSSTUG00000034387"; transcript_id "mikado.17G862.4"; ID "mikado.17G862.4.exon17";
17	Mikado_loci	exon	34662164	34662270	.	-	.	gene_id "ENSSTUG00000034387"; transcript_id "mikado.17G862.4"; ID "mikado.17G862.4.exon18";
17	Mikado_loci	exon	34662430	34662603	.	-	.	gene_id "ENSSTUG00000034387"; transcript_id "mikado.17G862.4"; ID "mikado.17G862.4.exon19";
17	Mikado_loci	exon	34663567	34663609	.	-	.	gene_id "ENSSTUG00000034387"; transcript_id "mikado.17G862.4"; ID "mikado.17G862.4.exon20";
17	Mikado_loci	CDS	34648983	34649056	.	-	2	gene_id "ENSSTUG00000034387"; transcript_id "mikado.17G862.4"; ID "mikado.17G862.4.CDS1";
17	Mikado_loci	CDS	34649342	34649450	.	-	0	gene_id "ENSSTUG00000034387"; transcript_id "mikado.17G862.4"; ID "mikado.17G862.4.CDS2";
17	Mikado_loci	CDS	34649826	34649904	.	-	1	gene_id "ENSSTUG00000034387"; transcript_id "mikado.17G862.4"; ID "mikado.17G862.4.CDS3";
17	Mikado_loci	CDS	34650067	34650161	.	-	0	gene_id "ENSSTUG00000034387"; transcript_id "mikado.17G862.4"; ID "mikado.17G862.4.CDS4";
17	Mikado_loci	CDS	34650357	34650502	.	-	2	gene_id "ENSSTUG00000034387"; transcript_id "mikado.17G862.4"; ID "mikado.17G862.4.CDS5";
17	Mikado_loci	CDS	34650613	34650725	.	-	1	gene_id "ENSSTUG00000034387"; transcript_id "mikado.17G862.4"; ID "mikado.17G862.4.CDS6";
17	Mikado_loci	CDS	34650868	34650905	.	-	0	gene_id "ENSSTUG00000034387"; transcript_id "mikado.17G862.4"; ID "mikado.17G862.4.CDS7";
17	Mikado_loci	CDS	34651453	34651577	.	-	2	gene_id "ENSSTUG00000034387"; transcript_id "mikado.17G862.4"; ID "mikado.17G862.4.CDS8";
17	Mikado_loci	CDS	34651782	34651881	.	-	0	gene_id "ENSSTUG00000034387"; transcript_id "mikado.17G862.4"; ID "mikado.17G862.4.CDS9";
17	Mikado_loci	CDS	34652031	34652214	.	-	1	gene_id "ENSSTUG00000034387"; transcript_id "mikado.17G862.4"; ID "mikado.17G862.4.CDS10";
17	Mikado_loci	CDS	34653964	34654105	.	-	2	gene_id "ENSSTUG00000034387"; transcript_id "mikado.17G862.4"; ID "mikado.17G862.4.CDS11";
17	Mikado_loci	CDS	34654212	34654311	.	-	0	gene_id "ENSSTUG00000034387"; transcript_id "mikado.17G862.4"; ID "mikado.17G862.4.CDS12";
17	Mikado_loci	CDS	34654553	34654744	.	-	0	gene_id "ENSSTUG00000034387"; transcript_id "mikado.17G862.4"; ID "mikado.17G862.4.CDS13";
17	Mikado_loci	CDS	34655659	34655823	.	-	0	gene_id "ENSSTUG00000034387"; transcript_id "mikado.17G862.4"; ID "mikado.17G862.4.CDS14";
17	Mikado_loci	CDS	34656245	34656306	.	-	2	gene_id "ENSSTUG00000034387"; transcript_id "mikado.17G862.4"; ID "mikado.17G862.4.CDS15";
17	Mikado_loci	CDS	34658785	34658901	.	-	2	gene_id "ENSSTUG00000034387"; transcript_id "mikado.17G862.4"; ID "mikado.17G862.4.CDS16";
17	Mikado_loci	CDS	34659072	34659180	.	-	0	gene_id "ENSSTUG00000034387"; transcript_id "mikado.17G862.4"; ID "mikado.17G862.4.CDS17";
17	Mikado_loci	CDS	34662164	34662270	.	-	2	gene_id "ENSSTUG00000034387"; transcript_id "mikado.17G862.4"; ID "mikado.17G862.4.CDS18";
17	Mikado_loci	CDS	34662430	34662556	.	-	0	gene_id "ENSSTUG00000034387"; transcript_id "mikado.17G862.4"; ID "mikado.17G862.4.CDS19";
17	Mikado_loci	five_prime_utr	34662557	34662603	.	-	.	gene_id "ENSSTUG00000034387"; transcript_id "mikado.17G862.4"; ID "mikado.17G862.4.five_prime_UTR1";
17	Mikado_loci	five_prime_utr	34663567	34663609	.	-	.	gene_id "ENSSTUG00000034387"; transcript_id "mikado.17G862.4"; ID "mikado.17G862.4.five_prime_UTR2";
17	Mikado_loci	three_prime_utr	34648117	34648982	.	-	.	gene_id "ENSSTUG00000034387"; transcript_id "mikado.17G862.4"; ID "mikado.17G862.4.three_prime_UTR1";
17	Mikado_loci	transcript	34648117	34667597	19	-	.	gene_id "ENSSTUG00000034387"; transcript_id "mikado.17G862.5"; ID "mikado.17G862.5";
17	Mikado_loci	exon	34648117	34649056	.	-	.	gene_id "ENSSTUG00000034387"; transcript_id "mikado.17G862.5"; ID "mikado.17G862.5.exon1";
17	Mikado_loci	exon	34649342	34649403	.	-	.	gene_id "ENSSTUG00000034387"; transcript_id "mikado.17G862.5"; ID "mikado.17G862.5.exon2";
17	Mikado_loci	exon	34649826	34649904	.	-	.	gene_id "ENSSTUG00000034387"; transcript_id "mikado.17G862.5"; ID "mikado.17G862.5.exon3";
17	Mikado_loci	exon	34650067	34650161	.	-	.	gene_id "ENSSTUG00000034387"; transcript_id "mikado.17G862.5"; ID "mikado.17G862.5.exon4";
17	Mikado_loci	exon	34650357	34650502	.	-	.	gene_id "ENSSTUG00000034387"; transcript_id "mikado.17G862.5"; ID "mikado.17G862.5.exon5";
17	Mikado_loci	exon	34650613	34650725	.	-	.	gene_id "ENSSTUG00000034387"; transcript_id "mikado.17G862.5"; ID "mikado.17G862.5.exon6";
17	Mikado_loci	exon	34650868	34650905	.	-	.	gene_id "ENSSTUG00000034387"; transcript_id "mikado.17G862.5"; ID "mikado.17G862.5.exon7";
17	Mikado_loci	exon	34651453	34651577	.	-	.	gene_id "ENSSTUG00000034387"; transcript_id "mikado.17G862.5"; ID "mikado.17G862.5.exon8";
17	Mikado_loci	exon	34651782	34651881	.	-	.	gene_id "ENSSTUG00000034387"; transcript_id "mikado.17G862.5"; ID "mikado.17G862.5.exon9";
17	Mikado_loci	exon	34652031	34652214	.	-	.	gene_id "ENSSTUG00000034387"; transcript_id "mikado.17G862.5"; ID "mikado.17G862.5.exon10";
17	Mikado_loci	exon	34653964	34654105	.	-	.	gene_id "ENSSTUG00000034387"; transcript_id "mikado.17G862.5"; ID "mikado.17G862.5.exon11";
17	Mikado_loci	exon	34654212	34654311	.	-	.	gene_id "ENSSTUG00000034387"; transcript_id "mikado.17G862.5"; ID "mikado.17G862.5.exon12";
17	Mikado_loci	exon	34654553	34654744	.	-	.	gene_id "ENSSTUG00000034387"; transcript_id "mikado.17G862.5"; ID "mikado.17G862.5.exon13";
17	Mikado_loci	exon	34655659	34655823	.	-	.	gene_id "ENSSTUG00000034387"; transcript_id "mikado.17G862.5"; ID "mikado.17G862.5.exon14";
17	Mikado_loci	exon	34656245	34656306	.	-	.	gene_id "ENSSTUG00000034387"; transcript_id "mikado.17G862.5"; ID "mikado.17G862.5.exon15";
17	Mikado_loci	exon	34658785	34658901	.	-	.	gene_id "ENSSTUG00000034387"; transcript_id "mikado.17G862.5"; ID "mikado.17G862.5.exon16";
17	Mikado_loci	exon	34659072	34659180	.	-	.	gene_id "ENSSTUG00000034387"; transcript_id "mikado.17G862.5"; ID "mikado.17G862.5.exon17";
17	Mikado_loci	exon	34662164	34662270	.	-	.	gene_id "ENSSTUG00000034387"; transcript_id "mikado.17G862.5"; ID "mikado.17G862.5.exon18";
17	Mikado_loci	exon	34662430	34662603	.	-	.	gene_id "ENSSTUG00000034387"; transcript_id "mikado.17G862.5"; ID "mikado.17G862.5.exon19";
17	Mikado_loci	exon	34667113	34667597	.	-	.	gene_id "ENSSTUG00000034387"; transcript_id "mikado.17G862.5"; ID "mikado.17G862.5.exon20";
17	Mikado_loci	CDS	34648975	34649056	.	-	1	gene_id "ENSSTUG00000034387"; transcript_id "mikado.17G862.5"; ID "mikado.17G862.5.CDS1";
17	Mikado_loci	CDS	34649342	34649403	.	-	0	gene_id "ENSSTUG00000034387"; transcript_id "mikado.17G862.5"; ID "mikado.17G862.5.CDS2";
17	Mikado_loci	CDS	34649826	34649904	.	-	1	gene_id "ENSSTUG00000034387"; transcript_id "mikado.17G862.5"; ID "mikado.17G862.5.CDS3";
17	Mikado_loci	CDS	34650067	34650161	.	-	0	gene_id "ENSSTUG00000034387"; transcript_id "mikado.17G862.5"; ID "mikado.17G862.5.CDS4";
17	Mikado_loci	CDS	34650357	34650502	.	-	2	gene_id "ENSSTUG00000034387"; transcript_id "mikado.17G862.5"; ID "mikado.17G862.5.CDS5";
17	Mikado_loci	CDS	34650613	34650725	.	-	1	gene_id "ENSSTUG00000034387"; transcript_id "mikado.17G862.5"; ID "mikado.17G862.5.CDS6";
17	Mikado_loci	CDS	34650868	34650905	.	-	0	gene_id "ENSSTUG00000034387"; transcript_id "mikado.17G862.5"; ID "mikado.17G862.5.CDS7";
17	Mikado_loci	CDS	34651453	34651577	.	-	2	gene_id "ENSSTUG00000034387"; transcript_id "mikado.17G862.5"; ID "mikado.17G862.5.CDS8";
17	Mikado_loci	CDS	34651782	34651881	.	-	0	gene_id "ENSSTUG00000034387"; transcript_id "mikado.17G862.5"; ID "mikado.17G862.5.CDS9";
17	Mikado_loci	CDS	34652031	34652214	.	-	1	gene_id "ENSSTUG00000034387"; transcript_id "mikado.17G862.5"; ID "mikado.17G862.5.CDS10";
17	Mikado_loci	CDS	34653964	34654105	.	-	2	gene_id "ENSSTUG00000034387"; transcript_id "mikado.17G862.5"; ID "mikado.17G862.5.CDS11";
17	Mikado_loci	CDS	34654212	34654311	.	-	0	gene_id "ENSSTUG00000034387"; transcript_id "mikado.17G862.5"; ID "mikado.17G862.5.CDS12";
17	Mikado_loci	CDS	34654553	34654744	.	-	0	gene_id "ENSSTUG00000034387"; transcript_id "mikado.17G862.5"; ID "mikado.17G862.5.CDS13";
17	Mikado_loci	CDS	34655659	34655823	.	-	0	gene_id "ENSSTUG00000034387"; transcript_id "mikado.17G862.5"; ID "mikado.17G862.5.CDS14";
17	Mikado_loci	CDS	34656245	34656306	.	-	2	gene_id "ENSSTUG00000034387"; transcript_id "mikado.17G862.5"; ID "mikado.17G862.5.CDS15";
17	Mikado_loci	CDS	34658785	34658901	.	-	2	gene_id "ENSSTUG00000034387"; transcript_id "mikado.17G862.5"; ID "mikado.17G862.5.CDS16";
17	Mikado_loci	CDS	34659072	34659180	.	-	0	gene_id "ENSSTUG00000034387"; transcript_id "mikado.17G862.5"; ID "mikado.17G862.5.CDS17";
17	Mikado_loci	CDS	34662164	34662270	.	-	2	gene_id "ENSSTUG00000034387"; transcript_id "mikado.17G862.5"; ID "mikado.17G862.5.CDS18";
17	Mikado_loci	CDS	34662430	34662603	.	-	2	gene_id "ENSSTUG00000034387"; transcript_id "mikado.17G862.5"; ID "mikado.17G862.5.CDS19";
17	Mikado_loci	CDS	34667113	34667164	.	-	0	gene_id "ENSSTUG00000034387"; transcript_id "mikado.17G862.5"; ID "mikado.17G862.5.CDS20";
17	Mikado_loci	five_prime_utr	34667165	34667597	.	-	.	gene_id "ENSSTUG00000034387"; transcript_id "mikado.17G862.5"; ID "mikado.17G862.5.five_prime_UTR1";
17	Mikado_loci	three_prime_utr	34648117	34648974	.	-	.	gene_id "ENSSTUG00000034387"; transcript_id "mikado.17G862.5"; ID "mikado.17G862.5.three_prime_UTR1";
17	Mikado_loci	transcript	34678692	34686076	21	-	.	gene_id "ENSSTUG00000034712"; transcript_id "mikado.17G863.2"; ID "mikado.17G863.2";
17	Mikado_loci	exon	34678692	34680441	.	-	.	gene_id "ENSSTUG00000034712"; transcript_id "mikado.17G863.2"; ID "mikado.17G863.2.exon1";
17	Mikado_loci	exon	34680783	34680854	.	-	.	gene_id "ENSSTUG00000034712"; transcript_id "mikado.17G863.2"; ID "mikado.17G863.2.exon2";
17	Mikado_loci	exon	34680976	34681152	.	-	.	gene_id "ENSSTUG00000034712"; transcript_id "mikado.17G863.2"; ID "mikado.17G863.2.exon3";
17	Mikado_loci	exon	34684364	34684498	.	-	.	gene_id "ENSSTUG00000034712"; transcript_id "mikado.17G863.2"; ID "mikado.17G863.2.exon4";
17	Mikado_loci	exon	34684774	34684919	.	-	.	gene_id "ENSSTUG00000034712"; transcript_id "mikado.17G863.2"; ID "mikado.17G863.2.exon5";
17	Mikado_loci	exon	34685411	34686076	.	-	.	gene_id "ENSSTUG00000034712"; transcript_id "mikado.17G863.2"; ID "mikado.17G863.2.exon6";
17	Mikado_loci	CDS	34680190	34680441	.	-	0	gene_id "ENSSTUG00000034712"; transcript_id "mikado.17G863.2"; ID "mikado.17G863.2.CDS1";
17	Mikado_loci	CDS	34680783	34680854	.	-	0	gene_id "ENSSTUG00000034712"; transcript_id "mikado.17G863.2"; ID "mikado.17G863.2.CDS2";
17	Mikado_loci	CDS	34680976	34681152	.	-	0	gene_id "ENSSTUG00000034712"; transcript_id "mikado.17G863.2"; ID "mikado.17G863.2.CDS3";
17	Mikado_loci	CDS	34684364	34684498	.	-	0	gene_id "ENSSTUG00000034712"; transcript_id "mikado.17G863.2"; ID "mikado.17G863.2.CDS4";
17	Mikado_loci	CDS	34684774	34684919	.	-	2	gene_id "ENSSTUG00000034712"; transcript_id "mikado.17G863.2"; ID "mikado.17G863.2.CDS5";
17	Mikado_loci	CDS	34685411	34685678	.	-	0	gene_id "ENSSTUG00000034712"; transcript_id "mikado.17G863.2"; ID "mikado.17G863.2.CDS6";
17	Mikado_loci	five_prime_utr	34685679	34686076	.	-	.	gene_id "ENSSTUG00000034712"; transcript_id "mikado.17G863.2"; ID "mikado.17G863.2.five_prime_UTR1";
17	Mikado_loci	three_prime_utr	34678692	34680189	.	-	.	gene_id "ENSSTUG00000034712"; transcript_id "mikado.17G863.2"; ID "mikado.17G863.2.three_prime_UTR1";
17	Mikado_loci	transcript	34819159	34829643	21	-	.	gene_id "ENSSTUG00000034832"; transcript_id "mikado.17G869.3"; ID "mikado.17G869.3";
17	Mikado_loci	exon	34819159	34820418	.	-	.	gene_id "ENSSTUG00000034832"; transcript_id "mikado.17G869.3"; ID "mikado.17G869.3.exon1";
17	Mikado_loci	exon	34820573	34820860	.	-	.	gene_id "ENSSTUG00000034832"; transcript_id "mikado.17G869.3"; ID "mikado.17G869.3.exon2";
17	Mikado_loci	exon	34820963	34821101	.	-	.	gene_id "ENSSTUG00000034832"; transcript_id "mikado.17G869.3"; ID "mikado.17G869.3.exon3";
17	Mikado_loci	exon	34821370	34821510	.	-	.	gene_id "ENSSTUG00000034832"; transcript_id "mikado.17G869.3"; ID "mikado.17G869.3.exon4";
17	Mikado_loci	exon	34821775	34821866	.	-	.	gene_id "ENSSTUG00000034832"; transcript_id "mikado.17G869.3"; ID "mikado.17G869.3.exon5";
17	Mikado_loci	exon	34822113	34822170	.	-	.	gene_id "ENSSTUG00000034832"; transcript_id "mikado.17G869.3"; ID "mikado.17G869.3.exon6";
17	Mikado_loci	exon	34822288	34822336	.	-	.	gene_id "ENSSTUG00000034832"; transcript_id "mikado.17G869.3"; ID "mikado.17G869.3.exon7";
17	Mikado_loci	exon	34822948	34823028	.	-	.	gene_id "ENSSTUG00000034832"; transcript_id "mikado.17G869.3"; ID "mikado.17G869.3.exon8";
17	Mikado_loci	exon	34823410	34823535	.	-	.	gene_id "ENSSTUG00000034832"; transcript_id "mikado.17G869.3"; ID "mikado.17G869.3.exon9";
17	Mikado_loci	exon	34827358	34827485	.	-	.	gene_id "ENSSTUG00000034832"; transcript_id "mikado.17G869.3"; ID "mikado.17G869.3.exon10";
17	Mikado_loci	exon	34829251	34829643	.	-	.	gene_id "ENSSTUG00000034832"; transcript_id "mikado.17G869.3"; ID "mikado.17G869.3.exon11";
17	Mikado_loci	CDS	34820165	34820418	.	-	2	gene_id "ENSSTUG00000034832"; transcript_id "mikado.17G869.3"; ID "mikado.17G869.3.CDS1";
17	Mikado_loci	CDS	34820573	34820860	.	-	2	gene_id "ENSSTUG00000034832"; transcript_id "mikado.17G869.3"; ID "mikado.17G869.3.CDS2";
17	Mikado_loci	CDS	34820963	34821101	.	-	0	gene_id "ENSSTUG00000034832"; transcript_id "mikado.17G869.3"; ID "mikado.17G869.3.CDS3";
17	Mikado_loci	CDS	34821370	34821510	.	-	0	gene_id "ENSSTUG00000034832"; transcript_id "mikado.17G869.3"; ID "mikado.17G869.3.CDS4";
17	Mikado_loci	CDS	34821775	34821866	.	-	2	gene_id "ENSSTUG00000034832"; transcript_id "mikado.17G869.3"; ID "mikado.17G869.3.CDS5";
17	Mikado_loci	CDS	34822113	34822170	.	-	0	gene_id "ENSSTUG00000034832"; transcript_id "mikado.17G869.3"; ID "mikado.17G869.3.CDS6";
17	Mikado_loci	CDS	34822288	34822336	.	-	1	gene_id "ENSSTUG00000034832"; transcript_id "mikado.17G869.3"; ID "mikado.17G869.3.CDS7";
17	Mikado_loci	CDS	34822948	34823028	.	-	1	gene_id "ENSSTUG00000034832"; transcript_id "mikado.17G869.3"; ID "mikado.17G869.3.CDS8";
17	Mikado_loci	CDS	34823410	34823535	.	-	1	gene_id "ENSSTUG00000034832"; transcript_id "mikado.17G869.3"; ID "mikado.17G869.3.CDS9";
17	Mikado_loci	CDS	34827358	34827485	.	-	0	gene_id "ENSSTUG00000034832"; transcript_id "mikado.17G869.3"; ID "mikado.17G869.3.CDS10";
17	Mikado_loci	five_prime_utr	34829251	34829643	.	-	.	gene_id "ENSSTUG00000034832"; transcript_id "mikado.17G869.3"; ID "mikado.17G869.3.five_prime_UTR1";
17	Mikado_loci	three_prime_utr	34819159	34820164	.	-	.	gene_id "ENSSTUG00000034832"; transcript_id "mikado.17G869.3"; ID "mikado.17G869.3.three_prime_UTR1";
17	Mikado_loci	transcript	34839884	34893121	21	-	.	gene_id "ENSSTUG00000034878"; transcript_id "mikado.17G870.2"; ID "mikado.17G870.2";
17	Mikado_loci	exon	34839884	34842995	.	-	.	gene_id "ENSSTUG00000034878"; transcript_id "mikado.17G870.2"; ID "mikado.17G870.2.exon1";
17	Mikado_loci	exon	34843165	34843370	.	-	.	gene_id "ENSSTUG00000034878"; transcript_id "mikado.17G870.2"; ID "mikado.17G870.2.exon2";
17	Mikado_loci	exon	34843551	34843700	.	-	.	gene_id "ENSSTUG00000034878"; transcript_id "mikado.17G870.2"; ID "mikado.17G870.2.exon3";
17	Mikado_loci	exon	34843917	34844110	.	-	.	gene_id "ENSSTUG00000034878"; transcript_id "mikado.17G870.2"; ID "mikado.17G870.2.exon4";
17	Mikado_loci	exon	34844308	34844927	.	-	.	gene_id "ENSSTUG00000034878"; transcript_id "mikado.17G870.2"; ID "mikado.17G870.2.exon5";
17	Mikado_loci	exon	34845293	34845343	.	-	.	gene_id "ENSSTUG00000034878"; transcript_id "mikado.17G870.2"; ID "mikado.17G870.2.exon6";
17	Mikado_loci	exon	34845608	34846545	.	-	.	gene_id "ENSSTUG00000034878"; transcript_id "mikado.17G870.2"; ID "mikado.17G870.2.exon7";
17	Mikado_loci	exon	34846786	34846917	.	-	.	gene_id "ENSSTUG00000034878"; transcript_id "mikado.17G870.2"; ID "mikado.17G870.2.exon8";
17	Mikado_loci	exon	34847007	34847058	.	-	.	gene_id "ENSSTUG00000034878"; transcript_id "mikado.17G870.2"; ID "mikado.17G870.2.exon9";
17	Mikado_loci	exon	34847163	34847291	.	-	.	gene_id "ENSSTUG00000034878"; transcript_id "mikado.17G870.2"; ID "mikado.17G870.2.exon10";
17	Mikado_loci	exon	34847493	34847609	.	-	.	gene_id "ENSSTUG00000034878"; transcript_id "mikado.17G870.2"; ID "mikado.17G870.2.exon11";
17	Mikado_loci	exon	34849311	34849470	.	-	.	gene_id "ENSSTUG00000034878"; transcript_id "mikado.17G870.2"; ID "mikado.17G870.2.exon12";
17	Mikado_loci	exon	34849865	34849968	.	-	.	gene_id "ENSSTUG00000034878"; transcript_id "mikado.17G870.2"; ID "mikado.17G870.2.exon13";
17	Mikado_loci	exon	34850781	34850858	.	-	.	gene_id "ENSSTUG00000034878"; transcript_id "mikado.17G870.2"; ID "mikado.17G870.2.exon14";
17	Mikado_loci	exon	34856587	34856637	.	-	.	gene_id "ENSSTUG00000034878"; transcript_id "mikado.17G870.2"; ID "mikado.17G870.2.exon15";
17	Mikado_loci	exon	34856771	34856934	.	-	.	gene_id "ENSSTUG00000034878"; transcript_id "mikado.17G870.2"; ID "mikado.17G870.2.exon16";
17	Mikado_loci	exon	34857061	34857397	.	-	.	gene_id "ENSSTUG00000034878"; transcript_id "mikado.17G870.2"; ID "mikado.17G870.2.exon17";
17	Mikado_loci	exon	34857507	34857608	.	-	.	gene_id "ENSSTUG00000034878"; transcript_id "mikado.17G870.2"; ID "mikado.17G870.2.exon18";
17	Mikado_loci	exon	34857890	34858109	.	-	.	gene_id "ENSSTUG00000034878"; transcript_id "mikado.17G870.2"; ID "mikado.17G870.2.exon19";
17	Mikado_loci	exon	34858311	34858399	.	-	.	gene_id "ENSSTUG00000034878"; transcript_id "mikado.17G870.2"; ID "mikado.17G870.2.exon20";
17	Mikado_loci	exon	34864314	34864471	.	-	.	gene_id "ENSSTUG00000034878"; transcript_id "mikado.17G870.2"; ID "mikado.17G870.2.exon21";
17	Mikado_loci	exon	34866132	34866352	.	-	.	gene_id "ENSSTUG00000034878"; transcript_id "mikado.17G870.2"; ID "mikado.17G870.2.exon22";
17	Mikado_loci	exon	34866552	34866724	.	-	.	gene_id "ENSSTUG00000034878"; transcript_id "mikado.17G870.2"; ID "mikado.17G870.2.exon23";
17	Mikado_loci	exon	34887667	34888865	.	-	.	gene_id "ENSSTUG00000034878"; transcript_id "mikado.17G870.2"; ID "mikado.17G870.2.exon24";
17	Mikado_loci	exon	34892833	34893121	.	-	.	gene_id "ENSSTUG00000034878"; transcript_id "mikado.17G870.2"; ID "mikado.17G870.2.exon25";
17	Mikado_loci	CDS	34842639	34842995	.	-	0	gene_id "ENSSTUG00000034878"; transcript_id "mikado.17G870.2"; ID "mikado.17G870.2.CDS1";
17	Mikado_loci	CDS	34843165	34843370	.	-	2	gene_id "ENSSTUG00000034878"; transcript_id "mikado.17G870.2"; ID "mikado.17G870.2.CDS2";
17	Mikado_loci	CDS	34843551	34843700	.	-	2	gene_id "ENSSTUG00000034878"; transcript_id "mikado.17G870.2"; ID "mikado.17G870.2.CDS3";
17	Mikado_loci	CDS	34843917	34844110	.	-	1	gene_id "ENSSTUG00000034878"; transcript_id "mikado.17G870.2"; ID "mikado.17G870.2.CDS4";
17	Mikado_loci	CDS	34844308	34844927	.	-	0	gene_id "ENSSTUG00000034878"; transcript_id "mikado.17G870.2"; ID "mikado.17G870.2.CDS5";
17	Mikado_loci	CDS	34845293	34845343	.	-	0	gene_id "ENSSTUG00000034878"; transcript_id "mikado.17G870.2"; ID "mikado.17G870.2.CDS6";
17	Mikado_loci	CDS	34845608	34846545	.	-	2	gene_id "ENSSTUG00000034878"; transcript_id "mikado.17G870.2"; ID "mikado.17G870.2.CDS7";
17	Mikado_loci	CDS	34846786	34846917	.	-	2	gene_id "ENSSTUG00000034878"; transcript_id "mikado.17G870.2"; ID "mikado.17G870.2.CDS8";
17	Mikado_loci	CDS	34847007	34847058	.	-	0	gene_id "ENSSTUG00000034878"; transcript_id "mikado.17G870.2"; ID "mikado.17G870.2.CDS9";
17	Mikado_loci	CDS	34847163	34847291	.	-	0	gene_id "ENSSTUG00000034878"; transcript_id "mikado.17G870.2"; ID "mikado.17G870.2.CDS10";
17	Mikado_loci	CDS	34847493	34847609	.	-	0	gene_id "ENSSTUG00000034878"; transcript_id "mikado.17G870.2"; ID "mikado.17G870.2.CDS11";
17	Mikado_loci	CDS	34849311	34849470	.	-	1	gene_id "ENSSTUG00000034878"; transcript_id "mikado.17G870.2"; ID "mikado.17G870.2.CDS12";
17	Mikado_loci	CDS	34849865	34849968	.	-	0	gene_id "ENSSTUG00000034878"; transcript_id "mikado.17G870.2"; ID "mikado.17G870.2.CDS13";
17	Mikado_loci	CDS	34850781	34850858	.	-	0	gene_id "ENSSTUG00000034878"; transcript_id "mikado.17G870.2"; ID "mikado.17G870.2.CDS14";
17	Mikado_loci	CDS	34856587	34856637	.	-	0	gene_id "ENSSTUG00000034878"; transcript_id "mikado.17G870.2"; ID "mikado.17G870.2.CDS15";
17	Mikado_loci	CDS	34856771	34856934	.	-	2	gene_id "ENSSTUG00000034878"; transcript_id "mikado.17G870.2"; ID "mikado.17G870.2.CDS16";
17	Mikado_loci	CDS	34857061	34857397	.	-	0	gene_id "ENSSTUG00000034878"; transcript_id "mikado.17G870.2"; ID "mikado.17G870.2.CDS17";
17	Mikado_loci	CDS	34857507	34857608	.	-	0	gene_id "ENSSTUG00000034878"; transcript_id "mikado.17G870.2"; ID "mikado.17G870.2.CDS18";
17	Mikado_loci	CDS	34857890	34858109	.	-	1	gene_id "ENSSTUG00000034878"; transcript_id "mikado.17G870.2"; ID "mikado.17G870.2.CDS19";
17	Mikado_loci	CDS	34858311	34858399	.	-	0	gene_id "ENSSTUG00000034878"; transcript_id "mikado.17G870.2"; ID "mikado.17G870.2.CDS20";
17	Mikado_loci	CDS	34864314	34864471	.	-	2	gene_id "ENSSTUG00000034878"; transcript_id "mikado.17G870.2"; ID "mikado.17G870.2.CDS21";
17	Mikado_loci	CDS	34866132	34866352	.	-	1	gene_id "ENSSTUG00000034878"; transcript_id "mikado.17G870.2"; ID "mikado.17G870.2.CDS22";
17	Mikado_loci	CDS	34866552	34866724	.	-	0	gene_id "ENSSTUG00000034878"; transcript_id "mikado.17G870.2"; ID "mikado.17G870.2.CDS23";
17	Mikado_loci	CDS	34887667	34888407	.	-	0	gene_id "ENSSTUG00000034878"; transcript_id "mikado.17G870.2"; ID "mikado.17G870.2.CDS24";
17	Mikado_loci	five_prime_utr	34888408	34888865	.	-	.	gene_id "ENSSTUG00000034878"; transcript_id "mikado.17G870.2"; ID "mikado.17G870.2.five_prime_UTR1";
17	Mikado_loci	five_prime_utr	34892833	34893121	.	-	.	gene_id "ENSSTUG00000034878"; transcript_id "mikado.17G870.2"; ID "mikado.17G870.2.five_prime_UTR2";
17	Mikado_loci	three_prime_utr	34839884	34842638	.	-	.	gene_id "ENSSTUG00000034878"; transcript_id "mikado.17G870.2"; ID "mikado.17G870.2.three_prime_UTR1";
17	Mikado_loci	transcript	34839884	34893121	19	-	.	gene_id "ENSSTUG00000034878"; transcript_id "mikado.17G870.3"; ID "mikado.17G870.3";
17	Mikado_loci	exon	34839884	34842995	.	-	.	gene_id "ENSSTUG00000034878"; transcript_id "mikado.17G870.3"; ID "mikado.17G870.3.exon1";
17	Mikado_loci	exon	34843165	34843373	.	-	.	gene_id "ENSSTUG00000034878"; transcript_id "mikado.17G870.3"; ID "mikado.17G870.3.exon2";
17	Mikado_loci	exon	34843551	34843700	.	-	.	gene_id "ENSSTUG00000034878"; transcript_id "mikado.17G870.3"; ID "mikado.17G870.3.exon3";
17	Mikado_loci	exon	34843917	34844110	.	-	.	gene_id "ENSSTUG00000034878"; transcript_id "mikado.17G870.3"; ID "mikado.17G870.3.exon4";
17	Mikado_loci	exon	34844308	34844927	.	-	.	gene_id "ENSSTUG00000034878"; transcript_id "mikado.17G870.3"; ID "mikado.17G870.3.exon5";
17	Mikado_loci	exon	34845293	34845343	.	-	.	gene_id "ENSSTUG00000034878"; transcript_id "mikado.17G870.3"; ID "mikado.17G870.3.exon6";
17	Mikado_loci	exon	34845608	34846545	.	-	.	gene_id "ENSSTUG00000034878"; transcript_id "mikado.17G870.3"; ID "mikado.17G870.3.exon7";
17	Mikado_loci	exon	34846786	34846917	.	-	.	gene_id "ENSSTUG00000034878"; transcript_id "mikado.17G870.3"; ID "mikado.17G870.3.exon8";
17	Mikado_loci	exon	34847007	34847058	.	-	.	gene_id "ENSSTUG00000034878"; transcript_id "mikado.17G870.3"; ID "mikado.17G870.3.exon9";
17	Mikado_loci	exon	34847163	34847291	.	-	.	gene_id "ENSSTUG00000034878"; transcript_id "mikado.17G870.3"; ID "mikado.17G870.3.exon10";
17	Mikado_loci	exon	34847493	34847609	.	-	.	gene_id "ENSSTUG00000034878"; transcript_id "mikado.17G870.3"; ID "mikado.17G870.3.exon11";
17	Mikado_loci	exon	34849311	34849470	.	-	.	gene_id "ENSSTUG00000034878"; transcript_id "mikado.17G870.3"; ID "mikado.17G870.3.exon12";
17	Mikado_loci	exon	34849865	34849968	.	-	.	gene_id "ENSSTUG00000034878"; transcript_id "mikado.17G870.3"; ID "mikado.17G870.3.exon13";
17	Mikado_loci	exon	34850781	34850855	.	-	.	gene_id "ENSSTUG00000034878"; transcript_id "mikado.17G870.3"; ID "mikado.17G870.3.exon14";
17	Mikado_loci	exon	34856587	34856637	.	-	.	gene_id "ENSSTUG00000034878"; transcript_id "mikado.17G870.3"; ID "mikado.17G870.3.exon15";
17	Mikado_loci	exon	34856771	34856934	.	-	.	gene_id "ENSSTUG00000034878"; transcript_id "mikado.17G870.3"; ID "mikado.17G870.3.exon16";
17	Mikado_loci	exon	34857061	34857397	.	-	.	gene_id "ENSSTUG00000034878"; transcript_id "mikado.17G870.3"; ID "mikado.17G870.3.exon17";
17	Mikado_loci	exon	34857507	34857608	.	-	.	gene_id "ENSSTUG00000034878"; transcript_id "mikado.17G870.3"; ID "mikado.17G870.3.exon18";
17	Mikado_loci	exon	34857890	34858109	.	-	.	gene_id "ENSSTUG00000034878"; transcript_id "mikado.17G870.3"; ID "mikado.17G870.3.exon19";
17	Mikado_loci	exon	34858311	34858399	.	-	.	gene_id "ENSSTUG00000034878"; transcript_id "mikado.17G870.3"; ID "mikado.17G870.3.exon20";
17	Mikado_loci	exon	34864314	34864471	.	-	.	gene_id "ENSSTUG00000034878"; transcript_id "mikado.17G870.3"; ID "mikado.17G870.3.exon21";
17	Mikado_loci	exon	34866132	34866352	.	-	.	gene_id "ENSSTUG00000034878"; transcript_id "mikado.17G870.3"; ID "mikado.17G870.3.exon22";
17	Mikado_loci	exon	34866552	34866724	.	-	.	gene_id "ENSSTUG00000034878"; transcript_id "mikado.17G870.3"; ID "mikado.17G870.3.exon23";
17	Mikado_loci	exon	34887667	34888865	.	-	.	gene_id "ENSSTUG00000034878"; transcript_id "mikado.17G870.3"; ID "mikado.17G870.3.exon24";
17	Mikado_loci	exon	34892833	34893121	.	-	.	gene_id "ENSSTUG00000034878"; transcript_id "mikado.17G870.3"; ID "mikado.17G870.3.exon25";
17	Mikado_loci	CDS	34842639	34842995	.	-	0	gene_id "ENSSTUG00000034878"; transcript_id "mikado.17G870.3"; ID "mikado.17G870.3.CDS1";
17	Mikado_loci	CDS	34843165	34843373	.	-	2	gene_id "ENSSTUG00000034878"; transcript_id "mikado.17G870.3"; ID "mikado.17G870.3.CDS2";
17	Mikado_loci	CDS	34843551	34843700	.	-	2	gene_id "ENSSTUG00000034878"; transcript_id "mikado.17G870.3"; ID "mikado.17G870.3.CDS3";
17	Mikado_loci	CDS	34843917	34844110	.	-	1	gene_id "ENSSTUG00000034878"; transcript_id "mikado.17G870.3"; ID "mikado.17G870.3.CDS4";
17	Mikado_loci	CDS	34844308	34844927	.	-	0	gene_id "ENSSTUG00000034878"; transcript_id "mikado.17G870.3"; ID "mikado.17G870.3.CDS5";
17	Mikado_loci	CDS	34845293	34845343	.	-	0	gene_id "ENSSTUG00000034878"; transcript_id "mikado.17G870.3"; ID "mikado.17G870.3.CDS6";
17	Mikado_loci	CDS	34845608	34846545	.	-	2	gene_id "ENSSTUG00000034878"; transcript_id "mikado.17G870.3"; ID "mikado.17G870.3.CDS7";
17	Mikado_loci	CDS	34846786	34846917	.	-	2	gene_id "ENSSTUG00000034878"; transcript_id "mikado.17G870.3"; ID "mikado.17G870.3.CDS8";
17	Mikado_loci	CDS	34847007	34847058	.	-	0	gene_id "ENSSTUG00000034878"; transcript_id "mikado.17G870.3"; ID "mikado.17G870.3.CDS9";
17	Mikado_loci	CDS	34847163	34847291	.	-	0	gene_id "ENSSTUG00000034878"; transcript_id "mikado.17G870.3"; ID "mikado.17G870.3.CDS10";
17	Mikado_loci	CDS	34847493	34847609	.	-	0	gene_id "ENSSTUG00000034878"; transcript_id "mikado.17G870.3"; ID "mikado.17G870.3.CDS11";
17	Mikado_loci	CDS	34849311	34849470	.	-	1	gene_id "ENSSTUG00000034878"; transcript_id "mikado.17G870.3"; ID "mikado.17G870.3.CDS12";
17	Mikado_loci	CDS	34849865	34849968	.	-	0	gene_id "ENSSTUG00000034878"; transcript_id "mikado.17G870.3"; ID "mikado.17G870.3.CDS13";
17	Mikado_loci	CDS	34850781	34850855	.	-	0	gene_id "ENSSTUG00000034878"; transcript_id "mikado.17G870.3"; ID "mikado.17G870.3.CDS14";
17	Mikado_loci	CDS	34856587	34856637	.	-	0	gene_id "ENSSTUG00000034878"; transcript_id "mikado.17G870.3"; ID "mikado.17G870.3.CDS15";
17	Mikado_loci	CDS	34856771	34856934	.	-	2	gene_id "ENSSTUG00000034878"; transcript_id "mikado.17G870.3"; ID "mikado.17G870.3.CDS16";
17	Mikado_loci	CDS	34857061	34857397	.	-	0	gene_id "ENSSTUG00000034878"; transcript_id "mikado.17G870.3"; ID "mikado.17G870.3.CDS17";
17	Mikado_loci	CDS	34857507	34857608	.	-	0	gene_id "ENSSTUG00000034878"; transcript_id "mikado.17G870.3"; ID "mikado.17G870.3.CDS18";
17	Mikado_loci	CDS	34857890	34858109	.	-	1	gene_id "ENSSTUG00000034878"; transcript_id "mikado.17G870.3"; ID "mikado.17G870.3.CDS19";
17	Mikado_loci	CDS	34858311	34858399	.	-	0	gene_id "ENSSTUG00000034878"; transcript_id "mikado.17G870.3"; ID "mikado.17G870.3.CDS20";
17	Mikado_loci	CDS	34864314	34864471	.	-	2	gene_id "ENSSTUG00000034878"; transcript_id "mikado.17G870.3"; ID "mikado.17G870.3.CDS21";
17	Mikado_loci	CDS	34866132	34866352	.	-	1	gene_id "ENSSTUG00000034878"; transcript_id "mikado.17G870.3"; ID "mikado.17G870.3.CDS22";
17	Mikado_loci	CDS	34866552	34866724	.	-	0	gene_id "ENSSTUG00000034878"; transcript_id "mikado.17G870.3"; ID "mikado.17G870.3.CDS23";
17	Mikado_loci	CDS	34887667	34888407	.	-	0	gene_id "ENSSTUG00000034878"; transcript_id "mikado.17G870.3"; ID "mikado.17G870.3.CDS24";
17	Mikado_loci	five_prime_utr	34888408	34888865	.	-	.	gene_id "ENSSTUG00000034878"; transcript_id "mikado.17G870.3"; ID "mikado.17G870.3.five_prime_UTR1";
17	Mikado_loci	five_prime_utr	34892833	34893121	.	-	.	gene_id "ENSSTUG00000034878"; transcript_id "mikado.17G870.3"; ID "mikado.17G870.3.five_prime_UTR2";
17	Mikado_loci	three_prime_utr	34839884	34842638	.	-	.	gene_id "ENSSTUG00000034878"; transcript_id "mikado.17G870.3"; ID "mikado.17G870.3.three_prime_UTR1";
17	Mikado_loci	transcript	34839884	34893121	16	-	.	gene_id "ENSSTUG00000034878"; transcript_id "mikado.17G870.4"; ID "mikado.17G870.4";
17	Mikado_loci	exon	34839884	34842995	.	-	.	gene_id "ENSSTUG00000034878"; transcript_id "mikado.17G870.4"; ID "mikado.17G870.4.exon1";
17	Mikado_loci	exon	34843165	34843373	.	-	.	gene_id "ENSSTUG00000034878"; transcript_id "mikado.17G870.4"; ID "mikado.17G870.4.exon2";
17	Mikado_loci	exon	34843551	34843700	.	-	.	gene_id "ENSSTUG00000034878"; transcript_id "mikado.17G870.4"; ID "mikado.17G870.4.exon3";
17	Mikado_loci	exon	34843917	34844110	.	-	.	gene_id "ENSSTUG00000034878"; transcript_id "mikado.17G870.4"; ID "mikado.17G870.4.exon4";
17	Mikado_loci	exon	34844308	34844927	.	-	.	gene_id "ENSSTUG00000034878"; transcript_id "mikado.17G870.4"; ID "mikado.17G870.4.exon5";
17	Mikado_loci	exon	34845293	34845343	.	-	.	gene_id "ENSSTUG00000034878"; transcript_id "mikado.17G870.4"; ID "mikado.17G870.4.exon6";
17	Mikado_loci	exon	34845608	34845777	.	-	.	gene_id "ENSSTUG00000034878"; transcript_id "mikado.17G870.4"; ID "mikado.17G870.4.exon7";
17	Mikado_loci	exon	34846786	34846917	.	-	.	gene_id "ENSSTUG00000034878"; transcript_id "mikado.17G870.4"; ID "mikado.17G870.4.exon8";
17	Mikado_loci	exon	34847007	34847058	.	-	.	gene_id "ENSSTUG00000034878"; transcript_id "mikado.17G870.4"; ID "mikado.17G870.4.exon9";
17	Mikado_loci	exon	34847163	34847291	.	-	.	gene_id "ENSSTUG00000034878"; transcript_id "mikado.17G870.4"; ID "mikado.17G870.4.exon10";
17	Mikado_loci	exon	34847493	34847609	.	-	.	gene_id "ENSSTUG00000034878"; transcript_id "mikado.17G870.4"; ID "mikado.17G870.4.exon11";
17	Mikado_loci	exon	34849311	34849470	.	-	.	gene_id "ENSSTUG00000034878"; transcript_id "mikado.17G870.4"; ID "mikado.17G870.4.exon12";
17	Mikado_loci	exon	34849865	34849968	.	-	.	gene_id "ENSSTUG00000034878"; transcript_id "mikado.17G870.4"; ID "mikado.17G870.4.exon13";
17	Mikado_loci	exon	34850781	34850858	.	-	.	gene_id "ENSSTUG00000034878"; transcript_id "mikado.17G870.4"; ID "mikado.17G870.4.exon14";
17	Mikado_loci	exon	34856587	34856637	.	-	.	gene_id "ENSSTUG00000034878"; transcript_id "mikado.17G870.4"; ID "mikado.17G870.4.exon15";
17	Mikado_loci	exon	34856771	34856934	.	-	.	gene_id "ENSSTUG00000034878"; transcript_id "mikado.17G870.4"; ID "mikado.17G870.4.exon16";
17	Mikado_loci	exon	34857061	34857397	.	-	.	gene_id "ENSSTUG00000034878"; transcript_id "mikado.17G870.4"; ID "mikado.17G870.4.exon17";
17	Mikado_loci	exon	34857507	34857608	.	-	.	gene_id "ENSSTUG00000034878"; transcript_id "mikado.17G870.4"; ID "mikado.17G870.4.exon18";
17	Mikado_loci	exon	34857890	34858109	.	-	.	gene_id "ENSSTUG00000034878"; transcript_id "mikado.17G870.4"; ID "mikado.17G870.4.exon19";
17	Mikado_loci	exon	34858311	34858399	.	-	.	gene_id "ENSSTUG00000034878"; transcript_id "mikado.17G870.4"; ID "mikado.17G870.4.exon20";
17	Mikado_loci	exon	34864314	34864471	.	-	.	gene_id "ENSSTUG00000034878"; transcript_id "mikado.17G870.4"; ID "mikado.17G870.4.exon21";
17	Mikado_loci	exon	34866132	34866352	.	-	.	gene_id "ENSSTUG00000034878"; transcript_id "mikado.17G870.4"; ID "mikado.17G870.4.exon22";
17	Mikado_loci	exon	34866552	34866724	.	-	.	gene_id "ENSSTUG00000034878"; transcript_id "mikado.17G870.4"; ID "mikado.17G870.4.exon23";
17	Mikado_loci	exon	34887667	34888865	.	-	.	gene_id "ENSSTUG00000034878"; transcript_id "mikado.17G870.4"; ID "mikado.17G870.4.exon24";
17	Mikado_loci	exon	34892833	34893121	.	-	.	gene_id "ENSSTUG00000034878"; transcript_id "mikado.17G870.4"; ID "mikado.17G870.4.exon25";
17	Mikado_loci	CDS	34842639	34842995	.	-	0	gene_id "ENSSTUG00000034878"; transcript_id "mikado.17G870.4"; ID "mikado.17G870.4.CDS1";
17	Mikado_loci	CDS	34843165	34843373	.	-	2	gene_id "ENSSTUG00000034878"; transcript_id "mikado.17G870.4"; ID "mikado.17G870.4.CDS2";
17	Mikado_loci	CDS	34843551	34843700	.	-	2	gene_id "ENSSTUG00000034878"; transcript_id "mikado.17G870.4"; ID "mikado.17G870.4.CDS3";
17	Mikado_loci	CDS	34843917	34844110	.	-	1	gene_id "ENSSTUG00000034878"; transcript_id "mikado.17G870.4"; ID "mikado.17G870.4.CDS4";
17	Mikado_loci	CDS	34844308	34844927	.	-	0	gene_id "ENSSTUG00000034878"; transcript_id "mikado.17G870.4"; ID "mikado.17G870.4.CDS5";
17	Mikado_loci	CDS	34845293	34845343	.	-	0	gene_id "ENSSTUG00000034878"; transcript_id "mikado.17G870.4"; ID "mikado.17G870.4.CDS6";
17	Mikado_loci	CDS	34845608	34845777	.	-	2	gene_id "ENSSTUG00000034878"; transcript_id "mikado.17G870.4"; ID "mikado.17G870.4.CDS7";
17	Mikado_loci	CDS	34846786	34846917	.	-	2	gene_id "ENSSTUG00000034878"; transcript_id "mikado.17G870.4"; ID "mikado.17G870.4.CDS8";
17	Mikado_loci	CDS	34847007	34847058	.	-	0	gene_id "ENSSTUG00000034878"; transcript_id "mikado.17G870.4"; ID "mikado.17G870.4.CDS9";
17	Mikado_loci	CDS	34847163	34847291	.	-	0	gene_id "ENSSTUG00000034878"; transcript_id "mikado.17G870.4"; ID "mikado.17G870.4.CDS10";
17	Mikado_loci	CDS	34847493	34847609	.	-	0	gene_id "ENSSTUG00000034878"; transcript_id "mikado.17G870.4"; ID "mikado.17G870.4.CDS11";
17	Mikado_loci	CDS	34849311	34849470	.	-	1	gene_id "ENSSTUG00000034878"; transcript_id "mikado.17G870.4"; ID "mikado.17G870.4.CDS12";
17	Mikado_loci	CDS	34849865	34849968	.	-	0	gene_id "ENSSTUG00000034878"; transcript_id "mikado.17G870.4"; ID "mikado.17G870.4.CDS13";
17	Mikado_loci	CDS	34850781	34850858	.	-	0	gene_id "ENSSTUG00000034878"; transcript_id "mikado.17G870.4"; ID "mikado.17G870.4.CDS14";
17	Mikado_loci	CDS	34856587	34856637	.	-	0	gene_id "ENSSTUG00000034878"; transcript_id "mikado.17G870.4"; ID "mikado.17G870.4.CDS15";
17	Mikado_loci	CDS	34856771	34856934	.	-	2	gene_id "ENSSTUG00000034878"; transcript_id "mikado.17G870.4"; ID "mikado.17G870.4.CDS16";
17	Mikado_loci	CDS	34857061	34857397	.	-	0	gene_id "ENSSTUG00000034878"; transcript_id "mikado.17G870.4"; ID "mikado.17G870.4.CDS17";
17	Mikado_loci	CDS	34857507	34857608	.	-	0	gene_id "ENSSTUG00000034878"; transcript_id "mikado.17G870.4"; ID "mikado.17G870.4.CDS18";
17	Mikado_loci	CDS	34857890	34858109	.	-	1	gene_id "ENSSTUG00000034878"; transcript_id "mikado.17G870.4"; ID "mikado.17G870.4.CDS19";
17	Mikado_loci	CDS	34858311	34858399	.	-	0	gene_id "ENSSTUG00000034878"; transcript_id "mikado.17G870.4"; ID "mikado.17G870.4.CDS20";
17	Mikado_loci	CDS	34864314	34864471	.	-	2	gene_id "ENSSTUG00000034878"; transcript_id "mikado.17G870.4"; ID "mikado.17G870.4.CDS21";
17	Mikado_loci	CDS	34866132	34866352	.	-	1	gene_id "ENSSTUG00000034878"; transcript_id "mikado.17G870.4"; ID "mikado.17G870.4.CDS22";
17	Mikado_loci	CDS	34866552	34866724	.	-	0	gene_id "ENSSTUG00000034878"; transcript_id "mikado.17G870.4"; ID "mikado.17G870.4.CDS23";
17	Mikado_loci	CDS	34887667	34888407	.	-	0	gene_id "ENSSTUG00000034878"; transcript_id "mikado.17G870.4"; ID "mikado.17G870.4.CDS24";
17	Mikado_loci	five_prime_utr	34888408	34888865	.	-	.	gene_id "ENSSTUG00000034878"; transcript_id "mikado.17G870.4"; ID "mikado.17G870.4.five_prime_UTR1";
17	Mikado_loci	five_prime_utr	34892833	34893121	.	-	.	gene_id "ENSSTUG00000034878"; transcript_id "mikado.17G870.4"; ID "mikado.17G870.4.five_prime_UTR2";
17	Mikado_loci	three_prime_utr	34839884	34842638	.	-	.	gene_id "ENSSTUG00000034878"; transcript_id "mikado.17G870.4"; ID "mikado.17G870.4.three_prime_UTR1";
17	Mikado_loci	transcript	34997628	35008200	14	-	.	gene_id "ENSSTUG00000042178"; transcript_id "mikado.17G874.2"; ID "mikado.17G874.2";
17	Mikado_loci	exon	34997628	34998036	.	-	.	gene_id "ENSSTUG00000042178"; transcript_id "mikado.17G874.2"; ID "mikado.17G874.2.exon1";
17	Mikado_loci	exon	34998177	34998297	.	-	.	gene_id "ENSSTUG00000042178"; transcript_id "mikado.17G874.2"; ID "mikado.17G874.2.exon2";
17	Mikado_loci	exon	34998402	34998480	.	-	.	gene_id "ENSSTUG00000042178"; transcript_id "mikado.17G874.2"; ID "mikado.17G874.2.exon3";
17	Mikado_loci	exon	34998658	34998726	.	-	.	gene_id "ENSSTUG00000042178"; transcript_id "mikado.17G874.2"; ID "mikado.17G874.2.exon4";
17	Mikado_loci	exon	34998811	34998909	.	-	.	gene_id "ENSSTUG00000042178"; transcript_id "mikado.17G874.2"; ID "mikado.17G874.2.exon5";
17	Mikado_loci	exon	34999089	34999183	.	-	.	gene_id "ENSSTUG00000042178"; transcript_id "mikado.17G874.2"; ID "mikado.17G874.2.exon6";
17	Mikado_loci	exon	35000816	35000886	.	-	.	gene_id "ENSSTUG00000042178"; transcript_id "mikado.17G874.2"; ID "mikado.17G874.2.exon7";
17	Mikado_loci	exon	35001041	35001129	.	-	.	gene_id "ENSSTUG00000042178"; transcript_id "mikado.17G874.2"; ID "mikado.17G874.2.exon8";
17	Mikado_loci	exon	35001230	35001293	.	-	.	gene_id "ENSSTUG00000042178"; transcript_id "mikado.17G874.2"; ID "mikado.17G874.2.exon9";
17	Mikado_loci	exon	35001415	35001531	.	-	.	gene_id "ENSSTUG00000042178"; transcript_id "mikado.17G874.2"; ID "mikado.17G874.2.exon10";
17	Mikado_loci	exon	35006039	35006145	.	-	.	gene_id "ENSSTUG00000042178"; transcript_id "mikado.17G874.2"; ID "mikado.17G874.2.exon11";
17	Mikado_loci	exon	35006264	35006358	.	-	.	gene_id "ENSSTUG00000042178"; transcript_id "mikado.17G874.2"; ID "mikado.17G874.2.exon12";
17	Mikado_loci	exon	35006551	35006653	.	-	.	gene_id "ENSSTUG00000042178"; transcript_id "mikado.17G874.2"; ID "mikado.17G874.2.exon13";
17	Mikado_loci	exon	35006786	35006886	.	-	.	gene_id "ENSSTUG00000042178"; transcript_id "mikado.17G874.2"; ID "mikado.17G874.2.exon14";
17	Mikado_loci	exon	35007269	35007397	.	-	.	gene_id "ENSSTUG00000042178"; transcript_id "mikado.17G874.2"; ID "mikado.17G874.2.exon15";
17	Mikado_loci	exon	35007927	35008200	.	-	.	gene_id "ENSSTUG00000042178"; transcript_id "mikado.17G874.2"; ID "mikado.17G874.2.exon16";
17	Mikado_loci	CDS	34998030	34998036	.	-	1	gene_id "ENSSTUG00000042178"; transcript_id "mikado.17G874.2"; ID "mikado.17G874.2.CDS1";
17	Mikado_loci	CDS	34998177	34998297	.	-	2	gene_id "ENSSTUG00000042178"; transcript_id "mikado.17G874.2"; ID "mikado.17G874.2.CDS2";
17	Mikado_loci	CDS	34998402	34998480	.	-	0	gene_id "ENSSTUG00000042178"; transcript_id "mikado.17G874.2"; ID "mikado.17G874.2.CDS3";
17	Mikado_loci	CDS	34998658	34998726	.	-	0	gene_id "ENSSTUG00000042178"; transcript_id "mikado.17G874.2"; ID "mikado.17G874.2.CDS4";
17	Mikado_loci	CDS	34998811	34998909	.	-	0	gene_id "ENSSTUG00000042178"; transcript_id "mikado.17G874.2"; ID "mikado.17G874.2.CDS5";
17	Mikado_loci	CDS	34999089	34999183	.	-	2	gene_id "ENSSTUG00000042178"; transcript_id "mikado.17G874.2"; ID "mikado.17G874.2.CDS6";
17	Mikado_loci	CDS	35000816	35000886	.	-	1	gene_id "ENSSTUG00000042178"; transcript_id "mikado.17G874.2"; ID "mikado.17G874.2.CDS7";
17	Mikado_loci	CDS	35001041	35001129	.	-	0	gene_id "ENSSTUG00000042178"; transcript_id "mikado.17G874.2"; ID "mikado.17G874.2.CDS8";
17	Mikado_loci	CDS	35001230	35001293	.	-	1	gene_id "ENSSTUG00000042178"; transcript_id "mikado.17G874.2"; ID "mikado.17G874.2.CDS9";
17	Mikado_loci	CDS	35001415	35001531	.	-	1	gene_id "ENSSTUG00000042178"; transcript_id "mikado.17G874.2"; ID "mikado.17G874.2.CDS10";
17	Mikado_loci	CDS	35006039	35006145	.	-	0	gene_id "ENSSTUG00000042178"; transcript_id "mikado.17G874.2"; ID "mikado.17G874.2.CDS11";
17	Mikado_loci	CDS	35006264	35006358	.	-	2	gene_id "ENSSTUG00000042178"; transcript_id "mikado.17G874.2"; ID "mikado.17G874.2.CDS12";
17	Mikado_loci	CDS	35006551	35006653	.	-	0	gene_id "ENSSTUG00000042178"; transcript_id "mikado.17G874.2"; ID "mikado.17G874.2.CDS13";
17	Mikado_loci	CDS	35006786	35006886	.	-	2	gene_id "ENSSTUG00000042178"; transcript_id "mikado.17G874.2"; ID "mikado.17G874.2.CDS14";
17	Mikado_loci	CDS	35007269	35007397	.	-	2	gene_id "ENSSTUG00000042178"; transcript_id "mikado.17G874.2"; ID "mikado.17G874.2.CDS15";
17	Mikado_loci	CDS	35007927	35008137	.	-	0	gene_id "ENSSTUG00000042178"; transcript_id "mikado.17G874.2"; ID "mikado.17G874.2.CDS16";
17	Mikado_loci	five_prime_utr	35008138	35008200	.	-	.	gene_id "ENSSTUG00000042178"; transcript_id "mikado.17G874.2"; ID "mikado.17G874.2.five_prime_UTR1";
17	Mikado_loci	three_prime_utr	34997628	34998029	.	-	.	gene_id "ENSSTUG00000042178"; transcript_id "mikado.17G874.2"; ID "mikado.17G874.2.three_prime_UTR1";
17	Mikado_loci	transcript	36073699	36080235	18	-	.	gene_id "ENSSTUG00000043526"; transcript_id "mikado.17G889.2"; ID "mikado.17G889.2";
17	Mikado_loci	exon	36073699	36075170	.	-	.	gene_id "ENSSTUG00000043526"; transcript_id "mikado.17G889.2"; ID "mikado.17G889.2.exon1";
17	Mikado_loci	exon	36075279	36075474	.	-	.	gene_id "ENSSTUG00000043526"; transcript_id "mikado.17G889.2"; ID "mikado.17G889.2.exon2";
17	Mikado_loci	exon	36075629	36075673	.	-	.	gene_id "ENSSTUG00000043526"; transcript_id "mikado.17G889.2"; ID "mikado.17G889.2.exon3";
17	Mikado_loci	exon	36076544	36076585	.	-	.	gene_id "ENSSTUG00000043526"; transcript_id "mikado.17G889.2"; ID "mikado.17G889.2.exon4";
17	Mikado_loci	exon	36079122	36079178	.	-	.	gene_id "ENSSTUG00000043526"; transcript_id "mikado.17G889.2"; ID "mikado.17G889.2.exon5";
17	Mikado_loci	exon	36079525	36079782	.	-	.	gene_id "ENSSTUG00000043526"; transcript_id "mikado.17G889.2"; ID "mikado.17G889.2.exon6";
17	Mikado_loci	exon	36079978	36080235	.	-	.	gene_id "ENSSTUG00000043526"; transcript_id "mikado.17G889.2"; ID "mikado.17G889.2.exon7";
17	Mikado_loci	CDS	36075071	36075170	.	-	1	gene_id "ENSSTUG00000043526"; transcript_id "mikado.17G889.2"; ID "mikado.17G889.2.CDS1";
17	Mikado_loci	CDS	36075279	36075474	.	-	2	gene_id "ENSSTUG00000043526"; transcript_id "mikado.17G889.2"; ID "mikado.17G889.2.CDS2";
17	Mikado_loci	CDS	36075629	36075673	.	-	2	gene_id "ENSSTUG00000043526"; transcript_id "mikado.17G889.2"; ID "mikado.17G889.2.CDS3";
17	Mikado_loci	CDS	36076544	36076585	.	-	2	gene_id "ENSSTUG00000043526"; transcript_id "mikado.17G889.2"; ID "mikado.17G889.2.CDS4";
17	Mikado_loci	CDS	36079122	36079178	.	-	2	gene_id "ENSSTUG00000043526"; transcript_id "mikado.17G889.2"; ID "mikado.17G889.2.CDS5";
17	Mikado_loci	CDS	36079525	36079782	.	-	2	gene_id "ENSSTUG00000043526"; transcript_id "mikado.17G889.2"; ID "mikado.17G889.2.CDS6";
17	Mikado_loci	CDS	36079978	36080173	.	-	0	gene_id "ENSSTUG00000043526"; transcript_id "mikado.17G889.2"; ID "mikado.17G889.2.CDS7";
17	Mikado_loci	five_prime_utr	36080174	36080235	.	-	.	gene_id "ENSSTUG00000043526"; transcript_id "mikado.17G889.2"; ID "mikado.17G889.2.five_prime_UTR1";
17	Mikado_loci	three_prime_utr	36073699	36075070	.	-	.	gene_id "ENSSTUG00000043526"; transcript_id "mikado.17G889.2"; ID "mikado.17G889.2.three_prime_UTR1";
17	Mikado_loci	transcript	38202999	38218554	21	+	.	gene_id "ENSSTUG00000046762"; transcript_id "mikado.17G904.2"; ID "mikado.17G904.2";
17	Mikado_loci	exon	38202999	38203277	.	+	.	gene_id "ENSSTUG00000046762"; transcript_id "mikado.17G904.2"; ID "mikado.17G904.2.exon1";
17	Mikado_loci	exon	38203461	38203501	.	+	.	gene_id "ENSSTUG00000046762"; transcript_id "mikado.17G904.2"; ID "mikado.17G904.2.exon2";
17	Mikado_loci	exon	38204686	38204752	.	+	.	gene_id "ENSSTUG00000046762"; transcript_id "mikado.17G904.2"; ID "mikado.17G904.2.exon3";
17	Mikado_loci	exon	38205135	38205281	.	+	.	gene_id "ENSSTUG00000046762"; transcript_id "mikado.17G904.2"; ID "mikado.17G904.2.exon4";
17	Mikado_loci	exon	38210807	38210986	.	+	.	gene_id "ENSSTUG00000046762"; transcript_id "mikado.17G904.2"; ID "mikado.17G904.2.exon5";
17	Mikado_loci	exon	38211178	38211285	.	+	.	gene_id "ENSSTUG00000046762"; transcript_id "mikado.17G904.2"; ID "mikado.17G904.2.exon6";
17	Mikado_loci	exon	38211408	38211558	.	+	.	gene_id "ENSSTUG00000046762"; transcript_id "mikado.17G904.2"; ID "mikado.17G904.2.exon7";
17	Mikado_loci	exon	38211698	38212364	.	+	.	gene_id "ENSSTUG00000046762"; transcript_id "mikado.17G904.2"; ID "mikado.17G904.2.exon8";
17	Mikado_loci	exon	38212509	38212651	.	+	.	gene_id "ENSSTUG00000046762"; transcript_id "mikado.17G904.2"; ID "mikado.17G904.2.exon9";
17	Mikado_loci	exon	38212808	38212967	.	+	.	gene_id "ENSSTUG00000046762"; transcript_id "mikado.17G904.2"; ID "mikado.17G904.2.exon10";
17	Mikado_loci	exon	38213123	38213249	.	+	.	gene_id "ENSSTUG00000046762"; transcript_id "mikado.17G904.2"; ID "mikado.17G904.2.exon11";
17	Mikado_loci	exon	38213336	38213436	.	+	.	gene_id "ENSSTUG00000046762"; transcript_id "mikado.17G904.2"; ID "mikado.17G904.2.exon12";
17	Mikado_loci	exon	38213542	38213660	.	+	.	gene_id "ENSSTUG00000046762"; transcript_id "mikado.17G904.2"; ID "mikado.17G904.2.exon13";
17	Mikado_loci	exon	38213737	38213803	.	+	.	gene_id "ENSSTUG00000046762"; transcript_id "mikado.17G904.2"; ID "mikado.17G904.2.exon14";
17	Mikado_loci	exon	38213895	38214005	.	+	.	gene_id "ENSSTUG00000046762"; transcript_id "mikado.17G904.2"; ID "mikado.17G904.2.exon15";
17	Mikado_loci	exon	38214250	38214336	.	+	.	gene_id "ENSSTUG00000046762"; transcript_id "mikado.17G904.2"; ID "mikado.17G904.2.exon16";
17	Mikado_loci	exon	38214448	38214564	.	+	.	gene_id "ENSSTUG00000046762"; transcript_id "mikado.17G904.2"; ID "mikado.17G904.2.exon17";
17	Mikado_loci	exon	38214799	38214856	.	+	.	gene_id "ENSSTUG00000046762"; transcript_id "mikado.17G904.2"; ID "mikado.17G904.2.exon18";
17	Mikado_loci	exon	38215710	38215937	.	+	.	gene_id "ENSSTUG00000046762"; transcript_id "mikado.17G904.2"; ID "mikado.17G904.2.exon19";
17	Mikado_loci	exon	38216208	38216232	.	+	.	gene_id "ENSSTUG00000046762"; transcript_id "mikado.17G904.2"; ID "mikado.17G904.2.exon20";
17	Mikado_loci	exon	38216386	38216769	.	+	.	gene_id "ENSSTUG00000046762"; transcript_id "mikado.17G904.2"; ID "mikado.17G904.2.exon21";
17	Mikado_loci	exon	38216908	38217048	.	+	.	gene_id "ENSSTUG00000046762"; transcript_id "mikado.17G904.2"; ID "mikado.17G904.2.exon22";
17	Mikado_loci	exon	38217530	38218554	.	+	.	gene_id "ENSSTUG00000046762"; transcript_id "mikado.17G904.2"; ID "mikado.17G904.2.exon23";
17	Mikado_loci	CDS	38203472	38203501	.	+	0	gene_id "ENSSTUG00000046762"; transcript_id "mikado.17G904.2"; ID "mikado.17G904.2.CDS1";
17	Mikado_loci	CDS	38204686	38204752	.	+	0	gene_id "ENSSTUG00000046762"; transcript_id "mikado.17G904.2"; ID "mikado.17G904.2.CDS2";
17	Mikado_loci	CDS	38205135	38205281	.	+	2	gene_id "ENSSTUG00000046762"; transcript_id "mikado.17G904.2"; ID "mikado.17G904.2.CDS3";
17	Mikado_loci	CDS	38210807	38210986	.	+	2	gene_id "ENSSTUG00000046762"; transcript_id "mikado.17G904.2"; ID "mikado.17G904.2.CDS4";
17	Mikado_loci	CDS	38211178	38211285	.	+	2	gene_id "ENSSTUG00000046762"; transcript_id "mikado.17G904.2"; ID "mikado.17G904.2.CDS5";
17	Mikado_loci	CDS	38211408	38211558	.	+	2	gene_id "ENSSTUG00000046762"; transcript_id "mikado.17G904.2"; ID "mikado.17G904.2.CDS6";
17	Mikado_loci	CDS	38211698	38212364	.	+	1	gene_id "ENSSTUG00000046762"; transcript_id "mikado.17G904.2"; ID "mikado.17G904.2.CDS7";
17	Mikado_loci	CDS	38212509	38212651	.	+	0	gene_id "ENSSTUG00000046762"; transcript_id "mikado.17G904.2"; ID "mikado.17G904.2.CDS8";
17	Mikado_loci	CDS	38212808	38212967	.	+	1	gene_id "ENSSTUG00000046762"; transcript_id "mikado.17G904.2"; ID "mikado.17G904.2.CDS9";
17	Mikado_loci	CDS	38213123	38213249	.	+	0	gene_id "ENSSTUG00000046762"; transcript_id "mikado.17G904.2"; ID "mikado.17G904.2.CDS10";
17	Mikado_loci	CDS	38213336	38213436	.	+	2	gene_id "ENSSTUG00000046762"; transcript_id "mikado.17G904.2"; ID "mikado.17G904.2.CDS11";
17	Mikado_loci	CDS	38213542	38213660	.	+	0	gene_id "ENSSTUG00000046762"; transcript_id "mikado.17G904.2"; ID "mikado.17G904.2.CDS12";
17	Mikado_loci	CDS	38213737	38213803	.	+	1	gene_id "ENSSTUG00000046762"; transcript_id "mikado.17G904.2"; ID "mikado.17G904.2.CDS13";
17	Mikado_loci	CDS	38213895	38214005	.	+	0	gene_id "ENSSTUG00000046762"; transcript_id "mikado.17G904.2"; ID "mikado.17G904.2.CDS14";
17	Mikado_loci	CDS	38214250	38214336	.	+	0	gene_id "ENSSTUG00000046762"; transcript_id "mikado.17G904.2"; ID "mikado.17G904.2.CDS15";
17	Mikado_loci	CDS	38214448	38214564	.	+	0	gene_id "ENSSTUG00000046762"; transcript_id "mikado.17G904.2"; ID "mikado.17G904.2.CDS16";
17	Mikado_loci	CDS	38214799	38214856	.	+	0	gene_id "ENSSTUG00000046762"; transcript_id "mikado.17G904.2"; ID "mikado.17G904.2.CDS17";
17	Mikado_loci	CDS	38215710	38215937	.	+	2	gene_id "ENSSTUG00000046762"; transcript_id "mikado.17G904.2"; ID "mikado.17G904.2.CDS18";
17	Mikado_loci	CDS	38216208	38216232	.	+	2	gene_id "ENSSTUG00000046762"; transcript_id "mikado.17G904.2"; ID "mikado.17G904.2.CDS19";
17	Mikado_loci	CDS	38216386	38216769	.	+	1	gene_id "ENSSTUG00000046762"; transcript_id "mikado.17G904.2"; ID "mikado.17G904.2.CDS20";
17	Mikado_loci	CDS	38216908	38217048	.	+	1	gene_id "ENSSTUG00000046762"; transcript_id "mikado.17G904.2"; ID "mikado.17G904.2.CDS21";
17	Mikado_loci	CDS	38217530	38217797	.	+	1	gene_id "ENSSTUG00000046762"; transcript_id "mikado.17G904.2"; ID "mikado.17G904.2.CDS22";
17	Mikado_loci	five_prime_utr	38202999	38203277	.	+	.	gene_id "ENSSTUG00000046762"; transcript_id "mikado.17G904.2"; ID "mikado.17G904.2.five_prime_UTR1";
17	Mikado_loci	five_prime_utr	38203461	38203471	.	+	.	gene_id "ENSSTUG00000046762"; transcript_id "mikado.17G904.2"; ID "mikado.17G904.2.five_prime_UTR2";
17	Mikado_loci	three_prime_utr	38217798	38218554	.	+	.	gene_id "ENSSTUG00000046762"; transcript_id "mikado.17G904.2"; ID "mikado.17G904.2.three_prime_UTR1";
17	Mikado_loci	transcript	38229489	38231784	17	+	.	gene_id "ENSSTUG00000046947"; transcript_id "mikado.17G905.2"; ID "mikado.17G905.2";
17	Mikado_loci	exon	38229489	38229902	.	+	.	gene_id "ENSSTUG00000046947"; transcript_id "mikado.17G905.2"; ID "mikado.17G905.2.exon1";
17	Mikado_loci	exon	38230676	38230759	.	+	.	gene_id "ENSSTUG00000046947"; transcript_id "mikado.17G905.2"; ID "mikado.17G905.2.exon2";
17	Mikado_loci	exon	38230970	38231144	.	+	.	gene_id "ENSSTUG00000046947"; transcript_id "mikado.17G905.2"; ID "mikado.17G905.2.exon3";
17	Mikado_loci	exon	38231614	38231784	.	+	.	gene_id "ENSSTUG00000046947"; transcript_id "mikado.17G905.2"; ID "mikado.17G905.2.exon4";
17	Mikado_loci	CDS	38229893	38229902	.	+	0	gene_id "ENSSTUG00000046947"; transcript_id "mikado.17G905.2"; ID "mikado.17G905.2.CDS1";
17	Mikado_loci	CDS	38230676	38230759	.	+	2	gene_id "ENSSTUG00000046947"; transcript_id "mikado.17G905.2"; ID "mikado.17G905.2.CDS2";
17	Mikado_loci	CDS	38230970	38231144	.	+	2	gene_id "ENSSTUG00000046947"; transcript_id "mikado.17G905.2"; ID "mikado.17G905.2.CDS3";
17	Mikado_loci	CDS	38231614	38231656	.	+	1	gene_id "ENSSTUG00000046947"; transcript_id "mikado.17G905.2"; ID "mikado.17G905.2.CDS4";
17	Mikado_loci	five_prime_utr	38229489	38229892	.	+	.	gene_id "ENSSTUG00000046947"; transcript_id "mikado.17G905.2"; ID "mikado.17G905.2.five_prime_UTR1";
17	Mikado_loci	three_prime_utr	38231657	38231784	.	+	.	gene_id "ENSSTUG00000046947"; transcript_id "mikado.17G905.2"; ID "mikado.17G905.2.three_prime_UTR1";
17	Mikado_loci	transcript	38229489	38231784	18	+	.	gene_id "ENSSTUG00000046947"; transcript_id "mikado.17G905.3"; ID "mikado.17G905.3";
17	Mikado_loci	exon	38229489	38230055	.	+	.	gene_id "ENSSTUG00000046947"; transcript_id "mikado.17G905.3"; ID "mikado.17G905.3.exon1";
17	Mikado_loci	exon	38230676	38230759	.	+	.	gene_id "ENSSTUG00000046947"; transcript_id "mikado.17G905.3"; ID "mikado.17G905.3.exon2";
17	Mikado_loci	exon	38230970	38231144	.	+	.	gene_id "ENSSTUG00000046947"; transcript_id "mikado.17G905.3"; ID "mikado.17G905.3.exon3";
17	Mikado_loci	exon	38231614	38231784	.	+	.	gene_id "ENSSTUG00000046947"; transcript_id "mikado.17G905.3"; ID "mikado.17G905.3.exon4";
17	Mikado_loci	CDS	38230010	38230055	.	+	0	gene_id "ENSSTUG00000046947"; transcript_id "mikado.17G905.3"; ID "mikado.17G905.3.CDS1";
17	Mikado_loci	CDS	38230676	38230759	.	+	2	gene_id "ENSSTUG00000046947"; transcript_id "mikado.17G905.3"; ID "mikado.17G905.3.CDS2";
17	Mikado_loci	CDS	38230970	38231144	.	+	2	gene_id "ENSSTUG00000046947"; transcript_id "mikado.17G905.3"; ID "mikado.17G905.3.CDS3";
17	Mikado_loci	CDS	38231614	38231656	.	+	1	gene_id "ENSSTUG00000046947"; transcript_id "mikado.17G905.3"; ID "mikado.17G905.3.CDS4";
17	Mikado_loci	five_prime_utr	38229489	38230009	.	+	.	gene_id "ENSSTUG00000046947"; transcript_id "mikado.17G905.3"; ID "mikado.17G905.3.five_prime_UTR1";
17	Mikado_loci	three_prime_utr	38231657	38231784	.	+	.	gene_id "ENSSTUG00000046947"; transcript_id "mikado.17G905.3"; ID "mikado.17G905.3.three_prime_UTR1";
17	Mikado_loci	transcript	38344825	38359997	18	+	.	gene_id "ENSSTUG00000047461"; transcript_id "mikado.17G919.2"; ID "mikado.17G919.2";
17	Mikado_loci	exon	38344825	38345190	.	+	.	gene_id "ENSSTUG00000047461"; transcript_id "mikado.17G919.2"; ID "mikado.17G919.2.exon1";
17	Mikado_loci	exon	38346090	38346233	.	+	.	gene_id "ENSSTUG00000047461"; transcript_id "mikado.17G919.2"; ID "mikado.17G919.2.exon2";
17	Mikado_loci	exon	38346462	38346556	.	+	.	gene_id "ENSSTUG00000047461"; transcript_id "mikado.17G919.2"; ID "mikado.17G919.2.exon3";
17	Mikado_loci	exon	38346668	38346784	.	+	.	gene_id "ENSSTUG00000047461"; transcript_id "mikado.17G919.2"; ID "mikado.17G919.2.exon4";
17	Mikado_loci	exon	38346983	38347123	.	+	.	gene_id "ENSSTUG00000047461"; transcript_id "mikado.17G919.2"; ID "mikado.17G919.2.exon5";
17	Mikado_loci	exon	38347333	38347562	.	+	.	gene_id "ENSSTUG00000047461"; transcript_id "mikado.17G919.2"; ID "mikado.17G919.2.exon6";
17	Mikado_loci	exon	38347832	38348036	.	+	.	gene_id "ENSSTUG00000047461"; transcript_id "mikado.17G919.2"; ID "mikado.17G919.2.exon7";
17	Mikado_loci	exon	38348664	38348838	.	+	.	gene_id "ENSSTUG00000047461"; transcript_id "mikado.17G919.2"; ID "mikado.17G919.2.exon8";
17	Mikado_loci	exon	38349016	38349126	.	+	.	gene_id "ENSSTUG00000047461"; transcript_id "mikado.17G919.2"; ID "mikado.17G919.2.exon9";
17	Mikado_loci	exon	38349231	38349284	.	+	.	gene_id "ENSSTUG00000047461"; transcript_id "mikado.17G919.2"; ID "mikado.17G919.2.exon10";
17	Mikado_loci	exon	38349632	38349733	.	+	.	gene_id "ENSSTUG00000047461"; transcript_id "mikado.17G919.2"; ID "mikado.17G919.2.exon11";
17	Mikado_loci	exon	38350034	38350266	.	+	.	gene_id "ENSSTUG00000047461"; transcript_id "mikado.17G919.2"; ID "mikado.17G919.2.exon12";
17	Mikado_loci	exon	38355076	38355259	.	+	.	gene_id "ENSSTUG00000047461"; transcript_id "mikado.17G919.2"; ID "mikado.17G919.2.exon13";
17	Mikado_loci	exon	38357219	38357354	.	+	.	gene_id "ENSSTUG00000047461"; transcript_id "mikado.17G919.2"; ID "mikado.17G919.2.exon14";
17	Mikado_loci	exon	38357465	38357531	.	+	.	gene_id "ENSSTUG00000047461"; transcript_id "mikado.17G919.2"; ID "mikado.17G919.2.exon15";
17	Mikado_loci	exon	38359039	38359997	.	+	.	gene_id "ENSSTUG00000047461"; transcript_id "mikado.17G919.2"; ID "mikado.17G919.2.exon16";
17	Mikado_loci	CDS	38346098	38346233	.	+	0	gene_id "ENSSTUG00000047461"; transcript_id "mikado.17G919.2"; ID "mikado.17G919.2.CDS1";
17	Mikado_loci	CDS	38346462	38346556	.	+	2	gene_id "ENSSTUG00000047461"; transcript_id "mikado.17G919.2"; ID "mikado.17G919.2.CDS2";
17	Mikado_loci	CDS	38346668	38346784	.	+	0	gene_id "ENSSTUG00000047461"; transcript_id "mikado.17G919.2"; ID "mikado.17G919.2.CDS3";
17	Mikado_loci	CDS	38346983	38347123	.	+	0	gene_id "ENSSTUG00000047461"; transcript_id "mikado.17G919.2"; ID "mikado.17G919.2.CDS4";
17	Mikado_loci	CDS	38347333	38347562	.	+	0	gene_id "ENSSTUG00000047461"; transcript_id "mikado.17G919.2"; ID "mikado.17G919.2.CDS5";
17	Mikado_loci	CDS	38347832	38348036	.	+	1	gene_id "ENSSTUG00000047461"; transcript_id "mikado.17G919.2"; ID "mikado.17G919.2.CDS6";
17	Mikado_loci	CDS	38348664	38348838	.	+	0	gene_id "ENSSTUG00000047461"; transcript_id "mikado.17G919.2"; ID "mikado.17G919.2.CDS7";
17	Mikado_loci	CDS	38349016	38349126	.	+	2	gene_id "ENSSTUG00000047461"; transcript_id "mikado.17G919.2"; ID "mikado.17G919.2.CDS8";
17	Mikado_loci	CDS	38349231	38349284	.	+	2	gene_id "ENSSTUG00000047461"; transcript_id "mikado.17G919.2"; ID "mikado.17G919.2.CDS9";
17	Mikado_loci	CDS	38349632	38349733	.	+	2	gene_id "ENSSTUG00000047461"; transcript_id "mikado.17G919.2"; ID "mikado.17G919.2.CDS10";
17	Mikado_loci	CDS	38350034	38350266	.	+	2	gene_id "ENSSTUG00000047461"; transcript_id "mikado.17G919.2"; ID "mikado.17G919.2.CDS11";
17	Mikado_loci	CDS	38355076	38355259	.	+	0	gene_id "ENSSTUG00000047461"; transcript_id "mikado.17G919.2"; ID "mikado.17G919.2.CDS12";
17	Mikado_loci	CDS	38357219	38357354	.	+	2	gene_id "ENSSTUG00000047461"; transcript_id "mikado.17G919.2"; ID "mikado.17G919.2.CDS13";
17	Mikado_loci	CDS	38357465	38357531	.	+	1	gene_id "ENSSTUG00000047461"; transcript_id "mikado.17G919.2"; ID "mikado.17G919.2.CDS14";
17	Mikado_loci	CDS	38359039	38359143	.	+	0	gene_id "ENSSTUG00000047461"; transcript_id "mikado.17G919.2"; ID "mikado.17G919.2.CDS15";
17	Mikado_loci	five_prime_utr	38344825	38345190	.	+	.	gene_id "ENSSTUG00000047461"; transcript_id "mikado.17G919.2"; ID "mikado.17G919.2.five_prime_UTR1";
17	Mikado_loci	five_prime_utr	38346090	38346097	.	+	.	gene_id "ENSSTUG00000047461"; transcript_id "mikado.17G919.2"; ID "mikado.17G919.2.five_prime_UTR2";
17	Mikado_loci	three_prime_utr	38359144	38359997	.	+	.	gene_id "ENSSTUG00000047461"; transcript_id "mikado.17G919.2"; ID "mikado.17G919.2.three_prime_UTR1";
17	Mikado_loci	transcript	38369297	38381574	16	-	.	gene_id "ENSSTUG00000047479"; transcript_id "mikado.17G922.2"; ID "mikado.17G922.2";
17	Mikado_loci	exon	38369297	38370711	.	-	.	gene_id "ENSSTUG00000047479"; transcript_id "mikado.17G922.2"; ID "mikado.17G922.2.exon1";
17	Mikado_loci	exon	38370938	38371037	.	-	.	gene_id "ENSSTUG00000047479"; transcript_id "mikado.17G922.2"; ID "mikado.17G922.2.exon2";
17	Mikado_loci	exon	38373632	38373753	.	-	.	gene_id "ENSSTUG00000047479"; transcript_id "mikado.17G922.2"; ID "mikado.17G922.2.exon3";
17	Mikado_loci	exon	38373963	38374072	.	-	.	gene_id "ENSSTUG00000047479"; transcript_id "mikado.17G922.2"; ID "mikado.17G922.2.exon4";
17	Mikado_loci	exon	38374181	38374274	.	-	.	gene_id "ENSSTUG00000047479"; transcript_id "mikado.17G922.2"; ID "mikado.17G922.2.exon5";
17	Mikado_loci	exon	38374353	38374442	.	-	.	gene_id "ENSSTUG00000047479"; transcript_id "mikado.17G922.2"; ID "mikado.17G922.2.exon6";
17	Mikado_loci	exon	38374662	38374783	.	-	.	gene_id "ENSSTUG00000047479"; transcript_id "mikado.17G922.2"; ID "mikado.17G922.2.exon7";
17	Mikado_loci	exon	38375030	38375573	.	-	.	gene_id "ENSSTUG00000047479"; transcript_id "mikado.17G922.2"; ID "mikado.17G922.2.exon8";
17	Mikado_loci	exon	38375704	38375758	.	-	.	gene_id "ENSSTUG00000047479"; transcript_id "mikado.17G922.2"; ID "mikado.17G922.2.exon9";
17	Mikado_loci	exon	38375917	38376146	.	-	.	gene_id "ENSSTUG00000047479"; transcript_id "mikado.17G922.2"; ID "mikado.17G922.2.exon10";
17	Mikado_loci	exon	38381316	38381574	.	-	.	gene_id "ENSSTUG00000047479"; transcript_id "mikado.17G922.2"; ID "mikado.17G922.2.exon11";
17	Mikado_loci	CDS	38370655	38370711	.	-	0	gene_id "ENSSTUG00000047479"; transcript_id "mikado.17G922.2"; ID "mikado.17G922.2.CDS1";
17	Mikado_loci	CDS	38370938	38371037	.	-	1	gene_id "ENSSTUG00000047479"; transcript_id "mikado.17G922.2"; ID "mikado.17G922.2.CDS2";
17	Mikado_loci	CDS	38373632	38373753	.	-	0	gene_id "ENSSTUG00000047479"; transcript_id "mikado.17G922.2"; ID "mikado.17G922.2.CDS3";
17	Mikado_loci	CDS	38373963	38374072	.	-	2	gene_id "ENSSTUG00000047479"; transcript_id "mikado.17G922.2"; ID "mikado.17G922.2.CDS4";
17	Mikado_loci	CDS	38374181	38374274	.	-	0	gene_id "ENSSTUG00000047479"; transcript_id "mikado.17G922.2"; ID "mikado.17G922.2.CDS5";
17	Mikado_loci	CDS	38374353	38374442	.	-	0	gene_id "ENSSTUG00000047479"; transcript_id "mikado.17G922.2"; ID "mikado.17G922.2.CDS6";
17	Mikado_loci	CDS	38374662	38374783	.	-	2	gene_id "ENSSTUG00000047479"; transcript_id "mikado.17G922.2"; ID "mikado.17G922.2.CDS7";
17	Mikado_loci	CDS	38375030	38375573	.	-	0	gene_id "ENSSTUG00000047479"; transcript_id "mikado.17G922.2"; ID "mikado.17G922.2.CDS8";
17	Mikado_loci	CDS	38375704	38375758	.	-	1	gene_id "ENSSTUG00000047479"; transcript_id "mikado.17G922.2"; ID "mikado.17G922.2.CDS9";
17	Mikado_loci	CDS	38375917	38376095	.	-	0	gene_id "ENSSTUG00000047479"; transcript_id "mikado.17G922.2"; ID "mikado.17G922.2.CDS10";
17	Mikado_loci	five_prime_utr	38376096	38376146	.	-	.	gene_id "ENSSTUG00000047479"; transcript_id "mikado.17G922.2"; ID "mikado.17G922.2.five_prime_UTR1";
17	Mikado_loci	five_prime_utr	38381316	38381574	.	-	.	gene_id "ENSSTUG00000047479"; transcript_id "mikado.17G922.2"; ID "mikado.17G922.2.five_prime_UTR2";
17	Mikado_loci	three_prime_utr	38369297	38370654	.	-	.	gene_id "ENSSTUG00000047479"; transcript_id "mikado.17G922.2"; ID "mikado.17G922.2.three_prime_UTR1";
17	Mikado_loci	transcript	38369297	38381574	13	-	.	gene_id "ENSSTUG00000047479"; transcript_id "mikado.17G922.3"; ID "mikado.17G922.3";
17	Mikado_loci	exon	38369297	38370711	.	-	.	gene_id "ENSSTUG00000047479"; transcript_id "mikado.17G922.3"; ID "mikado.17G922.3.exon1";
17	Mikado_loci	exon	38370938	38371037	.	-	.	gene_id "ENSSTUG00000047479"; transcript_id "mikado.17G922.3"; ID "mikado.17G922.3.exon2";
17	Mikado_loci	exon	38373632	38373753	.	-	.	gene_id "ENSSTUG00000047479"; transcript_id "mikado.17G922.3"; ID "mikado.17G922.3.exon3";
17	Mikado_loci	exon	38373963	38374072	.	-	.	gene_id "ENSSTUG00000047479"; transcript_id "mikado.17G922.3"; ID "mikado.17G922.3.exon4";
17	Mikado_loci	exon	38374181	38374436	.	-	.	gene_id "ENSSTUG00000047479"; transcript_id "mikado.17G922.3"; ID "mikado.17G922.3.exon5";
17	Mikado_loci	exon	38374662	38374783	.	-	.	gene_id "ENSSTUG00000047479"; transcript_id "mikado.17G922.3"; ID "mikado.17G922.3.exon6";
17	Mikado_loci	exon	38375030	38375573	.	-	.	gene_id "ENSSTUG00000047479"; transcript_id "mikado.17G922.3"; ID "mikado.17G922.3.exon7";
17	Mikado_loci	exon	38375704	38375758	.	-	.	gene_id "ENSSTUG00000047479"; transcript_id "mikado.17G922.3"; ID "mikado.17G922.3.exon8";
17	Mikado_loci	exon	38375917	38376146	.	-	.	gene_id "ENSSTUG00000047479"; transcript_id "mikado.17G922.3"; ID "mikado.17G922.3.exon9";
17	Mikado_loci	exon	38381321	38381574	.	-	.	gene_id "ENSSTUG00000047479"; transcript_id "mikado.17G922.3"; ID "mikado.17G922.3.exon10";
17	Mikado_loci	CDS	38370655	38370711	.	-	0	gene_id "ENSSTUG00000047479"; transcript_id "mikado.17G922.3"; ID "mikado.17G922.3.CDS1";
17	Mikado_loci	CDS	38370938	38371037	.	-	1	gene_id "ENSSTUG00000047479"; transcript_id "mikado.17G922.3"; ID "mikado.17G922.3.CDS2";
17	Mikado_loci	CDS	38373632	38373753	.	-	0	gene_id "ENSSTUG00000047479"; transcript_id "mikado.17G922.3"; ID "mikado.17G922.3.CDS3";
17	Mikado_loci	CDS	38373963	38374072	.	-	2	gene_id "ENSSTUG00000047479"; transcript_id "mikado.17G922.3"; ID "mikado.17G922.3.CDS4";
17	Mikado_loci	CDS	38374181	38374436	.	-	0	gene_id "ENSSTUG00000047479"; transcript_id "mikado.17G922.3"; ID "mikado.17G922.3.CDS5";
17	Mikado_loci	CDS	38374662	38374783	.	-	2	gene_id "ENSSTUG00000047479"; transcript_id "mikado.17G922.3"; ID "mikado.17G922.3.CDS6";
17	Mikado_loci	CDS	38375030	38375573	.	-	0	gene_id "ENSSTUG00000047479"; transcript_id "mikado.17G922.3"; ID "mikado.17G922.3.CDS7";
17	Mikado_loci	CDS	38375704	38375758	.	-	1	gene_id "ENSSTUG00000047479"; transcript_id "mikado.17G922.3"; ID "mikado.17G922.3.CDS8";
17	Mikado_loci	CDS	38375917	38376095	.	-	0	gene_id "ENSSTUG00000047479"; transcript_id "mikado.17G922.3"; ID "mikado.17G922.3.CDS9";
17	Mikado_loci	five_prime_utr	38376096	38376146	.	-	.	gene_id "ENSSTUG00000047479"; transcript_id "mikado.17G922.3"; ID "mikado.17G922.3.five_prime_UTR1";
17	Mikado_loci	five_prime_utr	38381321	38381574	.	-	.	gene_id "ENSSTUG00000047479"; transcript_id "mikado.17G922.3"; ID "mikado.17G922.3.five_prime_UTR2";
17	Mikado_loci	three_prime_utr	38369297	38370654	.	-	.	gene_id "ENSSTUG00000047479"; transcript_id "mikado.17G922.3"; ID "mikado.17G922.3.three_prime_UTR1";
17	Mikado_loci	transcript	38381690	38386037	15	-	.	gene_id "ENSSTUG00000047487"; transcript_id "mikado.17G923.2"; ID "mikado.17G923.2";
17	Mikado_loci	exon	38381690	38383016	.	-	.	gene_id "ENSSTUG00000047487"; transcript_id "mikado.17G923.2"; ID "mikado.17G923.2.exon1";
17	Mikado_loci	exon	38383292	38383470	.	-	.	gene_id "ENSSTUG00000047487"; transcript_id "mikado.17G923.2"; ID "mikado.17G923.2.exon2";
17	Mikado_loci	exon	38383664	38383775	.	-	.	gene_id "ENSSTUG00000047487"; transcript_id "mikado.17G923.2"; ID "mikado.17G923.2.exon3";
17	Mikado_loci	exon	38383927	38384008	.	-	.	gene_id "ENSSTUG00000047487"; transcript_id "mikado.17G923.2"; ID "mikado.17G923.2.exon4";
17	Mikado_loci	exon	38384210	38384331	.	-	.	gene_id "ENSSTUG00000047487"; transcript_id "mikado.17G923.2"; ID "mikado.17G923.2.exon5";
17	Mikado_loci	exon	38385893	38386037	.	-	.	gene_id "ENSSTUG00000047487"; transcript_id "mikado.17G923.2"; ID "mikado.17G923.2.exon6";
17	Mikado_loci	CDS	38382986	38383016	.	-	1	gene_id "ENSSTUG00000047487"; transcript_id "mikado.17G923.2"; ID "mikado.17G923.2.CDS1";
17	Mikado_loci	CDS	38383292	38383470	.	-	0	gene_id "ENSSTUG00000047487"; transcript_id "mikado.17G923.2"; ID "mikado.17G923.2.CDS2";
17	Mikado_loci	CDS	38383664	38383775	.	-	1	gene_id "ENSSTUG00000047487"; transcript_id "mikado.17G923.2"; ID "mikado.17G923.2.CDS3";
17	Mikado_loci	CDS	38383927	38384008	.	-	2	gene_id "ENSSTUG00000047487"; transcript_id "mikado.17G923.2"; ID "mikado.17G923.2.CDS4";
17	Mikado_loci	CDS	38384210	38384300	.	-	0	gene_id "ENSSTUG00000047487"; transcript_id "mikado.17G923.2"; ID "mikado.17G923.2.CDS5";
17	Mikado_loci	five_prime_utr	38384301	38384331	.	-	.	gene_id "ENSSTUG00000047487"; transcript_id "mikado.17G923.2"; ID "mikado.17G923.2.five_prime_UTR1";
17	Mikado_loci	five_prime_utr	38385893	38386037	.	-	.	gene_id "ENSSTUG00000047487"; transcript_id "mikado.17G923.2"; ID "mikado.17G923.2.five_prime_UTR2";
17	Mikado_loci	three_prime_utr	38381690	38382985	.	-	.	gene_id "ENSSTUG00000047487"; transcript_id "mikado.17G923.2"; ID "mikado.17G923.2.three_prime_UTR1";
17	Mikado_loci	transcript	38667909	38749363	18	+	.	gene_id "ENSSTUG00000048099"; transcript_id "mikado.17G928.2"; ID "mikado.17G928.2";
17	Mikado_loci	exon	38667909	38668034	.	+	.	gene_id "ENSSTUG00000048099"; transcript_id "mikado.17G928.2"; ID "mikado.17G928.2.exon1";
17	Mikado_loci	exon	38680322	38680400	.	+	.	gene_id "ENSSTUG00000048099"; transcript_id "mikado.17G928.2"; ID "mikado.17G928.2.exon2";
17	Mikado_loci	exon	38685924	38686012	.	+	.	gene_id "ENSSTUG00000048099"; transcript_id "mikado.17G928.2"; ID "mikado.17G928.2.exon3";
17	Mikado_loci	exon	38692849	38693048	.	+	.	gene_id "ENSSTUG00000048099"; transcript_id "mikado.17G928.2"; ID "mikado.17G928.2.exon4";
17	Mikado_loci	exon	38693456	38693557	.	+	.	gene_id "ENSSTUG00000048099"; transcript_id "mikado.17G928.2"; ID "mikado.17G928.2.exon5";
17	Mikado_loci	exon	38693789	38693961	.	+	.	gene_id "ENSSTUG00000048099"; transcript_id "mikado.17G928.2"; ID "mikado.17G928.2.exon6";
17	Mikado_loci	exon	38699663	38699902	.	+	.	gene_id "ENSSTUG00000048099"; transcript_id "mikado.17G928.2"; ID "mikado.17G928.2.exon7";
17	Mikado_loci	exon	38702100	38702261	.	+	.	gene_id "ENSSTUG00000048099"; transcript_id "mikado.17G928.2"; ID "mikado.17G928.2.exon8";
17	Mikado_loci	exon	38703589	38703719	.	+	.	gene_id "ENSSTUG00000048099"; transcript_id "mikado.17G928.2"; ID "mikado.17G928.2.exon9";
17	Mikado_loci	exon	38705918	38705989	.	+	.	gene_id "ENSSTUG00000048099"; transcript_id "mikado.17G928.2"; ID "mikado.17G928.2.exon10";
17	Mikado_loci	exon	38707108	38707152	.	+	.	gene_id "ENSSTUG00000048099"; transcript_id "mikado.17G928.2"; ID "mikado.17G928.2.exon11";
17	Mikado_loci	exon	38728497	38728640	.	+	.	gene_id "ENSSTUG00000048099"; transcript_id "mikado.17G928.2"; ID "mikado.17G928.2.exon12";
17	Mikado_loci	exon	38748784	38749363	.	+	.	gene_id "ENSSTUG00000048099"; transcript_id "mikado.17G928.2"; ID "mikado.17G928.2.exon13";
17	Mikado_loci	CDS	38680331	38680400	.	+	0	gene_id "ENSSTUG00000048099"; transcript_id "mikado.17G928.2"; ID "mikado.17G928.2.CDS1";
17	Mikado_loci	CDS	38685924	38686012	.	+	2	gene_id "ENSSTUG00000048099"; transcript_id "mikado.17G928.2"; ID "mikado.17G928.2.CDS2";
17	Mikado_loci	CDS	38692849	38693048	.	+	0	gene_id "ENSSTUG00000048099"; transcript_id "mikado.17G928.2"; ID "mikado.17G928.2.CDS3";
17	Mikado_loci	CDS	38693456	38693557	.	+	1	gene_id "ENSSTUG00000048099"; transcript_id "mikado.17G928.2"; ID "mikado.17G928.2.CDS4";
17	Mikado_loci	CDS	38693789	38693961	.	+	1	gene_id "ENSSTUG00000048099"; transcript_id "mikado.17G928.2"; ID "mikado.17G928.2.CDS5";
17	Mikado_loci	CDS	38699663	38699902	.	+	2	gene_id "ENSSTUG00000048099"; transcript_id "mikado.17G928.2"; ID "mikado.17G928.2.CDS6";
17	Mikado_loci	CDS	38702100	38702261	.	+	2	gene_id "ENSSTUG00000048099"; transcript_id "mikado.17G928.2"; ID "mikado.17G928.2.CDS7";
17	Mikado_loci	CDS	38703589	38703719	.	+	2	gene_id "ENSSTUG00000048099"; transcript_id "mikado.17G928.2"; ID "mikado.17G928.2.CDS8";
17	Mikado_loci	CDS	38705918	38705989	.	+	0	gene_id "ENSSTUG00000048099"; transcript_id "mikado.17G928.2"; ID "mikado.17G928.2.CDS9";
17	Mikado_loci	CDS	38707108	38707152	.	+	0	gene_id "ENSSTUG00000048099"; transcript_id "mikado.17G928.2"; ID "mikado.17G928.2.CDS10";
17	Mikado_loci	CDS	38728497	38728640	.	+	0	gene_id "ENSSTUG00000048099"; transcript_id "mikado.17G928.2"; ID "mikado.17G928.2.CDS11";
17	Mikado_loci	CDS	38748784	38749077	.	+	0	gene_id "ENSSTUG00000048099"; transcript_id "mikado.17G928.2"; ID "mikado.17G928.2.CDS12";
17	Mikado_loci	five_prime_utr	38667909	38668034	.	+	.	gene_id "ENSSTUG00000048099"; transcript_id "mikado.17G928.2"; ID "mikado.17G928.2.five_prime_UTR1";
17	Mikado_loci	five_prime_utr	38680322	38680330	.	+	.	gene_id "ENSSTUG00000048099"; transcript_id "mikado.17G928.2"; ID "mikado.17G928.2.five_prime_UTR2";
17	Mikado_loci	three_prime_utr	38749078	38749363	.	+	.	gene_id "ENSSTUG00000048099"; transcript_id "mikado.17G928.2"; ID "mikado.17G928.2.three_prime_UTR1";
17	Mikado_loci	transcript	38667909	38749363	11	+	.	gene_id "ENSSTUG00000048099"; transcript_id "mikado.17G928.3"; ID "mikado.17G928.3";
17	Mikado_loci	exon	38667909	38668034	.	+	.	gene_id "ENSSTUG00000048099"; transcript_id "mikado.17G928.3"; ID "mikado.17G928.3.exon1";
17	Mikado_loci	exon	38680322	38680400	.	+	.	gene_id "ENSSTUG00000048099"; transcript_id "mikado.17G928.3"; ID "mikado.17G928.3.exon2";
17	Mikado_loci	exon	38685924	38686012	.	+	.	gene_id "ENSSTUG00000048099"; transcript_id "mikado.17G928.3"; ID "mikado.17G928.3.exon3";
17	Mikado_loci	exon	38692849	38693048	.	+	.	gene_id "ENSSTUG00000048099"; transcript_id "mikado.17G928.3"; ID "mikado.17G928.3.exon4";
17	Mikado_loci	exon	38693789	38693961	.	+	.	gene_id "ENSSTUG00000048099"; transcript_id "mikado.17G928.3"; ID "mikado.17G928.3.exon5";
17	Mikado_loci	exon	38699663	38699902	.	+	.	gene_id "ENSSTUG00000048099"; transcript_id "mikado.17G928.3"; ID "mikado.17G928.3.exon6";
17	Mikado_loci	exon	38702100	38702261	.	+	.	gene_id "ENSSTUG00000048099"; transcript_id "mikado.17G928.3"; ID "mikado.17G928.3.exon7";
17	Mikado_loci	exon	38703589	38703719	.	+	.	gene_id "ENSSTUG00000048099"; transcript_id "mikado.17G928.3"; ID "mikado.17G928.3.exon8";
17	Mikado_loci	exon	38705918	38705989	.	+	.	gene_id "ENSSTUG00000048099"; transcript_id "mikado.17G928.3"; ID "mikado.17G928.3.exon9";
17	Mikado_loci	exon	38707108	38707152	.	+	.	gene_id "ENSSTUG00000048099"; transcript_id "mikado.17G928.3"; ID "mikado.17G928.3.exon10";
17	Mikado_loci	exon	38728497	38728640	.	+	.	gene_id "ENSSTUG00000048099"; transcript_id "mikado.17G928.3"; ID "mikado.17G928.3.exon11";
17	Mikado_loci	exon	38748784	38749363	.	+	.	gene_id "ENSSTUG00000048099"; transcript_id "mikado.17G928.3"; ID "mikado.17G928.3.exon12";
17	Mikado_loci	CDS	38680331	38680400	.	+	0	gene_id "ENSSTUG00000048099"; transcript_id "mikado.17G928.3"; ID "mikado.17G928.3.CDS1";
17	Mikado_loci	CDS	38685924	38686012	.	+	2	gene_id "ENSSTUG00000048099"; transcript_id "mikado.17G928.3"; ID "mikado.17G928.3.CDS2";
17	Mikado_loci	CDS	38692849	38693048	.	+	0	gene_id "ENSSTUG00000048099"; transcript_id "mikado.17G928.3"; ID "mikado.17G928.3.CDS3";
17	Mikado_loci	CDS	38693789	38693961	.	+	1	gene_id "ENSSTUG00000048099"; transcript_id "mikado.17G928.3"; ID "mikado.17G928.3.CDS4";
17	Mikado_loci	CDS	38699663	38699902	.	+	2	gene_id "ENSSTUG00000048099"; transcript_id "mikado.17G928.3"; ID "mikado.17G928.3.CDS5";
17	Mikado_loci	CDS	38702100	38702261	.	+	2	gene_id "ENSSTUG00000048099"; transcript_id "mikado.17G928.3"; ID "mikado.17G928.3.CDS6";
17	Mikado_loci	CDS	38703589	38703719	.	+	2	gene_id "ENSSTUG00000048099"; transcript_id "mikado.17G928.3"; ID "mikado.17G928.3.CDS7";
17	Mikado_loci	CDS	38705918	38705989	.	+	0	gene_id "ENSSTUG00000048099"; transcript_id "mikado.17G928.3"; ID "mikado.17G928.3.CDS8";
17	Mikado_loci	CDS	38707108	38707152	.	+	0	gene_id "ENSSTUG00000048099"; transcript_id "mikado.17G928.3"; ID "mikado.17G928.3.CDS9";
17	Mikado_loci	CDS	38728497	38728640	.	+	0	gene_id "ENSSTUG00000048099"; transcript_id "mikado.17G928.3"; ID "mikado.17G928.3.CDS10";
17	Mikado_loci	CDS	38748784	38749077	.	+	0	gene_id "ENSSTUG00000048099"; transcript_id "mikado.17G928.3"; ID "mikado.17G928.3.CDS11";
17	Mikado_loci	five_prime_utr	38667909	38668034	.	+	.	gene_id "ENSSTUG00000048099"; transcript_id "mikado.17G928.3"; ID "mikado.17G928.3.five_prime_UTR1";
17	Mikado_loci	five_prime_utr	38680322	38680330	.	+	.	gene_id "ENSSTUG00000048099"; transcript_id "mikado.17G928.3"; ID "mikado.17G928.3.five_prime_UTR2";
17	Mikado_loci	three_prime_utr	38749078	38749363	.	+	.	gene_id "ENSSTUG00000048099"; transcript_id "mikado.17G928.3"; ID "mikado.17G928.3.three_prime_UTR1";
17	Mikado_loci	transcript	39670649	39704064	18	+	.	gene_id "ENSSTUG00000049612"; transcript_id "mikado.17G942.2"; ID "mikado.17G942.2";
17	Mikado_loci	exon	39670649	39671217	.	+	.	gene_id "ENSSTUG00000049612"; transcript_id "mikado.17G942.2"; ID "mikado.17G942.2.exon1";
17	Mikado_loci	exon	39672710	39673518	.	+	.	gene_id "ENSSTUG00000049612"; transcript_id "mikado.17G942.2"; ID "mikado.17G942.2.exon2";
17	Mikado_loci	exon	39674502	39674521	.	+	.	gene_id "ENSSTUG00000049612"; transcript_id "mikado.17G942.2"; ID "mikado.17G942.2.exon3";
17	Mikado_loci	exon	39682935	39683044	.	+	.	gene_id "ENSSTUG00000049612"; transcript_id "mikado.17G942.2"; ID "mikado.17G942.2.exon4";
17	Mikado_loci	exon	39683497	39683537	.	+	.	gene_id "ENSSTUG00000049612"; transcript_id "mikado.17G942.2"; ID "mikado.17G942.2.exon5";
17	Mikado_loci	exon	39684084	39684182	.	+	.	gene_id "ENSSTUG00000049612"; transcript_id "mikado.17G942.2"; ID "mikado.17G942.2.exon6";
17	Mikado_loci	exon	39684626	39684778	.	+	.	gene_id "ENSSTUG00000049612"; transcript_id "mikado.17G942.2"; ID "mikado.17G942.2.exon7";
17	Mikado_loci	exon	39685141	39685236	.	+	.	gene_id "ENSSTUG00000049612"; transcript_id "mikado.17G942.2"; ID "mikado.17G942.2.exon8";
17	Mikado_loci	exon	39691914	39692015	.	+	.	gene_id "ENSSTUG00000049612"; transcript_id "mikado.17G942.2"; ID "mikado.17G942.2.exon9";
17	Mikado_loci	exon	39692779	39692892	.	+	.	gene_id "ENSSTUG00000049612"; transcript_id "mikado.17G942.2"; ID "mikado.17G942.2.exon10";
17	Mikado_loci	exon	39694192	39694360	.	+	.	gene_id "ENSSTUG00000049612"; transcript_id "mikado.17G942.2"; ID "mikado.17G942.2.exon11";
17	Mikado_loci	exon	39696447	39696562	.	+	.	gene_id "ENSSTUG00000049612"; transcript_id "mikado.17G942.2"; ID "mikado.17G942.2.exon12";
17	Mikado_loci	exon	39697075	39697162	.	+	.	gene_id "ENSSTUG00000049612"; transcript_id "mikado.17G942.2"; ID "mikado.17G942.2.exon13";
17	Mikado_loci	exon	39697260	39697339	.	+	.	gene_id "ENSSTUG00000049612"; transcript_id "mikado.17G942.2"; ID "mikado.17G942.2.exon14";
17	Mikado_loci	exon	39697502	39697655	.	+	.	gene_id "ENSSTUG00000049612"; transcript_id "mikado.17G942.2"; ID "mikado.17G942.2.exon15";
17	Mikado_loci	exon	39699502	39699599	.	+	.	gene_id "ENSSTUG00000049612"; transcript_id "mikado.17G942.2"; ID "mikado.17G942.2.exon16";
17	Mikado_loci	exon	39703444	39704064	.	+	.	gene_id "ENSSTUG00000049612"; transcript_id "mikado.17G942.2"; ID "mikado.17G942.2.exon17";
17	Mikado_loci	CDS	39672868	39673518	.	+	0	gene_id "ENSSTUG00000049612"; transcript_id "mikado.17G942.2"; ID "mikado.17G942.2.CDS1";
17	Mikado_loci	CDS	39674502	39674521	.	+	0	gene_id "ENSSTUG00000049612"; transcript_id "mikado.17G942.2"; ID "mikado.17G942.2.CDS2";
17	Mikado_loci	CDS	39682935	39683044	.	+	1	gene_id "ENSSTUG00000049612"; transcript_id "mikado.17G942.2"; ID "mikado.17G942.2.CDS3";
17	Mikado_loci	CDS	39683497	39683537	.	+	2	gene_id "ENSSTUG00000049612"; transcript_id "mikado.17G942.2"; ID "mikado.17G942.2.CDS4";
17	Mikado_loci	CDS	39684084	39684182	.	+	0	gene_id "ENSSTUG00000049612"; transcript_id "mikado.17G942.2"; ID "mikado.17G942.2.CDS5";
17	Mikado_loci	CDS	39684626	39684778	.	+	0	gene_id "ENSSTUG00000049612"; transcript_id "mikado.17G942.2"; ID "mikado.17G942.2.CDS6";
17	Mikado_loci	CDS	39685141	39685236	.	+	0	gene_id "ENSSTUG00000049612"; transcript_id "mikado.17G942.2"; ID "mikado.17G942.2.CDS7";
17	Mikado_loci	CDS	39691914	39692015	.	+	0	gene_id "ENSSTUG00000049612"; transcript_id "mikado.17G942.2"; ID "mikado.17G942.2.CDS8";
17	Mikado_loci	CDS	39692779	39692892	.	+	0	gene_id "ENSSTUG00000049612"; transcript_id "mikado.17G942.2"; ID "mikado.17G942.2.CDS9";
17	Mikado_loci	CDS	39694192	39694360	.	+	0	gene_id "ENSSTUG00000049612"; transcript_id "mikado.17G942.2"; ID "mikado.17G942.2.CDS10";
17	Mikado_loci	CDS	39696447	39696562	.	+	2	gene_id "ENSSTUG00000049612"; transcript_id "mikado.17G942.2"; ID "mikado.17G942.2.CDS11";
17	Mikado_loci	CDS	39697075	39697162	.	+	0	gene_id "ENSSTUG00000049612"; transcript_id "mikado.17G942.2"; ID "mikado.17G942.2.CDS12";
17	Mikado_loci	CDS	39697260	39697339	.	+	2	gene_id "ENSSTUG00000049612"; transcript_id "mikado.17G942.2"; ID "mikado.17G942.2.CDS13";
17	Mikado_loci	CDS	39697502	39697655	.	+	0	gene_id "ENSSTUG00000049612"; transcript_id "mikado.17G942.2"; ID "mikado.17G942.2.CDS14";
17	Mikado_loci	CDS	39699502	39699599	.	+	2	gene_id "ENSSTUG00000049612"; transcript_id "mikado.17G942.2"; ID "mikado.17G942.2.CDS15";
17	Mikado_loci	CDS	39703444	39703608	.	+	0	gene_id "ENSSTUG00000049612"; transcript_id "mikado.17G942.2"; ID "mikado.17G942.2.CDS16";
17	Mikado_loci	five_prime_utr	39670649	39671217	.	+	.	gene_id "ENSSTUG00000049612"; transcript_id "mikado.17G942.2"; ID "mikado.17G942.2.five_prime_UTR1";
17	Mikado_loci	five_prime_utr	39672710	39672867	.	+	.	gene_id "ENSSTUG00000049612"; transcript_id "mikado.17G942.2"; ID "mikado.17G942.2.five_prime_UTR2";
17	Mikado_loci	three_prime_utr	39703609	39704064	.	+	.	gene_id "ENSSTUG00000049612"; transcript_id "mikado.17G942.2"; ID "mikado.17G942.2.three_prime_UTR1";
17	Mikado_loci	transcript	39941421	40024345	19	+	.	gene_id "ENSSTUG00000050051"; transcript_id "mikado.17G946.10"; ID "mikado.17G946.10";
17	Mikado_loci	exon	39941421	39941680	.	+	.	gene_id "ENSSTUG00000050051"; transcript_id "mikado.17G946.10"; ID "mikado.17G946.10.exon1";
17	Mikado_loci	exon	39960022	39960106	.	+	.	gene_id "ENSSTUG00000050051"; transcript_id "mikado.17G946.10"; ID "mikado.17G946.10.exon2";
17	Mikado_loci	exon	39965591	39965802	.	+	.	gene_id "ENSSTUG00000050051"; transcript_id "mikado.17G946.10"; ID "mikado.17G946.10.exon3";
17	Mikado_loci	exon	39972916	39973005	.	+	.	gene_id "ENSSTUG00000050051"; transcript_id "mikado.17G946.10"; ID "mikado.17G946.10.exon4";
17	Mikado_loci	exon	39973554	39973667	.	+	.	gene_id "ENSSTUG00000050051"; transcript_id "mikado.17G946.10"; ID "mikado.17G946.10.exon5";
17	Mikado_loci	exon	39973880	39974005	.	+	.	gene_id "ENSSTUG00000050051"; transcript_id "mikado.17G946.10"; ID "mikado.17G946.10.exon6";
17	Mikado_loci	exon	39978259	39978351	.	+	.	gene_id "ENSSTUG00000050051"; transcript_id "mikado.17G946.10"; ID "mikado.17G946.10.exon7";
17	Mikado_loci	exon	39979676	39979793	.	+	.	gene_id "ENSSTUG00000050051"; transcript_id "mikado.17G946.10"; ID "mikado.17G946.10.exon8";
17	Mikado_loci	exon	39984602	39984663	.	+	.	gene_id "ENSSTUG00000050051"; transcript_id "mikado.17G946.10"; ID "mikado.17G946.10.exon9";
17	Mikado_loci	exon	39984852	39984933	.	+	.	gene_id "ENSSTUG00000050051"; transcript_id "mikado.17G946.10"; ID "mikado.17G946.10.exon10";
17	Mikado_loci	exon	39987686	39987831	.	+	.	gene_id "ENSSTUG00000050051"; transcript_id "mikado.17G946.10"; ID "mikado.17G946.10.exon11";
17	Mikado_loci	exon	39988253	39988365	.	+	.	gene_id "ENSSTUG00000050051"; transcript_id "mikado.17G946.10"; ID "mikado.17G946.10.exon12";
17	Mikado_loci	exon	39989248	39989308	.	+	.	gene_id "ENSSTUG00000050051"; transcript_id "mikado.17G946.10"; ID "mikado.17G946.10.exon13";
17	Mikado_loci	exon	39989450	39989482	.	+	.	gene_id "ENSSTUG00000050051"; transcript_id "mikado.17G946.10"; ID "mikado.17G946.10.exon14";
17	Mikado_loci	exon	39990019	39990187	.	+	.	gene_id "ENSSTUG00000050051"; transcript_id "mikado.17G946.10"; ID "mikado.17G946.10.exon15";
17	Mikado_loci	exon	39997308	39997467	.	+	.	gene_id "ENSSTUG00000050051"; transcript_id "mikado.17G946.10"; ID "mikado.17G946.10.exon16";
17	Mikado_loci	exon	39999448	39999585	.	+	.	gene_id "ENSSTUG00000050051"; transcript_id "mikado.17G946.10"; ID "mikado.17G946.10.exon17";
17	Mikado_loci	exon	39999766	39999916	.	+	.	gene_id "ENSSTUG00000050051"; transcript_id "mikado.17G946.10"; ID "mikado.17G946.10.exon18";
17	Mikado_loci	exon	40006006	40006117	.	+	.	gene_id "ENSSTUG00000050051"; transcript_id "mikado.17G946.10"; ID "mikado.17G946.10.exon19";
17	Mikado_loci	exon	40006403	40006491	.	+	.	gene_id "ENSSTUG00000050051"; transcript_id "mikado.17G946.10"; ID "mikado.17G946.10.exon20";
17	Mikado_loci	exon	40017481	40017603	.	+	.	gene_id "ENSSTUG00000050051"; transcript_id "mikado.17G946.10"; ID "mikado.17G946.10.exon21";
17	Mikado_loci	exon	40020127	40020252	.	+	.	gene_id "ENSSTUG00000050051"; transcript_id "mikado.17G946.10"; ID "mikado.17G946.10.exon22";
17	Mikado_loci	exon	40020470	40020658	.	+	.	gene_id "ENSSTUG00000050051"; transcript_id "mikado.17G946.10"; ID "mikado.17G946.10.exon23";
17	Mikado_loci	exon	40020870	40021028	.	+	.	gene_id "ENSSTUG00000050051"; transcript_id "mikado.17G946.10"; ID "mikado.17G946.10.exon24";
17	Mikado_loci	exon	40021380	40021445	.	+	.	gene_id "ENSSTUG00000050051"; transcript_id "mikado.17G946.10"; ID "mikado.17G946.10.exon25";
17	Mikado_loci	exon	40021870	40024345	.	+	.	gene_id "ENSSTUG00000050051"; transcript_id "mikado.17G946.10"; ID "mikado.17G946.10.exon26";
17	Mikado_loci	CDS	39960043	39960106	.	+	0	gene_id "ENSSTUG00000050051"; transcript_id "mikado.17G946.10"; ID "mikado.17G946.10.CDS1";
17	Mikado_loci	CDS	39965591	39965802	.	+	2	gene_id "ENSSTUG00000050051"; transcript_id "mikado.17G946.10"; ID "mikado.17G946.10.CDS2";
17	Mikado_loci	CDS	39972916	39973005	.	+	0	gene_id "ENSSTUG00000050051"; transcript_id "mikado.17G946.10"; ID "mikado.17G946.10.CDS3";
17	Mikado_loci	CDS	39973554	39973667	.	+	0	gene_id "ENSSTUG00000050051"; transcript_id "mikado.17G946.10"; ID "mikado.17G946.10.CDS4";
17	Mikado_loci	CDS	39973880	39974005	.	+	0	gene_id "ENSSTUG00000050051"; transcript_id "mikado.17G946.10"; ID "mikado.17G946.10.CDS5";
17	Mikado_loci	CDS	39978259	39978351	.	+	0	gene_id "ENSSTUG00000050051"; transcript_id "mikado.17G946.10"; ID "mikado.17G946.10.CDS6";
17	Mikado_loci	CDS	39979676	39979793	.	+	0	gene_id "ENSSTUG00000050051"; transcript_id "mikado.17G946.10"; ID "mikado.17G946.10.CDS7";
17	Mikado_loci	CDS	39984602	39984663	.	+	2	gene_id "ENSSTUG00000050051"; transcript_id "mikado.17G946.10"; ID "mikado.17G946.10.CDS8";
17	Mikado_loci	CDS	39984852	39984933	.	+	0	gene_id "ENSSTUG00000050051"; transcript_id "mikado.17G946.10"; ID "mikado.17G946.10.CDS9";
17	Mikado_loci	CDS	39987686	39987831	.	+	2	gene_id "ENSSTUG00000050051"; transcript_id "mikado.17G946.10"; ID "mikado.17G946.10.CDS10";
17	Mikado_loci	CDS	39988253	39988365	.	+	0	gene_id "ENSSTUG00000050051"; transcript_id "mikado.17G946.10"; ID "mikado.17G946.10.CDS11";
17	Mikado_loci	CDS	39989248	39989308	.	+	1	gene_id "ENSSTUG00000050051"; transcript_id "mikado.17G946.10"; ID "mikado.17G946.10.CDS12";
17	Mikado_loci	CDS	39989450	39989482	.	+	0	gene_id "ENSSTUG00000050051"; transcript_id "mikado.17G946.10"; ID "mikado.17G946.10.CDS13";
17	Mikado_loci	CDS	39990019	39990187	.	+	0	gene_id "ENSSTUG00000050051"; transcript_id "mikado.17G946.10"; ID "mikado.17G946.10.CDS14";
17	Mikado_loci	CDS	39997308	39997467	.	+	2	gene_id "ENSSTUG00000050051"; transcript_id "mikado.17G946.10"; ID "mikado.17G946.10.CDS15";
17	Mikado_loci	CDS	39999448	39999585	.	+	1	gene_id "ENSSTUG00000050051"; transcript_id "mikado.17G946.10"; ID "mikado.17G946.10.CDS16";
17	Mikado_loci	CDS	39999766	39999916	.	+	1	gene_id "ENSSTUG00000050051"; transcript_id "mikado.17G946.10"; ID "mikado.17G946.10.CDS17";
17	Mikado_loci	CDS	40006006	40006117	.	+	0	gene_id "ENSSTUG00000050051"; transcript_id "mikado.17G946.10"; ID "mikado.17G946.10.CDS18";
17	Mikado_loci	CDS	40006403	40006491	.	+	2	gene_id "ENSSTUG00000050051"; transcript_id "mikado.17G946.10"; ID "mikado.17G946.10.CDS19";
17	Mikado_loci	CDS	40017481	40017603	.	+	0	gene_id "ENSSTUG00000050051"; transcript_id "mikado.17G946.10"; ID "mikado.17G946.10.CDS20";
17	Mikado_loci	CDS	40020127	40020252	.	+	0	gene_id "ENSSTUG00000050051"; transcript_id "mikado.17G946.10"; ID "mikado.17G946.10.CDS21";
17	Mikado_loci	CDS	40020470	40020658	.	+	0	gene_id "ENSSTUG00000050051"; transcript_id "mikado.17G946.10"; ID "mikado.17G946.10.CDS22";
17	Mikado_loci	CDS	40020870	40021028	.	+	0	gene_id "ENSSTUG00000050051"; transcript_id "mikado.17G946.10"; ID "mikado.17G946.10.CDS23";
17	Mikado_loci	CDS	40021380	40021445	.	+	0	gene_id "ENSSTUG00000050051"; transcript_id "mikado.17G946.10"; ID "mikado.17G946.10.CDS24";
17	Mikado_loci	CDS	40021870	40021953	.	+	0	gene_id "ENSSTUG00000050051"; transcript_id "mikado.17G946.10"; ID "mikado.17G946.10.CDS25";
17	Mikado_loci	five_prime_utr	39941421	39941680	.	+	.	gene_id "ENSSTUG00000050051"; transcript_id "mikado.17G946.10"; ID "mikado.17G946.10.five_prime_UTR1";
17	Mikado_loci	five_prime_utr	39960022	39960042	.	+	.	gene_id "ENSSTUG00000050051"; transcript_id "mikado.17G946.10"; ID "mikado.17G946.10.five_prime_UTR2";
17	Mikado_loci	three_prime_utr	40021954	40024345	.	+	.	gene_id "ENSSTUG00000050051"; transcript_id "mikado.17G946.10"; ID "mikado.17G946.10.three_prime_UTR1";
17	Mikado_loci	transcript	39806452	39823599	0	-	.	gene_id "ENSSTUG00000049809"; transcript_id "mikado.17G957.4"; ID "mikado.17G957.4";
17	Mikado_loci	exon	39806452	39807781	.	-	.	gene_id "ENSSTUG00000049809"; transcript_id "mikado.17G957.4"; ID "mikado.17G957.4.exon1";
17	Mikado_loci	exon	39808306	39808446	.	-	.	gene_id "ENSSTUG00000049809"; transcript_id "mikado.17G957.4"; ID "mikado.17G957.4.exon2";
17	Mikado_loci	exon	39818208	39818288	.	-	.	gene_id "ENSSTUG00000049809"; transcript_id "mikado.17G957.4"; ID "mikado.17G957.4.exon3";
17	Mikado_loci	exon	39818397	39818454	.	-	.	gene_id "ENSSTUG00000049809"; transcript_id "mikado.17G957.4"; ID "mikado.17G957.4.exon4";
17	Mikado_loci	exon	39823395	39823599	.	-	.	gene_id "ENSSTUG00000049809"; transcript_id "mikado.17G957.4"; ID "mikado.17G957.4.exon5";
17	Mikado_loci	CDS	39807735	39807781	.	-	2	gene_id "ENSSTUG00000049809"; transcript_id "mikado.17G957.4"; ID "mikado.17G957.4.CDS1";
17	Mikado_loci	CDS	39808306	39808446	.	-	2	gene_id "ENSSTUG00000049809"; transcript_id "mikado.17G957.4"; ID "mikado.17G957.4.CDS2";
17	Mikado_loci	CDS	39818208	39818288	.	-	2	gene_id "ENSSTUG00000049809"; transcript_id "mikado.17G957.4"; ID "mikado.17G957.4.CDS3";
17	Mikado_loci	CDS	39818397	39818454	.	-	0	gene_id "ENSSTUG00000049809"; transcript_id "mikado.17G957.4"; ID "mikado.17G957.4.CDS4";
17	Mikado_loci	CDS	39823395	39823424	.	-	0	gene_id "ENSSTUG00000049809"; transcript_id "mikado.17G957.4"; ID "mikado.17G957.4.CDS5";
17	Mikado_loci	five_prime_utr	39823425	39823599	.	-	.	gene_id "ENSSTUG00000049809"; transcript_id "mikado.17G957.4"; ID "mikado.17G957.4.five_prime_UTR1";
17	Mikado_loci	three_prime_utr	39806452	39807734	.	-	.	gene_id "ENSSTUG00000049809"; transcript_id "mikado.17G957.4"; ID "mikado.17G957.4.three_prime_UTR1";
17	Mikado_loci	transcript	39842432	39863760	13	-	.	gene_id "ENSSTUG00000049815"; transcript_id "mikado.17G958.3"; ID "mikado.17G958.3";
17	Mikado_loci	exon	39842432	39844465	.	-	.	gene_id "ENSSTUG00000049815"; transcript_id "mikado.17G958.3"; ID "mikado.17G958.3.exon1";
17	Mikado_loci	exon	39844742	39844855	.	-	.	gene_id "ENSSTUG00000049815"; transcript_id "mikado.17G958.3"; ID "mikado.17G958.3.exon2";
17	Mikado_loci	exon	39846280	39846426	.	-	.	gene_id "ENSSTUG00000049815"; transcript_id "mikado.17G958.3"; ID "mikado.17G958.3.exon3";
17	Mikado_loci	exon	39847899	39847998	.	-	.	gene_id "ENSSTUG00000049815"; transcript_id "mikado.17G958.3"; ID "mikado.17G958.3.exon4";
17	Mikado_loci	exon	39848304	39848402	.	-	.	gene_id "ENSSTUG00000049815"; transcript_id "mikado.17G958.3"; ID "mikado.17G958.3.exon5";
17	Mikado_loci	exon	39856517	39856659	.	-	.	gene_id "ENSSTUG00000049815"; transcript_id "mikado.17G958.3"; ID "mikado.17G958.3.exon6";
17	Mikado_loci	exon	39859915	39860055	.	-	.	gene_id "ENSSTUG00000049815"; transcript_id "mikado.17G958.3"; ID "mikado.17G958.3.exon7";
17	Mikado_loci	exon	39862463	39862840	.	-	.	gene_id "ENSSTUG00000049815"; transcript_id "mikado.17G958.3"; ID "mikado.17G958.3.exon8";
17	Mikado_loci	exon	39863657	39863760	.	-	.	gene_id "ENSSTUG00000049815"; transcript_id "mikado.17G958.3"; ID "mikado.17G958.3.exon9";
17	Mikado_loci	CDS	39844227	39844465	.	-	2	gene_id "ENSSTUG00000049815"; transcript_id "mikado.17G958.3"; ID "mikado.17G958.3.CDS1";
17	Mikado_loci	CDS	39844742	39844855	.	-	2	gene_id "ENSSTUG00000049815"; transcript_id "mikado.17G958.3"; ID "mikado.17G958.3.CDS2";
17	Mikado_loci	CDS	39846280	39846426	.	-	2	gene_id "ENSSTUG00000049815"; transcript_id "mikado.17G958.3"; ID "mikado.17G958.3.CDS3";
17	Mikado_loci	CDS	39847899	39847998	.	-	0	gene_id "ENSSTUG00000049815"; transcript_id "mikado.17G958.3"; ID "mikado.17G958.3.CDS4";
17	Mikado_loci	CDS	39848304	39848402	.	-	0	gene_id "ENSSTUG00000049815"; transcript_id "mikado.17G958.3"; ID "mikado.17G958.3.CDS5";
17	Mikado_loci	CDS	39856517	39856659	.	-	2	gene_id "ENSSTUG00000049815"; transcript_id "mikado.17G958.3"; ID "mikado.17G958.3.CDS6";
17	Mikado_loci	CDS	39859915	39860055	.	-	2	gene_id "ENSSTUG00000049815"; transcript_id "mikado.17G958.3"; ID "mikado.17G958.3.CDS7";
17	Mikado_loci	CDS	39862463	39862769	.	-	0	gene_id "ENSSTUG00000049815"; transcript_id "mikado.17G958.3"; ID "mikado.17G958.3.CDS8";
17	Mikado_loci	five_prime_utr	39862770	39862840	.	-	.	gene_id "ENSSTUG00000049815"; transcript_id "mikado.17G958.3"; ID "mikado.17G958.3.five_prime_UTR1";
17	Mikado_loci	five_prime_utr	39863657	39863760	.	-	.	gene_id "ENSSTUG00000049815"; transcript_id "mikado.17G958.3"; ID "mikado.17G958.3.five_prime_UTR2";
17	Mikado_loci	three_prime_utr	39842432	39844226	.	-	.	gene_id "ENSSTUG00000049815"; transcript_id "mikado.17G958.3"; ID "mikado.17G958.3.three_prime_UTR1";
17	Mikado_loci	transcript	40063420	40090364	20	-	.	gene_id "ENSSTUG00000050280"; transcript_id "mikado.17G960.2"; ID "mikado.17G960.2";
17	Mikado_loci	exon	40063420	40065140	.	-	.	gene_id "ENSSTUG00000050280"; transcript_id "mikado.17G960.2"; ID "mikado.17G960.2.exon1";
17	Mikado_loci	exon	40068942	40069061	.	-	.	gene_id "ENSSTUG00000050280"; transcript_id "mikado.17G960.2"; ID "mikado.17G960.2.exon2";
17	Mikado_loci	exon	40069329	40069473	.	-	.	gene_id "ENSSTUG00000050280"; transcript_id "mikado.17G960.2"; ID "mikado.17G960.2.exon3";
17	Mikado_loci	exon	40078695	40078839	.	-	.	gene_id "ENSSTUG00000050280"; transcript_id "mikado.17G960.2"; ID "mikado.17G960.2.exon4";
17	Mikado_loci	exon	40083246	40083341	.	-	.	gene_id "ENSSTUG00000050280"; transcript_id "mikado.17G960.2"; ID "mikado.17G960.2.exon5";
17	Mikado_loci	exon	40084161	40084311	.	-	.	gene_id "ENSSTUG00000050280"; transcript_id "mikado.17G960.2"; ID "mikado.17G960.2.exon6";
17	Mikado_loci	exon	40084954	40085048	.	-	.	gene_id "ENSSTUG00000050280"; transcript_id "mikado.17G960.2"; ID "mikado.17G960.2.exon7";
17	Mikado_loci	exon	40088585	40089205	.	-	.	gene_id "ENSSTUG00000050280"; transcript_id "mikado.17G960.2"; ID "mikado.17G960.2.exon8";
17	Mikado_loci	exon	40089314	40089361	.	-	.	gene_id "ENSSTUG00000050280"; transcript_id "mikado.17G960.2"; ID "mikado.17G960.2.exon9";
17	Mikado_loci	exon	40090110	40090364	.	-	.	gene_id "ENSSTUG00000050280"; transcript_id "mikado.17G960.2"; ID "mikado.17G960.2.exon10";
17	Mikado_loci	CDS	40065032	40065140	.	-	1	gene_id "ENSSTUG00000050280"; transcript_id "mikado.17G960.2"; ID "mikado.17G960.2.CDS1";
17	Mikado_loci	CDS	40068942	40069061	.	-	1	gene_id "ENSSTUG00000050280"; transcript_id "mikado.17G960.2"; ID "mikado.17G960.2.CDS2";
17	Mikado_loci	CDS	40069329	40069473	.	-	2	gene_id "ENSSTUG00000050280"; transcript_id "mikado.17G960.2"; ID "mikado.17G960.2.CDS3";
17	Mikado_loci	CDS	40078695	40078839	.	-	0	gene_id "ENSSTUG00000050280"; transcript_id "mikado.17G960.2"; ID "mikado.17G960.2.CDS4";
17	Mikado_loci	CDS	40083246	40083341	.	-	0	gene_id "ENSSTUG00000050280"; transcript_id "mikado.17G960.2"; ID "mikado.17G960.2.CDS5";
17	Mikado_loci	CDS	40084161	40084311	.	-	1	gene_id "ENSSTUG00000050280"; transcript_id "mikado.17G960.2"; ID "mikado.17G960.2.CDS6";
17	Mikado_loci	CDS	40084954	40085048	.	-	0	gene_id "ENSSTUG00000050280"; transcript_id "mikado.17G960.2"; ID "mikado.17G960.2.CDS7";
17	Mikado_loci	CDS	40088585	40089205	.	-	0	gene_id "ENSSTUG00000050280"; transcript_id "mikado.17G960.2"; ID "mikado.17G960.2.CDS8";
17	Mikado_loci	CDS	40089314	40089361	.	-	0	gene_id "ENSSTUG00000050280"; transcript_id "mikado.17G960.2"; ID "mikado.17G960.2.CDS9";
17	Mikado_loci	CDS	40090110	40090193	.	-	0	gene_id "ENSSTUG00000050280"; transcript_id "mikado.17G960.2"; ID "mikado.17G960.2.CDS10";
17	Mikado_loci	five_prime_utr	40090194	40090364	.	-	.	gene_id "ENSSTUG00000050280"; transcript_id "mikado.17G960.2"; ID "mikado.17G960.2.five_prime_UTR1";
17	Mikado_loci	three_prime_utr	40063420	40065031	.	-	.	gene_id "ENSSTUG00000050280"; transcript_id "mikado.17G960.2"; ID "mikado.17G960.2.three_prime_UTR1";
17	Mikado_loci	transcript	40063420	40090364	18	-	.	gene_id "ENSSTUG00000050280"; transcript_id "mikado.17G960.3"; ID "mikado.17G960.3";
17	Mikado_loci	exon	40063420	40065140	.	-	.	gene_id "ENSSTUG00000050280"; transcript_id "mikado.17G960.3"; ID "mikado.17G960.3.exon1";
17	Mikado_loci	exon	40068942	40069061	.	-	.	gene_id "ENSSTUG00000050280"; transcript_id "mikado.17G960.3"; ID "mikado.17G960.3.exon2";
17	Mikado_loci	exon	40069329	40069473	.	-	.	gene_id "ENSSTUG00000050280"; transcript_id "mikado.17G960.3"; ID "mikado.17G960.3.exon3";
17	Mikado_loci	exon	40078695	40078839	.	-	.	gene_id "ENSSTUG00000050280"; transcript_id "mikado.17G960.3"; ID "mikado.17G960.3.exon4";
17	Mikado_loci	exon	40083246	40083344	.	-	.	gene_id "ENSSTUG00000050280"; transcript_id "mikado.17G960.3"; ID "mikado.17G960.3.exon5";
17	Mikado_loci	exon	40084161	40084311	.	-	.	gene_id "ENSSTUG00000050280"; transcript_id "mikado.17G960.3"; ID "mikado.17G960.3.exon6";
17	Mikado_loci	exon	40084954	40085048	.	-	.	gene_id "ENSSTUG00000050280"; transcript_id "mikado.17G960.3"; ID "mikado.17G960.3.exon7";
17	Mikado_loci	exon	40088585	40089205	.	-	.	gene_id "ENSSTUG00000050280"; transcript_id "mikado.17G960.3"; ID "mikado.17G960.3.exon8";
17	Mikado_loci	exon	40089314	40089361	.	-	.	gene_id "ENSSTUG00000050280"; transcript_id "mikado.17G960.3"; ID "mikado.17G960.3.exon9";
17	Mikado_loci	exon	40090110	40090364	.	-	.	gene_id "ENSSTUG00000050280"; transcript_id "mikado.17G960.3"; ID "mikado.17G960.3.exon10";
17	Mikado_loci	CDS	40065032	40065140	.	-	1	gene_id "ENSSTUG00000050280"; transcript_id "mikado.17G960.3"; ID "mikado.17G960.3.CDS1";
17	Mikado_loci	CDS	40068942	40069061	.	-	1	gene_id "ENSSTUG00000050280"; transcript_id "mikado.17G960.3"; ID "mikado.17G960.3.CDS2";
17	Mikado_loci	CDS	40069329	40069473	.	-	2	gene_id "ENSSTUG00000050280"; transcript_id "mikado.17G960.3"; ID "mikado.17G960.3.CDS3";
17	Mikado_loci	CDS	40078695	40078839	.	-	0	gene_id "ENSSTUG00000050280"; transcript_id "mikado.17G960.3"; ID "mikado.17G960.3.CDS4";
17	Mikado_loci	CDS	40083246	40083344	.	-	0	gene_id "ENSSTUG00000050280"; transcript_id "mikado.17G960.3"; ID "mikado.17G960.3.CDS5";
17	Mikado_loci	CDS	40084161	40084311	.	-	1	gene_id "ENSSTUG00000050280"; transcript_id "mikado.17G960.3"; ID "mikado.17G960.3.CDS6";
17	Mikado_loci	CDS	40084954	40085048	.	-	0	gene_id "ENSSTUG00000050280"; transcript_id "mikado.17G960.3"; ID "mikado.17G960.3.CDS7";
17	Mikado_loci	CDS	40088585	40089205	.	-	0	gene_id "ENSSTUG00000050280"; transcript_id "mikado.17G960.3"; ID "mikado.17G960.3.CDS8";
17	Mikado_loci	CDS	40089314	40089361	.	-	0	gene_id "ENSSTUG00000050280"; transcript_id "mikado.17G960.3"; ID "mikado.17G960.3.CDS9";
17	Mikado_loci	CDS	40090110	40090193	.	-	0	gene_id "ENSSTUG00000050280"; transcript_id "mikado.17G960.3"; ID "mikado.17G960.3.CDS10";
17	Mikado_loci	five_prime_utr	40090194	40090364	.	-	.	gene_id "ENSSTUG00000050280"; transcript_id "mikado.17G960.3"; ID "mikado.17G960.3.five_prime_UTR1";
17	Mikado_loci	three_prime_utr	40063420	40065031	.	-	.	gene_id "ENSSTUG00000050280"; transcript_id "mikado.17G960.3"; ID "mikado.17G960.3.three_prime_UTR1";
17	Mikado_loci	transcript	40565053	40574295	19	+	.	gene_id "ENSSTUG00000050432"; transcript_id "mikado.17G970.2"; ID "mikado.17G970.2";
17	Mikado_loci	exon	40565053	40565096	.	+	.	gene_id "ENSSTUG00000050432"; transcript_id "mikado.17G970.2"; ID "mikado.17G970.2.exon1";
17	Mikado_loci	exon	40566024	40566100	.	+	.	gene_id "ENSSTUG00000050432"; transcript_id "mikado.17G970.2"; ID "mikado.17G970.2.exon2";
17	Mikado_loci	exon	40566442	40566511	.	+	.	gene_id "ENSSTUG00000050432"; transcript_id "mikado.17G970.2"; ID "mikado.17G970.2.exon3";
17	Mikado_loci	exon	40566933	40567099	.	+	.	gene_id "ENSSTUG00000050432"; transcript_id "mikado.17G970.2"; ID "mikado.17G970.2.exon4";
17	Mikado_loci	exon	40569139	40569279	.	+	.	gene_id "ENSSTUG00000050432"; transcript_id "mikado.17G970.2"; ID "mikado.17G970.2.exon5";
17	Mikado_loci	exon	40571972	40572082	.	+	.	gene_id "ENSSTUG00000050432"; transcript_id "mikado.17G970.2"; ID "mikado.17G970.2.exon6";
17	Mikado_loci	exon	40572310	40572449	.	+	.	gene_id "ENSSTUG00000050432"; transcript_id "mikado.17G970.2"; ID "mikado.17G970.2.exon7";
17	Mikado_loci	exon	40572754	40572926	.	+	.	gene_id "ENSSTUG00000050432"; transcript_id "mikado.17G970.2"; ID "mikado.17G970.2.exon8";
17	Mikado_loci	exon	40573309	40573405	.	+	.	gene_id "ENSSTUG00000050432"; transcript_id "mikado.17G970.2"; ID "mikado.17G970.2.exon9";
17	Mikado_loci	exon	40573539	40574295	.	+	.	gene_id "ENSSTUG00000050432"; transcript_id "mikado.17G970.2"; ID "mikado.17G970.2.exon10";
17	Mikado_loci	CDS	40566077	40566100	.	+	0	gene_id "ENSSTUG00000050432"; transcript_id "mikado.17G970.2"; ID "mikado.17G970.2.CDS1";
17	Mikado_loci	CDS	40566442	40566511	.	+	0	gene_id "ENSSTUG00000050432"; transcript_id "mikado.17G970.2"; ID "mikado.17G970.2.CDS2";
17	Mikado_loci	CDS	40566933	40567099	.	+	2	gene_id "ENSSTUG00000050432"; transcript_id "mikado.17G970.2"; ID "mikado.17G970.2.CDS3";
17	Mikado_loci	CDS	40569139	40569279	.	+	0	gene_id "ENSSTUG00000050432"; transcript_id "mikado.17G970.2"; ID "mikado.17G970.2.CDS4";
17	Mikado_loci	CDS	40571972	40572082	.	+	0	gene_id "ENSSTUG00000050432"; transcript_id "mikado.17G970.2"; ID "mikado.17G970.2.CDS5";
17	Mikado_loci	CDS	40572310	40572449	.	+	0	gene_id "ENSSTUG00000050432"; transcript_id "mikado.17G970.2"; ID "mikado.17G970.2.CDS6";
17	Mikado_loci	CDS	40572754	40572926	.	+	1	gene_id "ENSSTUG00000050432"; transcript_id "mikado.17G970.2"; ID "mikado.17G970.2.CDS7";
17	Mikado_loci	CDS	40573309	40573405	.	+	2	gene_id "ENSSTUG00000050432"; transcript_id "mikado.17G970.2"; ID "mikado.17G970.2.CDS8";
17	Mikado_loci	CDS	40573539	40573719	.	+	1	gene_id "ENSSTUG00000050432"; transcript_id "mikado.17G970.2"; ID "mikado.17G970.2.CDS9";
17	Mikado_loci	five_prime_utr	40565053	40565096	.	+	.	gene_id "ENSSTUG00000050432"; transcript_id "mikado.17G970.2"; ID "mikado.17G970.2.five_prime_UTR1";
17	Mikado_loci	five_prime_utr	40566024	40566076	.	+	.	gene_id "ENSSTUG00000050432"; transcript_id "mikado.17G970.2"; ID "mikado.17G970.2.five_prime_UTR2";
17	Mikado_loci	three_prime_utr	40573720	40574295	.	+	.	gene_id "ENSSTUG00000050432"; transcript_id "mikado.17G970.2"; ID "mikado.17G970.2.three_prime_UTR1";
17	Mikado_loci	transcript	41212976	41241548	13	+	.	gene_id "ENSSTUG00000003949"; transcript_id "mikado.17G981.2"; ID "mikado.17G981.2";
17	Mikado_loci	exon	41212976	41213364	.	+	.	gene_id "ENSSTUG00000003949"; transcript_id "mikado.17G981.2"; ID "mikado.17G981.2.exon1";
17	Mikado_loci	exon	41214762	41214897	.	+	.	gene_id "ENSSTUG00000003949"; transcript_id "mikado.17G981.2"; ID "mikado.17G981.2.exon2";
17	Mikado_loci	exon	41234965	41235229	.	+	.	gene_id "ENSSTUG00000003949"; transcript_id "mikado.17G981.2"; ID "mikado.17G981.2.exon3";
17	Mikado_loci	exon	41235307	41235444	.	+	.	gene_id "ENSSTUG00000003949"; transcript_id "mikado.17G981.2"; ID "mikado.17G981.2.exon4";
17	Mikado_loci	exon	41235539	41235671	.	+	.	gene_id "ENSSTUG00000003949"; transcript_id "mikado.17G981.2"; ID "mikado.17G981.2.exon5";
17	Mikado_loci	exon	41237948	41238116	.	+	.	gene_id "ENSSTUG00000003949"; transcript_id "mikado.17G981.2"; ID "mikado.17G981.2.exon6";
17	Mikado_loci	exon	41238680	41238806	.	+	.	gene_id "ENSSTUG00000003949"; transcript_id "mikado.17G981.2"; ID "mikado.17G981.2.exon7";
17	Mikado_loci	exon	41238977	41239073	.	+	.	gene_id "ENSSTUG00000003949"; transcript_id "mikado.17G981.2"; ID "mikado.17G981.2.exon8";
17	Mikado_loci	exon	41239843	41239927	.	+	.	gene_id "ENSSTUG00000003949"; transcript_id "mikado.17G981.2"; ID "mikado.17G981.2.exon9";
17	Mikado_loci	exon	41240084	41240214	.	+	.	gene_id "ENSSTUG00000003949"; transcript_id "mikado.17G981.2"; ID "mikado.17G981.2.exon10";
17	Mikado_loci	exon	41240468	41240619	.	+	.	gene_id "ENSSTUG00000003949"; transcript_id "mikado.17G981.2"; ID "mikado.17G981.2.exon11";
17	Mikado_loci	exon	41240724	41241548	.	+	.	gene_id "ENSSTUG00000003949"; transcript_id "mikado.17G981.2"; ID "mikado.17G981.2.exon12";
17	Mikado_loci	CDS	41214889	41214897	.	+	0	gene_id "ENSSTUG00000003949"; transcript_id "mikado.17G981.2"; ID "mikado.17G981.2.CDS1";
17	Mikado_loci	CDS	41234965	41235229	.	+	0	gene_id "ENSSTUG00000003949"; transcript_id "mikado.17G981.2"; ID "mikado.17G981.2.CDS2";
17	Mikado_loci	CDS	41235307	41235444	.	+	2	gene_id "ENSSTUG00000003949"; transcript_id "mikado.17G981.2"; ID "mikado.17G981.2.CDS3";
17	Mikado_loci	CDS	41235539	41235671	.	+	2	gene_id "ENSSTUG00000003949"; transcript_id "mikado.17G981.2"; ID "mikado.17G981.2.CDS4";
17	Mikado_loci	CDS	41237948	41238116	.	+	1	gene_id "ENSSTUG00000003949"; transcript_id "mikado.17G981.2"; ID "mikado.17G981.2.CDS5";
17	Mikado_loci	CDS	41238680	41238806	.	+	0	gene_id "ENSSTUG00000003949"; transcript_id "mikado.17G981.2"; ID "mikado.17G981.2.CDS6";
17	Mikado_loci	CDS	41238977	41239073	.	+	2	gene_id "ENSSTUG00000003949"; transcript_id "mikado.17G981.2"; ID "mikado.17G981.2.CDS7";
17	Mikado_loci	CDS	41239843	41239927	.	+	1	gene_id "ENSSTUG00000003949"; transcript_id "mikado.17G981.2"; ID "mikado.17G981.2.CDS8";
17	Mikado_loci	CDS	41240084	41240214	.	+	0	gene_id "ENSSTUG00000003949"; transcript_id "mikado.17G981.2"; ID "mikado.17G981.2.CDS9";
17	Mikado_loci	CDS	41240468	41240619	.	+	1	gene_id "ENSSTUG00000003949"; transcript_id "mikado.17G981.2"; ID "mikado.17G981.2.CDS10";
17	Mikado_loci	CDS	41240724	41240980	.	+	2	gene_id "ENSSTUG00000003949"; transcript_id "mikado.17G981.2"; ID "mikado.17G981.2.CDS11";
17	Mikado_loci	five_prime_utr	41212976	41213364	.	+	.	gene_id "ENSSTUG00000003949"; transcript_id "mikado.17G981.2"; ID "mikado.17G981.2.five_prime_UTR1";
17	Mikado_loci	five_prime_utr	41214762	41214888	.	+	.	gene_id "ENSSTUG00000003949"; transcript_id "mikado.17G981.2"; ID "mikado.17G981.2.five_prime_UTR2";
17	Mikado_loci	three_prime_utr	41240981	41241548	.	+	.	gene_id "ENSSTUG00000003949"; transcript_id "mikado.17G981.2"; ID "mikado.17G981.2.three_prime_UTR1";
17	Mikado_loci	transcript	41212976	41241548	20	+	.	gene_id "ENSSTUG00000003949"; transcript_id "mikado.17G981.3"; ID "mikado.17G981.3";
17	Mikado_loci	exon	41212976	41213720	.	+	.	gene_id "ENSSTUG00000003949"; transcript_id "mikado.17G981.3"; ID "mikado.17G981.3.exon1";
17	Mikado_loci	exon	41214762	41214897	.	+	.	gene_id "ENSSTUG00000003949"; transcript_id "mikado.17G981.3"; ID "mikado.17G981.3.exon2";
17	Mikado_loci	exon	41234965	41235229	.	+	.	gene_id "ENSSTUG00000003949"; transcript_id "mikado.17G981.3"; ID "mikado.17G981.3.exon3";
17	Mikado_loci	exon	41235307	41235444	.	+	.	gene_id "ENSSTUG00000003949"; transcript_id "mikado.17G981.3"; ID "mikado.17G981.3.exon4";
17	Mikado_loci	exon	41235539	41235671	.	+	.	gene_id "ENSSTUG00000003949"; transcript_id "mikado.17G981.3"; ID "mikado.17G981.3.exon5";
17	Mikado_loci	exon	41237948	41238116	.	+	.	gene_id "ENSSTUG00000003949"; transcript_id "mikado.17G981.3"; ID "mikado.17G981.3.exon6";
17	Mikado_loci	exon	41238680	41238806	.	+	.	gene_id "ENSSTUG00000003949"; transcript_id "mikado.17G981.3"; ID "mikado.17G981.3.exon7";
17	Mikado_loci	exon	41238977	41239073	.	+	.	gene_id "ENSSTUG00000003949"; transcript_id "mikado.17G981.3"; ID "mikado.17G981.3.exon8";
17	Mikado_loci	exon	41239843	41239927	.	+	.	gene_id "ENSSTUG00000003949"; transcript_id "mikado.17G981.3"; ID "mikado.17G981.3.exon9";
17	Mikado_loci	exon	41240084	41240214	.	+	.	gene_id "ENSSTUG00000003949"; transcript_id "mikado.17G981.3"; ID "mikado.17G981.3.exon10";
17	Mikado_loci	exon	41240468	41240619	.	+	.	gene_id "ENSSTUG00000003949"; transcript_id "mikado.17G981.3"; ID "mikado.17G981.3.exon11";
17	Mikado_loci	exon	41240728	41241548	.	+	.	gene_id "ENSSTUG00000003949"; transcript_id "mikado.17G981.3"; ID "mikado.17G981.3.exon12";
17	Mikado_loci	CDS	41213404	41213720	.	+	0	gene_id "ENSSTUG00000003949"; transcript_id "mikado.17G981.3"; ID "mikado.17G981.3.CDS1";
17	Mikado_loci	CDS	41214762	41214897	.	+	1	gene_id "ENSSTUG00000003949"; transcript_id "mikado.17G981.3"; ID "mikado.17G981.3.CDS2";
17	Mikado_loci	CDS	41234965	41235229	.	+	0	gene_id "ENSSTUG00000003949"; transcript_id "mikado.17G981.3"; ID "mikado.17G981.3.CDS3";
17	Mikado_loci	CDS	41235307	41235444	.	+	2	gene_id "ENSSTUG00000003949"; transcript_id "mikado.17G981.3"; ID "mikado.17G981.3.CDS4";
17	Mikado_loci	CDS	41235539	41235671	.	+	2	gene_id "ENSSTUG00000003949"; transcript_id "mikado.17G981.3"; ID "mikado.17G981.3.CDS5";
17	Mikado_loci	CDS	41237948	41238116	.	+	1	gene_id "ENSSTUG00000003949"; transcript_id "mikado.17G981.3"; ID "mikado.17G981.3.CDS6";
17	Mikado_loci	CDS	41238680	41238806	.	+	0	gene_id "ENSSTUG00000003949"; transcript_id "mikado.17G981.3"; ID "mikado.17G981.3.CDS7";
17	Mikado_loci	CDS	41238977	41239073	.	+	2	gene_id "ENSSTUG00000003949"; transcript_id "mikado.17G981.3"; ID "mikado.17G981.3.CDS8";
17	Mikado_loci	CDS	41239843	41239927	.	+	1	gene_id "ENSSTUG00000003949"; transcript_id "mikado.17G981.3"; ID "mikado.17G981.3.CDS9";
17	Mikado_loci	CDS	41240084	41240214	.	+	0	gene_id "ENSSTUG00000003949"; transcript_id "mikado.17G981.3"; ID "mikado.17G981.3.CDS10";
17	Mikado_loci	CDS	41240468	41240619	.	+	1	gene_id "ENSSTUG00000003949"; transcript_id "mikado.17G981.3"; ID "mikado.17G981.3.CDS11";
17	Mikado_loci	CDS	41240728	41240999	.	+	2	gene_id "ENSSTUG00000003949"; transcript_id "mikado.17G981.3"; ID "mikado.17G981.3.CDS12";
17	Mikado_loci	five_prime_utr	41212976	41213403	.	+	.	gene_id "ENSSTUG00000003949"; transcript_id "mikado.17G981.3"; ID "mikado.17G981.3.five_prime_UTR1";
17	Mikado_loci	three_prime_utr	41241000	41241548	.	+	.	gene_id "ENSSTUG00000003949"; transcript_id "mikado.17G981.3"; ID "mikado.17G981.3.three_prime_UTR1";
17	Mikado_loci	transcript	41588256	41680200	17	+	.	gene_id "ENSSTUG00000004719"; transcript_id "mikado.17G992.11"; ID "mikado.17G992.11";
17	Mikado_loci	exon	41588256	41588482	.	+	.	gene_id "ENSSTUG00000004719"; transcript_id "mikado.17G992.11"; ID "mikado.17G992.11.exon1";
17	Mikado_loci	exon	41614808	41615211	.	+	.	gene_id "ENSSTUG00000004719"; transcript_id "mikado.17G992.11"; ID "mikado.17G992.11.exon2";
17	Mikado_loci	exon	41615464	41615671	.	+	.	gene_id "ENSSTUG00000004719"; transcript_id "mikado.17G992.11"; ID "mikado.17G992.11.exon3";
17	Mikado_loci	exon	41615894	41616010	.	+	.	gene_id "ENSSTUG00000004719"; transcript_id "mikado.17G992.11"; ID "mikado.17G992.11.exon4";
17	Mikado_loci	exon	41616245	41616346	.	+	.	gene_id "ENSSTUG00000004719"; transcript_id "mikado.17G992.11"; ID "mikado.17G992.11.exon5";
17	Mikado_loci	exon	41617073	41617228	.	+	.	gene_id "ENSSTUG00000004719"; transcript_id "mikado.17G992.11"; ID "mikado.17G992.11.exon6";
17	Mikado_loci	exon	41618139	41618239	.	+	.	gene_id "ENSSTUG00000004719"; transcript_id "mikado.17G992.11"; ID "mikado.17G992.11.exon7";
17	Mikado_loci	exon	41620408	41620665	.	+	.	gene_id "ENSSTUG00000004719"; transcript_id "mikado.17G992.11"; ID "mikado.17G992.11.exon8";
17	Mikado_loci	exon	41621112	41621227	.	+	.	gene_id "ENSSTUG00000004719"; transcript_id "mikado.17G992.11"; ID "mikado.17G992.11.exon9";
17	Mikado_loci	exon	41622034	41622160	.	+	.	gene_id "ENSSTUG00000004719"; transcript_id "mikado.17G992.11"; ID "mikado.17G992.11.exon10";
17	Mikado_loci	exon	41625634	41625730	.	+	.	gene_id "ENSSTUG00000004719"; transcript_id "mikado.17G992.11"; ID "mikado.17G992.11.exon11";
17	Mikado_loci	exon	41627982	41628129	.	+	.	gene_id "ENSSTUG00000004719"; transcript_id "mikado.17G992.11"; ID "mikado.17G992.11.exon12";
17	Mikado_loci	exon	41631768	41631970	.	+	.	gene_id "ENSSTUG00000004719"; transcript_id "mikado.17G992.11"; ID "mikado.17G992.11.exon13";
17	Mikado_loci	exon	41634305	41634423	.	+	.	gene_id "ENSSTUG00000004719"; transcript_id "mikado.17G992.11"; ID "mikado.17G992.11.exon14";
17	Mikado_loci	exon	41634622	41634693	.	+	.	gene_id "ENSSTUG00000004719"; transcript_id "mikado.17G992.11"; ID "mikado.17G992.11.exon15";
17	Mikado_loci	exon	41634822	41635004	.	+	.	gene_id "ENSSTUG00000004719"; transcript_id "mikado.17G992.11"; ID "mikado.17G992.11.exon16";
17	Mikado_loci	exon	41643853	41644039	.	+	.	gene_id "ENSSTUG00000004719"; transcript_id "mikado.17G992.11"; ID "mikado.17G992.11.exon17";
17	Mikado_loci	exon	41645297	41645391	.	+	.	gene_id "ENSSTUG00000004719"; transcript_id "mikado.17G992.11"; ID "mikado.17G992.11.exon18";
17	Mikado_loci	exon	41651029	41651122	.	+	.	gene_id "ENSSTUG00000004719"; transcript_id "mikado.17G992.11"; ID "mikado.17G992.11.exon19";
17	Mikado_loci	exon	41655127	41655322	.	+	.	gene_id "ENSSTUG00000004719"; transcript_id "mikado.17G992.11"; ID "mikado.17G992.11.exon20";
17	Mikado_loci	exon	41655613	41655899	.	+	.	gene_id "ENSSTUG00000004719"; transcript_id "mikado.17G992.11"; ID "mikado.17G992.11.exon21";
17	Mikado_loci	exon	41660402	41660476	.	+	.	gene_id "ENSSTUG00000004719"; transcript_id "mikado.17G992.11"; ID "mikado.17G992.11.exon22";
17	Mikado_loci	exon	41660608	41660807	.	+	.	gene_id "ENSSTUG00000004719"; transcript_id "mikado.17G992.11"; ID "mikado.17G992.11.exon23";
17	Mikado_loci	exon	41660917	41662945	.	+	.	gene_id "ENSSTUG00000004719"; transcript_id "mikado.17G992.11"; ID "mikado.17G992.11.exon24";
17	Mikado_loci	exon	41663159	41663253	.	+	.	gene_id "ENSSTUG00000004719"; transcript_id "mikado.17G992.11"; ID "mikado.17G992.11.exon25";
17	Mikado_loci	exon	41666901	41666951	.	+	.	gene_id "ENSSTUG00000004719"; transcript_id "mikado.17G992.11"; ID "mikado.17G992.11.exon26";
17	Mikado_loci	exon	41669689	41669796	.	+	.	gene_id "ENSSTUG00000004719"; transcript_id "mikado.17G992.11"; ID "mikado.17G992.11.exon27";
17	Mikado_loci	exon	41670288	41670381	.	+	.	gene_id "ENSSTUG00000004719"; transcript_id "mikado.17G992.11"; ID "mikado.17G992.11.exon28";
17	Mikado_loci	exon	41672099	41672149	.	+	.	gene_id "ENSSTUG00000004719"; transcript_id "mikado.17G992.11"; ID "mikado.17G992.11.exon29";
17	Mikado_loci	exon	41677172	41677271	.	+	.	gene_id "ENSSTUG00000004719"; transcript_id "mikado.17G992.11"; ID "mikado.17G992.11.exon30";
17	Mikado_loci	exon	41677458	41677531	.	+	.	gene_id "ENSSTUG00000004719"; transcript_id "mikado.17G992.11"; ID "mikado.17G992.11.exon31";
17	Mikado_loci	exon	41677756	41680200	.	+	.	gene_id "ENSSTUG00000004719"; transcript_id "mikado.17G992.11"; ID "mikado.17G992.11.exon32";
17	Mikado_loci	CDS	41614924	41615211	.	+	0	gene_id "ENSSTUG00000004719"; transcript_id "mikado.17G992.11"; ID "mikado.17G992.11.CDS1";
17	Mikado_loci	CDS	41615464	41615671	.	+	0	gene_id "ENSSTUG00000004719"; transcript_id "mikado.17G992.11"; ID "mikado.17G992.11.CDS2";
17	Mikado_loci	CDS	41615894	41616010	.	+	2	gene_id "ENSSTUG00000004719"; transcript_id "mikado.17G992.11"; ID "mikado.17G992.11.CDS3";
17	Mikado_loci	CDS	41616245	41616346	.	+	2	gene_id "ENSSTUG00000004719"; transcript_id "mikado.17G992.11"; ID "mikado.17G992.11.CDS4";
17	Mikado_loci	CDS	41617073	41617228	.	+	2	gene_id "ENSSTUG00000004719"; transcript_id "mikado.17G992.11"; ID "mikado.17G992.11.CDS5";
17	Mikado_loci	CDS	41618139	41618239	.	+	2	gene_id "ENSSTUG00000004719"; transcript_id "mikado.17G992.11"; ID "mikado.17G992.11.CDS6";
17	Mikado_loci	CDS	41620408	41620665	.	+	0	gene_id "ENSSTUG00000004719"; transcript_id "mikado.17G992.11"; ID "mikado.17G992.11.CDS7";
17	Mikado_loci	CDS	41621112	41621227	.	+	0	gene_id "ENSSTUG00000004719"; transcript_id "mikado.17G992.11"; ID "mikado.17G992.11.CDS8";
17	Mikado_loci	CDS	41622034	41622160	.	+	1	gene_id "ENSSTUG00000004719"; transcript_id "mikado.17G992.11"; ID "mikado.17G992.11.CDS9";
17	Mikado_loci	CDS	41625634	41625730	.	+	0	gene_id "ENSSTUG00000004719"; transcript_id "mikado.17G992.11"; ID "mikado.17G992.11.CDS10";
17	Mikado_loci	CDS	41627982	41628129	.	+	2	gene_id "ENSSTUG00000004719"; transcript_id "mikado.17G992.11"; ID "mikado.17G992.11.CDS11";
17	Mikado_loci	CDS	41631768	41631970	.	+	1	gene_id "ENSSTUG00000004719"; transcript_id "mikado.17G992.11"; ID "mikado.17G992.11.CDS12";
17	Mikado_loci	CDS	41634305	41634423	.	+	2	gene_id "ENSSTUG00000004719"; transcript_id "mikado.17G992.11"; ID "mikado.17G992.11.CDS13";
17	Mikado_loci	CDS	41634622	41634693	.	+	0	gene_id "ENSSTUG00000004719"; transcript_id "mikado.17G992.11"; ID "mikado.17G992.11.CDS14";
17	Mikado_loci	CDS	41634822	41635004	.	+	0	gene_id "ENSSTUG00000004719"; transcript_id "mikado.17G992.11"; ID "mikado.17G992.11.CDS15";
17	Mikado_loci	CDS	41643853	41644039	.	+	0	gene_id "ENSSTUG00000004719"; transcript_id "mikado.17G992.11"; ID "mikado.17G992.11.CDS16";
17	Mikado_loci	CDS	41645297	41645391	.	+	2	gene_id "ENSSTUG00000004719"; transcript_id "mikado.17G992.11"; ID "mikado.17G992.11.CDS17";
17	Mikado_loci	CDS	41651029	41651122	.	+	0	gene_id "ENSSTUG00000004719"; transcript_id "mikado.17G992.11"; ID "mikado.17G992.11.CDS18";
17	Mikado_loci	CDS	41655127	41655322	.	+	2	gene_id "ENSSTUG00000004719"; transcript_id "mikado.17G992.11"; ID "mikado.17G992.11.CDS19";
17	Mikado_loci	CDS	41655613	41655899	.	+	1	gene_id "ENSSTUG00000004719"; transcript_id "mikado.17G992.11"; ID "mikado.17G992.11.CDS20";
17	Mikado_loci	CDS	41660402	41660476	.	+	2	gene_id "ENSSTUG00000004719"; transcript_id "mikado.17G992.11"; ID "mikado.17G992.11.CDS21";
17	Mikado_loci	CDS	41660608	41660807	.	+	2	gene_id "ENSSTUG00000004719"; transcript_id "mikado.17G992.11"; ID "mikado.17G992.11.CDS22";
17	Mikado_loci	CDS	41660917	41662945	.	+	0	gene_id "ENSSTUG00000004719"; transcript_id "mikado.17G992.11"; ID "mikado.17G992.11.CDS23";
17	Mikado_loci	CDS	41663159	41663253	.	+	2	gene_id "ENSSTUG00000004719"; transcript_id "mikado.17G992.11"; ID "mikado.17G992.11.CDS24";
17	Mikado_loci	CDS	41666901	41666951	.	+	0	gene_id "ENSSTUG00000004719"; transcript_id "mikado.17G992.11"; ID "mikado.17G992.11.CDS25";
17	Mikado_loci	CDS	41669689	41669796	.	+	0	gene_id "ENSSTUG00000004719"; transcript_id "mikado.17G992.11"; ID "mikado.17G992.11.CDS26";
17	Mikado_loci	CDS	41670288	41670381	.	+	0	gene_id "ENSSTUG00000004719"; transcript_id "mikado.17G992.11"; ID "mikado.17G992.11.CDS27";
17	Mikado_loci	CDS	41672099	41672149	.	+	2	gene_id "ENSSTUG00000004719"; transcript_id "mikado.17G992.11"; ID "mikado.17G992.11.CDS28";
17	Mikado_loci	CDS	41677172	41677271	.	+	2	gene_id "ENSSTUG00000004719"; transcript_id "mikado.17G992.11"; ID "mikado.17G992.11.CDS29";
17	Mikado_loci	CDS	41677458	41677531	.	+	1	gene_id "ENSSTUG00000004719"; transcript_id "mikado.17G992.11"; ID "mikado.17G992.11.CDS30";
17	Mikado_loci	CDS	41677756	41677940	.	+	2	gene_id "ENSSTUG00000004719"; transcript_id "mikado.17G992.11"; ID "mikado.17G992.11.CDS31";
17	Mikado_loci	five_prime_utr	41588256	41588482	.	+	.	gene_id "ENSSTUG00000004719"; transcript_id "mikado.17G992.11"; ID "mikado.17G992.11.five_prime_UTR1";
17	Mikado_loci	five_prime_utr	41614808	41614923	.	+	.	gene_id "ENSSTUG00000004719"; transcript_id "mikado.17G992.11"; ID "mikado.17G992.11.five_prime_UTR2";
17	Mikado_loci	three_prime_utr	41677941	41680200	.	+	.	gene_id "ENSSTUG00000004719"; transcript_id "mikado.17G992.11"; ID "mikado.17G992.11.three_prime_UTR1";
17	Mikado_loci	transcript	41685362	41705881	15	+	.	gene_id "ENSSTUG00000005633"; transcript_id "mikado.17G993.3"; ID "mikado.17G993.3";
17	Mikado_loci	exon	41685362	41685466	.	+	.	gene_id "ENSSTUG00000005633"; transcript_id "mikado.17G993.3"; ID "mikado.17G993.3.exon1";
17	Mikado_loci	exon	41686000	41686077	.	+	.	gene_id "ENSSTUG00000005633"; transcript_id "mikado.17G993.3"; ID "mikado.17G993.3.exon2";
17	Mikado_loci	exon	41689570	41689651	.	+	.	gene_id "ENSSTUG00000005633"; transcript_id "mikado.17G993.3"; ID "mikado.17G993.3.exon3";
17	Mikado_loci	exon	41690259	41690433	.	+	.	gene_id "ENSSTUG00000005633"; transcript_id "mikado.17G993.3"; ID "mikado.17G993.3.exon4";
17	Mikado_loci	exon	41693626	41693799	.	+	.	gene_id "ENSSTUG00000005633"; transcript_id "mikado.17G993.3"; ID "mikado.17G993.3.exon5";
17	Mikado_loci	exon	41695723	41695798	.	+	.	gene_id "ENSSTUG00000005633"; transcript_id "mikado.17G993.3"; ID "mikado.17G993.3.exon6";
17	Mikado_loci	exon	41696033	41696152	.	+	.	gene_id "ENSSTUG00000005633"; transcript_id "mikado.17G993.3"; ID "mikado.17G993.3.exon7";
17	Mikado_loci	exon	41696497	41696556	.	+	.	gene_id "ENSSTUG00000005633"; transcript_id "mikado.17G993.3"; ID "mikado.17G993.3.exon8";
17	Mikado_loci	exon	41696777	41696815	.	+	.	gene_id "ENSSTUG00000005633"; transcript_id "mikado.17G993.3"; ID "mikado.17G993.3.exon9";
17	Mikado_loci	exon	41698688	41698769	.	+	.	gene_id "ENSSTUG00000005633"; transcript_id "mikado.17G993.3"; ID "mikado.17G993.3.exon10";
17	Mikado_loci	exon	41698921	41699095	.	+	.	gene_id "ENSSTUG00000005633"; transcript_id "mikado.17G993.3"; ID "mikado.17G993.3.exon11";
17	Mikado_loci	exon	41703232	41703400	.	+	.	gene_id "ENSSTUG00000005633"; transcript_id "mikado.17G993.3"; ID "mikado.17G993.3.exon12";
17	Mikado_loci	exon	41704286	41704359	.	+	.	gene_id "ENSSTUG00000005633"; transcript_id "mikado.17G993.3"; ID "mikado.17G993.3.exon13";
17	Mikado_loci	exon	41705387	41705881	.	+	.	gene_id "ENSSTUG00000005633"; transcript_id "mikado.17G993.3"; ID "mikado.17G993.3.exon14";
17	Mikado_loci	CDS	41686054	41686077	.	+	0	gene_id "ENSSTUG00000005633"; transcript_id "mikado.17G993.3"; ID "mikado.17G993.3.CDS1";
17	Mikado_loci	CDS	41689570	41689651	.	+	0	gene_id "ENSSTUG00000005633"; transcript_id "mikado.17G993.3"; ID "mikado.17G993.3.CDS2";
17	Mikado_loci	CDS	41690259	41690433	.	+	2	gene_id "ENSSTUG00000005633"; transcript_id "mikado.17G993.3"; ID "mikado.17G993.3.CDS3";
17	Mikado_loci	CDS	41693626	41693799	.	+	1	gene_id "ENSSTUG00000005633"; transcript_id "mikado.17G993.3"; ID "mikado.17G993.3.CDS4";
17	Mikado_loci	CDS	41695723	41695798	.	+	1	gene_id "ENSSTUG00000005633"; transcript_id "mikado.17G993.3"; ID "mikado.17G993.3.CDS5";
17	Mikado_loci	CDS	41696033	41696152	.	+	0	gene_id "ENSSTUG00000005633"; transcript_id "mikado.17G993.3"; ID "mikado.17G993.3.CDS6";
17	Mikado_loci	CDS	41696497	41696556	.	+	0	gene_id "ENSSTUG00000005633"; transcript_id "mikado.17G993.3"; ID "mikado.17G993.3.CDS7";
17	Mikado_loci	CDS	41696777	41696815	.	+	0	gene_id "ENSSTUG00000005633"; transcript_id "mikado.17G993.3"; ID "mikado.17G993.3.CDS8";
17	Mikado_loci	CDS	41698688	41698769	.	+	0	gene_id "ENSSTUG00000005633"; transcript_id "mikado.17G993.3"; ID "mikado.17G993.3.CDS9";
17	Mikado_loci	CDS	41698921	41699095	.	+	2	gene_id "ENSSTUG00000005633"; transcript_id "mikado.17G993.3"; ID "mikado.17G993.3.CDS10";
17	Mikado_loci	CDS	41703232	41703400	.	+	1	gene_id "ENSSTUG00000005633"; transcript_id "mikado.17G993.3"; ID "mikado.17G993.3.CDS11";
17	Mikado_loci	CDS	41704286	41704359	.	+	0	gene_id "ENSSTUG00000005633"; transcript_id "mikado.17G993.3"; ID "mikado.17G993.3.CDS12";
17	Mikado_loci	CDS	41705387	41705474	.	+	1	gene_id "ENSSTUG00000005633"; transcript_id "mikado.17G993.3"; ID "mikado.17G993.3.CDS13";
17	Mikado_loci	five_prime_utr	41685362	41685466	.	+	.	gene_id "ENSSTUG00000005633"; transcript_id "mikado.17G993.3"; ID "mikado.17G993.3.five_prime_UTR1";
17	Mikado_loci	five_prime_utr	41686000	41686053	.	+	.	gene_id "ENSSTUG00000005633"; transcript_id "mikado.17G993.3"; ID "mikado.17G993.3.five_prime_UTR2";
17	Mikado_loci	three_prime_utr	41705475	41705881	.	+	.	gene_id "ENSSTUG00000005633"; transcript_id "mikado.17G993.3"; ID "mikado.17G993.3.three_prime_UTR1";
17	Mikado_loci	transcript	42836900	42915670	20	+	.	gene_id "ENSSTUG00000006681"; transcript_id "mikado.17G1002.6"; ID "mikado.17G1002.6";
17	Mikado_loci	exon	42836900	42837192	.	+	.	gene_id "ENSSTUG00000006681"; transcript_id "mikado.17G1002.6"; ID "mikado.17G1002.6.exon1";
17	Mikado_loci	exon	42871264	42871347	.	+	.	gene_id "ENSSTUG00000006681"; transcript_id "mikado.17G1002.6"; ID "mikado.17G1002.6.exon2";
17	Mikado_loci	exon	42885257	42885391	.	+	.	gene_id "ENSSTUG00000006681"; transcript_id "mikado.17G1002.6"; ID "mikado.17G1002.6.exon3";
17	Mikado_loci	exon	42886732	42886921	.	+	.	gene_id "ENSSTUG00000006681"; transcript_id "mikado.17G1002.6"; ID "mikado.17G1002.6.exon4";
17	Mikado_loci	exon	42893464	42893863	.	+	.	gene_id "ENSSTUG00000006681"; transcript_id "mikado.17G1002.6"; ID "mikado.17G1002.6.exon5";
17	Mikado_loci	exon	42899892	42899981	.	+	.	gene_id "ENSSTUG00000006681"; transcript_id "mikado.17G1002.6"; ID "mikado.17G1002.6.exon6";
17	Mikado_loci	exon	42901659	42901804	.	+	.	gene_id "ENSSTUG00000006681"; transcript_id "mikado.17G1002.6"; ID "mikado.17G1002.6.exon7";
17	Mikado_loci	exon	42904380	42904536	.	+	.	gene_id "ENSSTUG00000006681"; transcript_id "mikado.17G1002.6"; ID "mikado.17G1002.6.exon8";
17	Mikado_loci	exon	42910237	42910375	.	+	.	gene_id "ENSSTUG00000006681"; transcript_id "mikado.17G1002.6"; ID "mikado.17G1002.6.exon9";
17	Mikado_loci	exon	42910650	42910708	.	+	.	gene_id "ENSSTUG00000006681"; transcript_id "mikado.17G1002.6"; ID "mikado.17G1002.6.exon10";
17	Mikado_loci	exon	42910958	42911104	.	+	.	gene_id "ENSSTUG00000006681"; transcript_id "mikado.17G1002.6"; ID "mikado.17G1002.6.exon11";
17	Mikado_loci	exon	42911217	42911389	.	+	.	gene_id "ENSSTUG00000006681"; transcript_id "mikado.17G1002.6"; ID "mikado.17G1002.6.exon12";
17	Mikado_loci	exon	42911811	42911841	.	+	.	gene_id "ENSSTUG00000006681"; transcript_id "mikado.17G1002.6"; ID "mikado.17G1002.6.exon13";
17	Mikado_loci	exon	42911959	42912039	.	+	.	gene_id "ENSSTUG00000006681"; transcript_id "mikado.17G1002.6"; ID "mikado.17G1002.6.exon14";
17	Mikado_loci	exon	42912155	42912280	.	+	.	gene_id "ENSSTUG00000006681"; transcript_id "mikado.17G1002.6"; ID "mikado.17G1002.6.exon15";
17	Mikado_loci	exon	42912452	42912589	.	+	.	gene_id "ENSSTUG00000006681"; transcript_id "mikado.17G1002.6"; ID "mikado.17G1002.6.exon16";
17	Mikado_loci	exon	42912883	42913023	.	+	.	gene_id "ENSSTUG00000006681"; transcript_id "mikado.17G1002.6"; ID "mikado.17G1002.6.exon17";
17	Mikado_loci	exon	42913207	42915670	.	+	.	gene_id "ENSSTUG00000006681"; transcript_id "mikado.17G1002.6"; ID "mikado.17G1002.6.exon18";
17	Mikado_loci	CDS	42836961	42837192	.	+	0	gene_id "ENSSTUG00000006681"; transcript_id "mikado.17G1002.6"; ID "mikado.17G1002.6.CDS1";
17	Mikado_loci	CDS	42871264	42871347	.	+	2	gene_id "ENSSTUG00000006681"; transcript_id "mikado.17G1002.6"; ID "mikado.17G1002.6.CDS2";
17	Mikado_loci	CDS	42885257	42885391	.	+	2	gene_id "ENSSTUG00000006681"; transcript_id "mikado.17G1002.6"; ID "mikado.17G1002.6.CDS3";
17	Mikado_loci	CDS	42886732	42886921	.	+	2	gene_id "ENSSTUG00000006681"; transcript_id "mikado.17G1002.6"; ID "mikado.17G1002.6.CDS4";
17	Mikado_loci	CDS	42893464	42893863	.	+	1	gene_id "ENSSTUG00000006681"; transcript_id "mikado.17G1002.6"; ID "mikado.17G1002.6.CDS5";
17	Mikado_loci	CDS	42899892	42899981	.	+	0	gene_id "ENSSTUG00000006681"; transcript_id "mikado.17G1002.6"; ID "mikado.17G1002.6.CDS6";
17	Mikado_loci	CDS	42901659	42901804	.	+	0	gene_id "ENSSTUG00000006681"; transcript_id "mikado.17G1002.6"; ID "mikado.17G1002.6.CDS7";
17	Mikado_loci	CDS	42904380	42904536	.	+	1	gene_id "ENSSTUG00000006681"; transcript_id "mikado.17G1002.6"; ID "mikado.17G1002.6.CDS8";
17	Mikado_loci	CDS	42910237	42910375	.	+	0	gene_id "ENSSTUG00000006681"; transcript_id "mikado.17G1002.6"; ID "mikado.17G1002.6.CDS9";
17	Mikado_loci	CDS	42910650	42910708	.	+	2	gene_id "ENSSTUG00000006681"; transcript_id "mikado.17G1002.6"; ID "mikado.17G1002.6.CDS10";
17	Mikado_loci	CDS	42910958	42911104	.	+	0	gene_id "ENSSTUG00000006681"; transcript_id "mikado.17G1002.6"; ID "mikado.17G1002.6.CDS11";
17	Mikado_loci	CDS	42911217	42911389	.	+	0	gene_id "ENSSTUG00000006681"; transcript_id "mikado.17G1002.6"; ID "mikado.17G1002.6.CDS12";
17	Mikado_loci	CDS	42911811	42911841	.	+	1	gene_id "ENSSTUG00000006681"; transcript_id "mikado.17G1002.6"; ID "mikado.17G1002.6.CDS13";
17	Mikado_loci	CDS	42911959	42912039	.	+	0	gene_id "ENSSTUG00000006681"; transcript_id "mikado.17G1002.6"; ID "mikado.17G1002.6.CDS14";
17	Mikado_loci	CDS	42912155	42912280	.	+	0	gene_id "ENSSTUG00000006681"; transcript_id "mikado.17G1002.6"; ID "mikado.17G1002.6.CDS15";
17	Mikado_loci	CDS	42912452	42912589	.	+	0	gene_id "ENSSTUG00000006681"; transcript_id "mikado.17G1002.6"; ID "mikado.17G1002.6.CDS16";
17	Mikado_loci	CDS	42912883	42913023	.	+	0	gene_id "ENSSTUG00000006681"; transcript_id "mikado.17G1002.6"; ID "mikado.17G1002.6.CDS17";
17	Mikado_loci	CDS	42913207	42913467	.	+	0	gene_id "ENSSTUG00000006681"; transcript_id "mikado.17G1002.6"; ID "mikado.17G1002.6.CDS18";
17	Mikado_loci	five_prime_utr	42836900	42836960	.	+	.	gene_id "ENSSTUG00000006681"; transcript_id "mikado.17G1002.6"; ID "mikado.17G1002.6.five_prime_UTR1";
17	Mikado_loci	three_prime_utr	42913468	42915670	.	+	.	gene_id "ENSSTUG00000006681"; transcript_id "mikado.17G1002.6"; ID "mikado.17G1002.6.three_prime_UTR1";
17	Mikado_loci	transcript	42836900	42915670	17	+	.	gene_id "ENSSTUG00000006681"; transcript_id "mikado.17G1002.7"; ID "mikado.17G1002.7";
17	Mikado_loci	exon	42836900	42837192	.	+	.	gene_id "ENSSTUG00000006681"; transcript_id "mikado.17G1002.7"; ID "mikado.17G1002.7.exon1";
17	Mikado_loci	exon	42885257	42885391	.	+	.	gene_id "ENSSTUG00000006681"; transcript_id "mikado.17G1002.7"; ID "mikado.17G1002.7.exon2";
17	Mikado_loci	exon	42886732	42886921	.	+	.	gene_id "ENSSTUG00000006681"; transcript_id "mikado.17G1002.7"; ID "mikado.17G1002.7.exon3";
17	Mikado_loci	exon	42893464	42893863	.	+	.	gene_id "ENSSTUG00000006681"; transcript_id "mikado.17G1002.7"; ID "mikado.17G1002.7.exon4";
17	Mikado_loci	exon	42899892	42899981	.	+	.	gene_id "ENSSTUG00000006681"; transcript_id "mikado.17G1002.7"; ID "mikado.17G1002.7.exon5";
17	Mikado_loci	exon	42901659	42901804	.	+	.	gene_id "ENSSTUG00000006681"; transcript_id "mikado.17G1002.7"; ID "mikado.17G1002.7.exon6";
17	Mikado_loci	exon	42904380	42904536	.	+	.	gene_id "ENSSTUG00000006681"; transcript_id "mikado.17G1002.7"; ID "mikado.17G1002.7.exon7";
17	Mikado_loci	exon	42910237	42910375	.	+	.	gene_id "ENSSTUG00000006681"; transcript_id "mikado.17G1002.7"; ID "mikado.17G1002.7.exon8";
17	Mikado_loci	exon	42910650	42910708	.	+	.	gene_id "ENSSTUG00000006681"; transcript_id "mikado.17G1002.7"; ID "mikado.17G1002.7.exon9";
17	Mikado_loci	exon	42910958	42911104	.	+	.	gene_id "ENSSTUG00000006681"; transcript_id "mikado.17G1002.7"; ID "mikado.17G1002.7.exon10";
17	Mikado_loci	exon	42911217	42911389	.	+	.	gene_id "ENSSTUG00000006681"; transcript_id "mikado.17G1002.7"; ID "mikado.17G1002.7.exon11";
17	Mikado_loci	exon	42911811	42911841	.	+	.	gene_id "ENSSTUG00000006681"; transcript_id "mikado.17G1002.7"; ID "mikado.17G1002.7.exon12";
17	Mikado_loci	exon	42911959	42912039	.	+	.	gene_id "ENSSTUG00000006681"; transcript_id "mikado.17G1002.7"; ID "mikado.17G1002.7.exon13";
17	Mikado_loci	exon	42912155	42912280	.	+	.	gene_id "ENSSTUG00000006681"; transcript_id "mikado.17G1002.7"; ID "mikado.17G1002.7.exon14";
17	Mikado_loci	exon	42912452	42912589	.	+	.	gene_id "ENSSTUG00000006681"; transcript_id "mikado.17G1002.7"; ID "mikado.17G1002.7.exon15";
17	Mikado_loci	exon	42912883	42913023	.	+	.	gene_id "ENSSTUG00000006681"; transcript_id "mikado.17G1002.7"; ID "mikado.17G1002.7.exon16";
17	Mikado_loci	exon	42913207	42915670	.	+	.	gene_id "ENSSTUG00000006681"; transcript_id "mikado.17G1002.7"; ID "mikado.17G1002.7.exon17";
17	Mikado_loci	CDS	42886830	42886921	.	+	0	gene_id "ENSSTUG00000006681"; transcript_id "mikado.17G1002.7"; ID "mikado.17G1002.7.CDS1";
17	Mikado_loci	CDS	42893464	42893863	.	+	1	gene_id "ENSSTUG00000006681"; transcript_id "mikado.17G1002.7"; ID "mikado.17G1002.7.CDS2";
17	Mikado_loci	CDS	42899892	42899981	.	+	0	gene_id "ENSSTUG00000006681"; transcript_id "mikado.17G1002.7"; ID "mikado.17G1002.7.CDS3";
17	Mikado_loci	CDS	42901659	42901804	.	+	0	gene_id "ENSSTUG00000006681"; transcript_id "mikado.17G1002.7"; ID "mikado.17G1002.7.CDS4";
17	Mikado_loci	CDS	42904380	42904536	.	+	1	gene_id "ENSSTUG00000006681"; transcript_id "mikado.17G1002.7"; ID "mikado.17G1002.7.CDS5";
17	Mikado_loci	CDS	42910237	42910375	.	+	0	gene_id "ENSSTUG00000006681"; transcript_id "mikado.17G1002.7"; ID "mikado.17G1002.7.CDS6";
17	Mikado_loci	CDS	42910650	42910708	.	+	2	gene_id "ENSSTUG00000006681"; transcript_id "mikado.17G1002.7"; ID "mikado.17G1002.7.CDS7";
17	Mikado_loci	CDS	42910958	42911104	.	+	0	gene_id "ENSSTUG00000006681"; transcript_id "mikado.17G1002.7"; ID "mikado.17G1002.7.CDS8";
17	Mikado_loci	CDS	42911217	42911389	.	+	0	gene_id "ENSSTUG00000006681"; transcript_id "mikado.17G1002.7"; ID "mikado.17G1002.7.CDS9";
17	Mikado_loci	CDS	42911811	42911841	.	+	1	gene_id "ENSSTUG00000006681"; transcript_id "mikado.17G1002.7"; ID "mikado.17G1002.7.CDS10";
17	Mikado_loci	CDS	42911959	42912039	.	+	0	gene_id "ENSSTUG00000006681"; transcript_id "mikado.17G1002.7"; ID "mikado.17G1002.7.CDS11";
17	Mikado_loci	CDS	42912155	42912280	.	+	0	gene_id "ENSSTUG00000006681"; transcript_id "mikado.17G1002.7"; ID "mikado.17G1002.7.CDS12";
17	Mikado_loci	CDS	42912452	42912589	.	+	0	gene_id "ENSSTUG00000006681"; transcript_id "mikado.17G1002.7"; ID "mikado.17G1002.7.CDS13";
17	Mikado_loci	CDS	42912883	42913023	.	+	0	gene_id "ENSSTUG00000006681"; transcript_id "mikado.17G1002.7"; ID "mikado.17G1002.7.CDS14";
17	Mikado_loci	CDS	42913207	42913467	.	+	0	gene_id "ENSSTUG00000006681"; transcript_id "mikado.17G1002.7"; ID "mikado.17G1002.7.CDS15";
17	Mikado_loci	five_prime_utr	42836900	42837192	.	+	.	gene_id "ENSSTUG00000006681"; transcript_id "mikado.17G1002.7"; ID "mikado.17G1002.7.five_prime_UTR1";
17	Mikado_loci	five_prime_utr	42885257	42885391	.	+	.	gene_id "ENSSTUG00000006681"; transcript_id "mikado.17G1002.7"; ID "mikado.17G1002.7.five_prime_UTR2";
17	Mikado_loci	five_prime_utr	42886732	42886829	.	+	.	gene_id "ENSSTUG00000006681"; transcript_id "mikado.17G1002.7"; ID "mikado.17G1002.7.five_prime_UTR3";
17	Mikado_loci	three_prime_utr	42913468	42915670	.	+	.	gene_id "ENSSTUG00000006681"; transcript_id "mikado.17G1002.7"; ID "mikado.17G1002.7.three_prime_UTR1";
17	Mikado_loci	transcript	42873387	42915670	18	+	.	gene_id "ENSSTUG00000006681"; transcript_id "mikado.17G1002.9"; ID "mikado.17G1002.9";
17	Mikado_loci	exon	42873387	42873481	.	+	.	gene_id "ENSSTUG00000006681"; transcript_id "mikado.17G1002.9"; ID "mikado.17G1002.9.exon1";
17	Mikado_loci	exon	42885257	42885391	.	+	.	gene_id "ENSSTUG00000006681"; transcript_id "mikado.17G1002.9"; ID "mikado.17G1002.9.exon2";
17	Mikado_loci	exon	42886732	42886921	.	+	.	gene_id "ENSSTUG00000006681"; transcript_id "mikado.17G1002.9"; ID "mikado.17G1002.9.exon3";
17	Mikado_loci	exon	42893464	42893863	.	+	.	gene_id "ENSSTUG00000006681"; transcript_id "mikado.17G1002.9"; ID "mikado.17G1002.9.exon4";
17	Mikado_loci	exon	42899892	42899981	.	+	.	gene_id "ENSSTUG00000006681"; transcript_id "mikado.17G1002.9"; ID "mikado.17G1002.9.exon5";
17	Mikado_loci	exon	42901659	42901804	.	+	.	gene_id "ENSSTUG00000006681"; transcript_id "mikado.17G1002.9"; ID "mikado.17G1002.9.exon6";
17	Mikado_loci	exon	42904380	42904536	.	+	.	gene_id "ENSSTUG00000006681"; transcript_id "mikado.17G1002.9"; ID "mikado.17G1002.9.exon7";
17	Mikado_loci	exon	42910237	42910375	.	+	.	gene_id "ENSSTUG00000006681"; transcript_id "mikado.17G1002.9"; ID "mikado.17G1002.9.exon8";
17	Mikado_loci	exon	42910650	42910708	.	+	.	gene_id "ENSSTUG00000006681"; transcript_id "mikado.17G1002.9"; ID "mikado.17G1002.9.exon9";
17	Mikado_loci	exon	42910958	42911104	.	+	.	gene_id "ENSSTUG00000006681"; transcript_id "mikado.17G1002.9"; ID "mikado.17G1002.9.exon10";
17	Mikado_loci	exon	42911217	42911389	.	+	.	gene_id "ENSSTUG00000006681"; transcript_id "mikado.17G1002.9"; ID "mikado.17G1002.9.exon11";
17	Mikado_loci	exon	42911811	42911841	.	+	.	gene_id "ENSSTUG00000006681"; transcript_id "mikado.17G1002.9"; ID "mikado.17G1002.9.exon12";
17	Mikado_loci	exon	42911959	42912039	.	+	.	gene_id "ENSSTUG00000006681"; transcript_id "mikado.17G1002.9"; ID "mikado.17G1002.9.exon13";
17	Mikado_loci	exon	42912155	42912280	.	+	.	gene_id "ENSSTUG00000006681"; transcript_id "mikado.17G1002.9"; ID "mikado.17G1002.9.exon14";
17	Mikado_loci	exon	42912452	42912589	.	+	.	gene_id "ENSSTUG00000006681"; transcript_id "mikado.17G1002.9"; ID "mikado.17G1002.9.exon15";
17	Mikado_loci	exon	42912883	42913023	.	+	.	gene_id "ENSSTUG00000006681"; transcript_id "mikado.17G1002.9"; ID "mikado.17G1002.9.exon16";
17	Mikado_loci	exon	42913207	42915670	.	+	.	gene_id "ENSSTUG00000006681"; transcript_id "mikado.17G1002.9"; ID "mikado.17G1002.9.exon17";
17	Mikado_loci	CDS	42873436	42873481	.	+	0	gene_id "ENSSTUG00000006681"; transcript_id "mikado.17G1002.9"; ID "mikado.17G1002.9.CDS1";
17	Mikado_loci	CDS	42885257	42885391	.	+	2	gene_id "ENSSTUG00000006681"; transcript_id "mikado.17G1002.9"; ID "mikado.17G1002.9.CDS2";
17	Mikado_loci	CDS	42886732	42886921	.	+	2	gene_id "ENSSTUG00000006681"; transcript_id "mikado.17G1002.9"; ID "mikado.17G1002.9.CDS3";
17	Mikado_loci	CDS	42893464	42893863	.	+	1	gene_id "ENSSTUG00000006681"; transcript_id "mikado.17G1002.9"; ID "mikado.17G1002.9.CDS4";
17	Mikado_loci	CDS	42899892	42899981	.	+	0	gene_id "ENSSTUG00000006681"; transcript_id "mikado.17G1002.9"; ID "mikado.17G1002.9.CDS5";
17	Mikado_loci	CDS	42901659	42901804	.	+	0	gene_id "ENSSTUG00000006681"; transcript_id "mikado.17G1002.9"; ID "mikado.17G1002.9.CDS6";
17	Mikado_loci	CDS	42904380	42904536	.	+	1	gene_id "ENSSTUG00000006681"; transcript_id "mikado.17G1002.9"; ID "mikado.17G1002.9.CDS7";
17	Mikado_loci	CDS	42910237	42910375	.	+	0	gene_id "ENSSTUG00000006681"; transcript_id "mikado.17G1002.9"; ID "mikado.17G1002.9.CDS8";
17	Mikado_loci	CDS	42910650	42910708	.	+	2	gene_id "ENSSTUG00000006681"; transcript_id "mikado.17G1002.9"; ID "mikado.17G1002.9.CDS9";
17	Mikado_loci	CDS	42910958	42911104	.	+	0	gene_id "ENSSTUG00000006681"; transcript_id "mikado.17G1002.9"; ID "mikado.17G1002.9.CDS10";
17	Mikado_loci	CDS	42911217	42911389	.	+	0	gene_id "ENSSTUG00000006681"; transcript_id "mikado.17G1002.9"; ID "mikado.17G1002.9.CDS11";
17	Mikado_loci	CDS	42911811	42911841	.	+	1	gene_id "ENSSTUG00000006681"; transcript_id "mikado.17G1002.9"; ID "mikado.17G1002.9.CDS12";
17	Mikado_loci	CDS	42911959	42912039	.	+	0	gene_id "ENSSTUG00000006681"; transcript_id "mikado.17G1002.9"; ID "mikado.17G1002.9.CDS13";
17	Mikado_loci	CDS	42912155	42912280	.	+	0	gene_id "ENSSTUG00000006681"; transcript_id "mikado.17G1002.9"; ID "mikado.17G1002.9.CDS14";
17	Mikado_loci	CDS	42912452	42912589	.	+	0	gene_id "ENSSTUG00000006681"; transcript_id "mikado.17G1002.9"; ID "mikado.17G1002.9.CDS15";
17	Mikado_loci	CDS	42912883	42913023	.	+	0	gene_id "ENSSTUG00000006681"; transcript_id "mikado.17G1002.9"; ID "mikado.17G1002.9.CDS16";
17	Mikado_loci	CDS	42913207	42913467	.	+	0	gene_id "ENSSTUG00000006681"; transcript_id "mikado.17G1002.9"; ID "mikado.17G1002.9.CDS17";
17	Mikado_loci	five_prime_utr	42873387	42873435	.	+	.	gene_id "ENSSTUG00000006681"; transcript_id "mikado.17G1002.9"; ID "mikado.17G1002.9.five_prime_UTR1";
17	Mikado_loci	three_prime_utr	42913468	42915670	.	+	.	gene_id "ENSSTUG00000006681"; transcript_id "mikado.17G1002.9"; ID "mikado.17G1002.9.three_prime_UTR1";
17	Mikado_loci	transcript	42878324	42915670	19	+	.	gene_id "ENSSTUG00000006681"; transcript_id "mikado.17G1002.11"; ID "mikado.17G1002.11";
17	Mikado_loci	exon	42878324	42879191	.	+	.	gene_id "ENSSTUG00000006681"; transcript_id "mikado.17G1002.11"; ID "mikado.17G1002.11.exon1";
17	Mikado_loci	exon	42885257	42885391	.	+	.	gene_id "ENSSTUG00000006681"; transcript_id "mikado.17G1002.11"; ID "mikado.17G1002.11.exon2";
17	Mikado_loci	exon	42886732	42886921	.	+	.	gene_id "ENSSTUG00000006681"; transcript_id "mikado.17G1002.11"; ID "mikado.17G1002.11.exon3";
17	Mikado_loci	exon	42893464	42893857	.	+	.	gene_id "ENSSTUG00000006681"; transcript_id "mikado.17G1002.11"; ID "mikado.17G1002.11.exon4";
17	Mikado_loci	exon	42899892	42899981	.	+	.	gene_id "ENSSTUG00000006681"; transcript_id "mikado.17G1002.11"; ID "mikado.17G1002.11.exon5";
17	Mikado_loci	exon	42901659	42901804	.	+	.	gene_id "ENSSTUG00000006681"; transcript_id "mikado.17G1002.11"; ID "mikado.17G1002.11.exon6";
17	Mikado_loci	exon	42904380	42904536	.	+	.	gene_id "ENSSTUG00000006681"; transcript_id "mikado.17G1002.11"; ID "mikado.17G1002.11.exon7";
17	Mikado_loci	exon	42910237	42910375	.	+	.	gene_id "ENSSTUG00000006681"; transcript_id "mikado.17G1002.11"; ID "mikado.17G1002.11.exon8";
17	Mikado_loci	exon	42910650	42910708	.	+	.	gene_id "ENSSTUG00000006681"; transcript_id "mikado.17G1002.11"; ID "mikado.17G1002.11.exon9";
17	Mikado_loci	exon	42910958	42911104	.	+	.	gene_id "ENSSTUG00000006681"; transcript_id "mikado.17G1002.11"; ID "mikado.17G1002.11.exon10";
17	Mikado_loci	exon	42911217	42911389	.	+	.	gene_id "ENSSTUG00000006681"; transcript_id "mikado.17G1002.11"; ID "mikado.17G1002.11.exon11";
17	Mikado_loci	exon	42911811	42911841	.	+	.	gene_id "ENSSTUG00000006681"; transcript_id "mikado.17G1002.11"; ID "mikado.17G1002.11.exon12";
17	Mikado_loci	exon	42911959	42912039	.	+	.	gene_id "ENSSTUG00000006681"; transcript_id "mikado.17G1002.11"; ID "mikado.17G1002.11.exon13";
17	Mikado_loci	exon	42912155	42912280	.	+	.	gene_id "ENSSTUG00000006681"; transcript_id "mikado.17G1002.11"; ID "mikado.17G1002.11.exon14";
17	Mikado_loci	exon	42912452	42912589	.	+	.	gene_id "ENSSTUG00000006681"; transcript_id "mikado.17G1002.11"; ID "mikado.17G1002.11.exon15";
17	Mikado_loci	exon	42912883	42913023	.	+	.	gene_id "ENSSTUG00000006681"; transcript_id "mikado.17G1002.11"; ID "mikado.17G1002.11.exon16";
17	Mikado_loci	exon	42913207	42915670	.	+	.	gene_id "ENSSTUG00000006681"; transcript_id "mikado.17G1002.11"; ID "mikado.17G1002.11.exon17";
17	Mikado_loci	CDS	42878876	42879191	.	+	0	gene_id "ENSSTUG00000006681"; transcript_id "mikado.17G1002.11"; ID "mikado.17G1002.11.CDS1";
17	Mikado_loci	CDS	42885257	42885391	.	+	2	gene_id "ENSSTUG00000006681"; transcript_id "mikado.17G1002.11"; ID "mikado.17G1002.11.CDS2";
17	Mikado_loci	CDS	42886732	42886921	.	+	2	gene_id "ENSSTUG00000006681"; transcript_id "mikado.17G1002.11"; ID "mikado.17G1002.11.CDS3";
17	Mikado_loci	CDS	42893464	42893857	.	+	1	gene_id "ENSSTUG00000006681"; transcript_id "mikado.17G1002.11"; ID "mikado.17G1002.11.CDS4";
17	Mikado_loci	CDS	42899892	42899981	.	+	0	gene_id "ENSSTUG00000006681"; transcript_id "mikado.17G1002.11"; ID "mikado.17G1002.11.CDS5";
17	Mikado_loci	CDS	42901659	42901804	.	+	0	gene_id "ENSSTUG00000006681"; transcript_id "mikado.17G1002.11"; ID "mikado.17G1002.11.CDS6";
17	Mikado_loci	CDS	42904380	42904536	.	+	1	gene_id "ENSSTUG00000006681"; transcript_id "mikado.17G1002.11"; ID "mikado.17G1002.11.CDS7";
17	Mikado_loci	CDS	42910237	42910375	.	+	0	gene_id "ENSSTUG00000006681"; transcript_id "mikado.17G1002.11"; ID "mikado.17G1002.11.CDS8";
17	Mikado_loci	CDS	42910650	42910708	.	+	2	gene_id "ENSSTUG00000006681"; transcript_id "mikado.17G1002.11"; ID "mikado.17G1002.11.CDS9";
17	Mikado_loci	CDS	42910958	42911104	.	+	0	gene_id "ENSSTUG00000006681"; transcript_id "mikado.17G1002.11"; ID "mikado.17G1002.11.CDS10";
17	Mikado_loci	CDS	42911217	42911389	.	+	0	gene_id "ENSSTUG00000006681"; transcript_id "mikado.17G1002.11"; ID "mikado.17G1002.11.CDS11";
17	Mikado_loci	CDS	42911811	42911841	.	+	1	gene_id "ENSSTUG00000006681"; transcript_id "mikado.17G1002.11"; ID "mikado.17G1002.11.CDS12";
17	Mikado_loci	CDS	42911959	42912039	.	+	0	gene_id "ENSSTUG00000006681"; transcript_id "mikado.17G1002.11"; ID "mikado.17G1002.11.CDS13";
17	Mikado_loci	CDS	42912155	42912280	.	+	0	gene_id "ENSSTUG00000006681"; transcript_id "mikado.17G1002.11"; ID "mikado.17G1002.11.CDS14";
17	Mikado_loci	CDS	42912452	42912589	.	+	0	gene_id "ENSSTUG00000006681"; transcript_id "mikado.17G1002.11"; ID "mikado.17G1002.11.CDS15";
17	Mikado_loci	CDS	42912883	42913023	.	+	0	gene_id "ENSSTUG00000006681"; transcript_id "mikado.17G1002.11"; ID "mikado.17G1002.11.CDS16";
17	Mikado_loci	CDS	42913207	42913467	.	+	0	gene_id "ENSSTUG00000006681"; transcript_id "mikado.17G1002.11"; ID "mikado.17G1002.11.CDS17";
17	Mikado_loci	five_prime_utr	42878324	42878875	.	+	.	gene_id "ENSSTUG00000006681"; transcript_id "mikado.17G1002.11"; ID "mikado.17G1002.11.five_prime_UTR1";
17	Mikado_loci	three_prime_utr	42913468	42915670	.	+	.	gene_id "ENSSTUG00000006681"; transcript_id "mikado.17G1002.11"; ID "mikado.17G1002.11.three_prime_UTR1";
17	Mikado_loci	transcript	42880483	42915670	17	+	.	gene_id "ENSSTUG00000006681"; transcript_id "mikado.17G1002.12"; ID "mikado.17G1002.12";
17	Mikado_loci	exon	42880483	42880606	.	+	.	gene_id "ENSSTUG00000006681"; transcript_id "mikado.17G1002.12"; ID "mikado.17G1002.12.exon1";
17	Mikado_loci	exon	42885257	42885391	.	+	.	gene_id "ENSSTUG00000006681"; transcript_id "mikado.17G1002.12"; ID "mikado.17G1002.12.exon2";
17	Mikado_loci	exon	42886732	42886921	.	+	.	gene_id "ENSSTUG00000006681"; transcript_id "mikado.17G1002.12"; ID "mikado.17G1002.12.exon3";
17	Mikado_loci	exon	42893464	42893863	.	+	.	gene_id "ENSSTUG00000006681"; transcript_id "mikado.17G1002.12"; ID "mikado.17G1002.12.exon4";
17	Mikado_loci	exon	42899892	42899981	.	+	.	gene_id "ENSSTUG00000006681"; transcript_id "mikado.17G1002.12"; ID "mikado.17G1002.12.exon5";
17	Mikado_loci	exon	42901659	42901804	.	+	.	gene_id "ENSSTUG00000006681"; transcript_id "mikado.17G1002.12"; ID "mikado.17G1002.12.exon6";
17	Mikado_loci	exon	42904380	42904536	.	+	.	gene_id "ENSSTUG00000006681"; transcript_id "mikado.17G1002.12"; ID "mikado.17G1002.12.exon7";
17	Mikado_loci	exon	42910237	42910375	.	+	.	gene_id "ENSSTUG00000006681"; transcript_id "mikado.17G1002.12"; ID "mikado.17G1002.12.exon8";
17	Mikado_loci	exon	42910650	42910708	.	+	.	gene_id "ENSSTUG00000006681"; transcript_id "mikado.17G1002.12"; ID "mikado.17G1002.12.exon9";
17	Mikado_loci	exon	42910958	42911104	.	+	.	gene_id "ENSSTUG00000006681"; transcript_id "mikado.17G1002.12"; ID "mikado.17G1002.12.exon10";
17	Mikado_loci	exon	42911217	42911389	.	+	.	gene_id "ENSSTUG00000006681"; transcript_id "mikado.17G1002.12"; ID "mikado.17G1002.12.exon11";
17	Mikado_loci	exon	42911811	42911841	.	+	.	gene_id "ENSSTUG00000006681"; transcript_id "mikado.17G1002.12"; ID "mikado.17G1002.12.exon12";
17	Mikado_loci	exon	42911959	42912039	.	+	.	gene_id "ENSSTUG00000006681"; transcript_id "mikado.17G1002.12"; ID "mikado.17G1002.12.exon13";
17	Mikado_loci	exon	42912155	42912280	.	+	.	gene_id "ENSSTUG00000006681"; transcript_id "mikado.17G1002.12"; ID "mikado.17G1002.12.exon14";
17	Mikado_loci	exon	42912452	42912589	.	+	.	gene_id "ENSSTUG00000006681"; transcript_id "mikado.17G1002.12"; ID "mikado.17G1002.12.exon15";
17	Mikado_loci	exon	42912883	42913023	.	+	.	gene_id "ENSSTUG00000006681"; transcript_id "mikado.17G1002.12"; ID "mikado.17G1002.12.exon16";
17	Mikado_loci	exon	42913207	42915670	.	+	.	gene_id "ENSSTUG00000006681"; transcript_id "mikado.17G1002.12"; ID "mikado.17G1002.12.exon17";
17	Mikado_loci	CDS	42886830	42886921	.	+	0	gene_id "ENSSTUG00000006681"; transcript_id "mikado.17G1002.12"; ID "mikado.17G1002.12.CDS1";
17	Mikado_loci	CDS	42893464	42893863	.	+	1	gene_id "ENSSTUG00000006681"; transcript_id "mikado.17G1002.12"; ID "mikado.17G1002.12.CDS2";
17	Mikado_loci	CDS	42899892	42899981	.	+	0	gene_id "ENSSTUG00000006681"; transcript_id "mikado.17G1002.12"; ID "mikado.17G1002.12.CDS3";
17	Mikado_loci	CDS	42901659	42901804	.	+	0	gene_id "ENSSTUG00000006681"; transcript_id "mikado.17G1002.12"; ID "mikado.17G1002.12.CDS4";
17	Mikado_loci	CDS	42904380	42904536	.	+	1	gene_id "ENSSTUG00000006681"; transcript_id "mikado.17G1002.12"; ID "mikado.17G1002.12.CDS5";
17	Mikado_loci	CDS	42910237	42910375	.	+	0	gene_id "ENSSTUG00000006681"; transcript_id "mikado.17G1002.12"; ID "mikado.17G1002.12.CDS6";
17	Mikado_loci	CDS	42910650	42910708	.	+	2	gene_id "ENSSTUG00000006681"; transcript_id "mikado.17G1002.12"; ID "mikado.17G1002.12.CDS7";
17	Mikado_loci	CDS	42910958	42911104	.	+	0	gene_id "ENSSTUG00000006681"; transcript_id "mikado.17G1002.12"; ID "mikado.17G1002.12.CDS8";
17	Mikado_loci	CDS	42911217	42911389	.	+	0	gene_id "ENSSTUG00000006681"; transcript_id "mikado.17G1002.12"; ID "mikado.17G1002.12.CDS9";
17	Mikado_loci	CDS	42911811	42911841	.	+	1	gene_id "ENSSTUG00000006681"; transcript_id "mikado.17G1002.12"; ID "mikado.17G1002.12.CDS10";
17	Mikado_loci	CDS	42911959	42912039	.	+	0	gene_id "ENSSTUG00000006681"; transcript_id "mikado.17G1002.12"; ID "mikado.17G1002.12.CDS11";
17	Mikado_loci	CDS	42912155	42912280	.	+	0	gene_id "ENSSTUG00000006681"; transcript_id "mikado.17G1002.12"; ID "mikado.17G1002.12.CDS12";
17	Mikado_loci	CDS	42912452	42912589	.	+	0	gene_id "ENSSTUG00000006681"; transcript_id "mikado.17G1002.12"; ID "mikado.17G1002.12.CDS13";
17	Mikado_loci	CDS	42912883	42913023	.	+	0	gene_id "ENSSTUG00000006681"; transcript_id "mikado.17G1002.12"; ID "mikado.17G1002.12.CDS14";
17	Mikado_loci	CDS	42913207	42913467	.	+	0	gene_id "ENSSTUG00000006681"; transcript_id "mikado.17G1002.12"; ID "mikado.17G1002.12.CDS15";
17	Mikado_loci	five_prime_utr	42880483	42880606	.	+	.	gene_id "ENSSTUG00000006681"; transcript_id "mikado.17G1002.12"; ID "mikado.17G1002.12.five_prime_UTR1";
17	Mikado_loci	five_prime_utr	42885257	42885391	.	+	.	gene_id "ENSSTUG00000006681"; transcript_id "mikado.17G1002.12"; ID "mikado.17G1002.12.five_prime_UTR2";
17	Mikado_loci	five_prime_utr	42886732	42886829	.	+	.	gene_id "ENSSTUG00000006681"; transcript_id "mikado.17G1002.12"; ID "mikado.17G1002.12.five_prime_UTR3";
17	Mikado_loci	three_prime_utr	42913468	42915670	.	+	.	gene_id "ENSSTUG00000006681"; transcript_id "mikado.17G1002.12"; ID "mikado.17G1002.12.three_prime_UTR1";
17	Mikado_loci	transcript	42891362	42915670	14	+	.	gene_id "ENSSTUG00000006681"; transcript_id "mikado.17G1002.13"; ID "mikado.17G1002.13";
17	Mikado_loci	exon	42891362	42891763	.	+	.	gene_id "ENSSTUG00000006681"; transcript_id "mikado.17G1002.13"; ID "mikado.17G1002.13.exon1";
17	Mikado_loci	exon	42893464	42893863	.	+	.	gene_id "ENSSTUG00000006681"; transcript_id "mikado.17G1002.13"; ID "mikado.17G1002.13.exon2";
17	Mikado_loci	exon	42899892	42899981	.	+	.	gene_id "ENSSTUG00000006681"; transcript_id "mikado.17G1002.13"; ID "mikado.17G1002.13.exon3";
17	Mikado_loci	exon	42901659	42901804	.	+	.	gene_id "ENSSTUG00000006681"; transcript_id "mikado.17G1002.13"; ID "mikado.17G1002.13.exon4";
17	Mikado_loci	exon	42904380	42904536	.	+	.	gene_id "ENSSTUG00000006681"; transcript_id "mikado.17G1002.13"; ID "mikado.17G1002.13.exon5";
17	Mikado_loci	exon	42910237	42910375	.	+	.	gene_id "ENSSTUG00000006681"; transcript_id "mikado.17G1002.13"; ID "mikado.17G1002.13.exon6";
17	Mikado_loci	exon	42910650	42910708	.	+	.	gene_id "ENSSTUG00000006681"; transcript_id "mikado.17G1002.13"; ID "mikado.17G1002.13.exon7";
17	Mikado_loci	exon	42910958	42911104	.	+	.	gene_id "ENSSTUG00000006681"; transcript_id "mikado.17G1002.13"; ID "mikado.17G1002.13.exon8";
17	Mikado_loci	exon	42911217	42911389	.	+	.	gene_id "ENSSTUG00000006681"; transcript_id "mikado.17G1002.13"; ID "mikado.17G1002.13.exon9";
17	Mikado_loci	exon	42911811	42911841	.	+	.	gene_id "ENSSTUG00000006681"; transcript_id "mikado.17G1002.13"; ID "mikado.17G1002.13.exon10";
17	Mikado_loci	exon	42911959	42912039	.	+	.	gene_id "ENSSTUG00000006681"; transcript_id "mikado.17G1002.13"; ID "mikado.17G1002.13.exon11";
17	Mikado_loci	exon	42912155	42912280	.	+	.	gene_id "ENSSTUG00000006681"; transcript_id "mikado.17G1002.13"; ID "mikado.17G1002.13.exon12";
17	Mikado_loci	exon	42912452	42912589	.	+	.	gene_id "ENSSTUG00000006681"; transcript_id "mikado.17G1002.13"; ID "mikado.17G1002.13.exon13";
17	Mikado_loci	exon	42912883	42913023	.	+	.	gene_id "ENSSTUG00000006681"; transcript_id "mikado.17G1002.13"; ID "mikado.17G1002.13.exon14";
17	Mikado_loci	exon	42913207	42915670	.	+	.	gene_id "ENSSTUG00000006681"; transcript_id "mikado.17G1002.13"; ID "mikado.17G1002.13.exon15";
17	Mikado_loci	CDS	42893642	42893863	.	+	0	gene_id "ENSSTUG00000006681"; transcript_id "mikado.17G1002.13"; ID "mikado.17G1002.13.CDS1";
17	Mikado_loci	CDS	42899892	42899981	.	+	0	gene_id "ENSSTUG00000006681"; transcript_id "mikado.17G1002.13"; ID "mikado.17G1002.13.CDS2";
17	Mikado_loci	CDS	42901659	42901804	.	+	0	gene_id "ENSSTUG00000006681"; transcript_id "mikado.17G1002.13"; ID "mikado.17G1002.13.CDS3";
17	Mikado_loci	CDS	42904380	42904536	.	+	1	gene_id "ENSSTUG00000006681"; transcript_id "mikado.17G1002.13"; ID "mikado.17G1002.13.CDS4";
17	Mikado_loci	CDS	42910237	42910375	.	+	0	gene_id "ENSSTUG00000006681"; transcript_id "mikado.17G1002.13"; ID "mikado.17G1002.13.CDS5";
17	Mikado_loci	CDS	42910650	42910708	.	+	2	gene_id "ENSSTUG00000006681"; transcript_id "mikado.17G1002.13"; ID "mikado.17G1002.13.CDS6";
17	Mikado_loci	CDS	42910958	42911104	.	+	0	gene_id "ENSSTUG00000006681"; transcript_id "mikado.17G1002.13"; ID "mikado.17G1002.13.CDS7";
17	Mikado_loci	CDS	42911217	42911389	.	+	0	gene_id "ENSSTUG00000006681"; transcript_id "mikado.17G1002.13"; ID "mikado.17G1002.13.CDS8";
17	Mikado_loci	CDS	42911811	42911841	.	+	1	gene_id "ENSSTUG00000006681"; transcript_id "mikado.17G1002.13"; ID "mikado.17G1002.13.CDS9";
17	Mikado_loci	CDS	42911959	42912039	.	+	0	gene_id "ENSSTUG00000006681"; transcript_id "mikado.17G1002.13"; ID "mikado.17G1002.13.CDS10";
17	Mikado_loci	CDS	42912155	42912280	.	+	0	gene_id "ENSSTUG00000006681"; transcript_id "mikado.17G1002.13"; ID "mikado.17G1002.13.CDS11";
17	Mikado_loci	CDS	42912452	42912589	.	+	0	gene_id "ENSSTUG00000006681"; transcript_id "mikado.17G1002.13"; ID "mikado.17G1002.13.CDS12";
17	Mikado_loci	CDS	42912883	42913023	.	+	0	gene_id "ENSSTUG00000006681"; transcript_id "mikado.17G1002.13"; ID "mikado.17G1002.13.CDS13";
17	Mikado_loci	CDS	42913207	42913467	.	+	0	gene_id "ENSSTUG00000006681"; transcript_id "mikado.17G1002.13"; ID "mikado.17G1002.13.CDS14";
17	Mikado_loci	five_prime_utr	42891362	42891763	.	+	.	gene_id "ENSSTUG00000006681"; transcript_id "mikado.17G1002.13"; ID "mikado.17G1002.13.five_prime_UTR1";
17	Mikado_loci	five_prime_utr	42893464	42893641	.	+	.	gene_id "ENSSTUG00000006681"; transcript_id "mikado.17G1002.13"; ID "mikado.17G1002.13.five_prime_UTR2";
17	Mikado_loci	three_prime_utr	42913468	42915670	.	+	.	gene_id "ENSSTUG00000006681"; transcript_id "mikado.17G1002.13"; ID "mikado.17G1002.13.three_prime_UTR1";
17	Mikado_loci	transcript	42891362	42915670	14	+	.	gene_id "ENSSTUG00000006681"; transcript_id "mikado.17G1002.14"; ID "mikado.17G1002.14";
17	Mikado_loci	exon	42891362	42891634	.	+	.	gene_id "ENSSTUG00000006681"; transcript_id "mikado.17G1002.14"; ID "mikado.17G1002.14.exon1";
17	Mikado_loci	exon	42893464	42893863	.	+	.	gene_id "ENSSTUG00000006681"; transcript_id "mikado.17G1002.14"; ID "mikado.17G1002.14.exon2";
17	Mikado_loci	exon	42899892	42899981	.	+	.	gene_id "ENSSTUG00000006681"; transcript_id "mikado.17G1002.14"; ID "mikado.17G1002.14.exon3";
17	Mikado_loci	exon	42901659	42901804	.	+	.	gene_id "ENSSTUG00000006681"; transcript_id "mikado.17G1002.14"; ID "mikado.17G1002.14.exon4";
17	Mikado_loci	exon	42904380	42904536	.	+	.	gene_id "ENSSTUG00000006681"; transcript_id "mikado.17G1002.14"; ID "mikado.17G1002.14.exon5";
17	Mikado_loci	exon	42910237	42910375	.	+	.	gene_id "ENSSTUG00000006681"; transcript_id "mikado.17G1002.14"; ID "mikado.17G1002.14.exon6";
17	Mikado_loci	exon	42910650	42910708	.	+	.	gene_id "ENSSTUG00000006681"; transcript_id "mikado.17G1002.14"; ID "mikado.17G1002.14.exon7";
17	Mikado_loci	exon	42910958	42911104	.	+	.	gene_id "ENSSTUG00000006681"; transcript_id "mikado.17G1002.14"; ID "mikado.17G1002.14.exon8";
17	Mikado_loci	exon	42911217	42911389	.	+	.	gene_id "ENSSTUG00000006681"; transcript_id "mikado.17G1002.14"; ID "mikado.17G1002.14.exon9";
17	Mikado_loci	exon	42911811	42911841	.	+	.	gene_id "ENSSTUG00000006681"; transcript_id "mikado.17G1002.14"; ID "mikado.17G1002.14.exon10";
17	Mikado_loci	exon	42911959	42912039	.	+	.	gene_id "ENSSTUG00000006681"; transcript_id "mikado.17G1002.14"; ID "mikado.17G1002.14.exon11";
17	Mikado_loci	exon	42912155	42912280	.	+	.	gene_id "ENSSTUG00000006681"; transcript_id "mikado.17G1002.14"; ID "mikado.17G1002.14.exon12";
17	Mikado_loci	exon	42912452	42912589	.	+	.	gene_id "ENSSTUG00000006681"; transcript_id "mikado.17G1002.14"; ID "mikado.17G1002.14.exon13";
17	Mikado_loci	exon	42912883	42913023	.	+	.	gene_id "ENSSTUG00000006681"; transcript_id "mikado.17G1002.14"; ID "mikado.17G1002.14.exon14";
17	Mikado_loci	exon	42913207	42915670	.	+	.	gene_id "ENSSTUG00000006681"; transcript_id "mikado.17G1002.14"; ID "mikado.17G1002.14.exon15";
17	Mikado_loci	CDS	42893642	42893863	.	+	0	gene_id "ENSSTUG00000006681"; transcript_id "mikado.17G1002.14"; ID "mikado.17G1002.14.CDS1";
17	Mikado_loci	CDS	42899892	42899981	.	+	0	gene_id "ENSSTUG00000006681"; transcript_id "mikado.17G1002.14"; ID "mikado.17G1002.14.CDS2";
17	Mikado_loci	CDS	42901659	42901804	.	+	0	gene_id "ENSSTUG00000006681"; transcript_id "mikado.17G1002.14"; ID "mikado.17G1002.14.CDS3";
17	Mikado_loci	CDS	42904380	42904536	.	+	1	gene_id "ENSSTUG00000006681"; transcript_id "mikado.17G1002.14"; ID "mikado.17G1002.14.CDS4";
17	Mikado_loci	CDS	42910237	42910375	.	+	0	gene_id "ENSSTUG00000006681"; transcript_id "mikado.17G1002.14"; ID "mikado.17G1002.14.CDS5";
17	Mikado_loci	CDS	42910650	42910708	.	+	2	gene_id "ENSSTUG00000006681"; transcript_id "mikado.17G1002.14"; ID "mikado.17G1002.14.CDS6";
17	Mikado_loci	CDS	42910958	42911104	.	+	0	gene_id "ENSSTUG00000006681"; transcript_id "mikado.17G1002.14"; ID "mikado.17G1002.14.CDS7";
17	Mikado_loci	CDS	42911217	42911389	.	+	0	gene_id "ENSSTUG00000006681"; transcript_id "mikado.17G1002.14"; ID "mikado.17G1002.14.CDS8";
17	Mikado_loci	CDS	42911811	42911841	.	+	1	gene_id "ENSSTUG00000006681"; transcript_id "mikado.17G1002.14"; ID "mikado.17G1002.14.CDS9";
17	Mikado_loci	CDS	42911959	42912039	.	+	0	gene_id "ENSSTUG00000006681"; transcript_id "mikado.17G1002.14"; ID "mikado.17G1002.14.CDS10";
17	Mikado_loci	CDS	42912155	42912280	.	+	0	gene_id "ENSSTUG00000006681"; transcript_id "mikado.17G1002.14"; ID "mikado.17G1002.14.CDS11";
17	Mikado_loci	CDS	42912452	42912589	.	+	0	gene_id "ENSSTUG00000006681"; transcript_id "mikado.17G1002.14"; ID "mikado.17G1002.14.CDS12";
17	Mikado_loci	CDS	42912883	42913023	.	+	0	gene_id "ENSSTUG00000006681"; transcript_id "mikado.17G1002.14"; ID "mikado.17G1002.14.CDS13";
17	Mikado_loci	CDS	42913207	42913467	.	+	0	gene_id "ENSSTUG00000006681"; transcript_id "mikado.17G1002.14"; ID "mikado.17G1002.14.CDS14";
17	Mikado_loci	five_prime_utr	42891362	42891634	.	+	.	gene_id "ENSSTUG00000006681"; transcript_id "mikado.17G1002.14"; ID "mikado.17G1002.14.five_prime_UTR1";
17	Mikado_loci	five_prime_utr	42893464	42893641	.	+	.	gene_id "ENSSTUG00000006681"; transcript_id "mikado.17G1002.14"; ID "mikado.17G1002.14.five_prime_UTR2";
17	Mikado_loci	three_prime_utr	42913468	42915670	.	+	.	gene_id "ENSSTUG00000006681"; transcript_id "mikado.17G1002.14"; ID "mikado.17G1002.14.three_prime_UTR1";
17	Mikado_loci	transcript	42891362	42915670	15	+	.	gene_id "ENSSTUG00000006681"; transcript_id "mikado.17G1002.15"; ID "mikado.17G1002.15";
17	Mikado_loci	exon	42891362	42891835	.	+	.	gene_id "ENSSTUG00000006681"; transcript_id "mikado.17G1002.15"; ID "mikado.17G1002.15.exon1";
17	Mikado_loci	exon	42893468	42893863	.	+	.	gene_id "ENSSTUG00000006681"; transcript_id "mikado.17G1002.15"; ID "mikado.17G1002.15.exon2";
17	Mikado_loci	exon	42899892	42899981	.	+	.	gene_id "ENSSTUG00000006681"; transcript_id "mikado.17G1002.15"; ID "mikado.17G1002.15.exon3";
17	Mikado_loci	exon	42901659	42901804	.	+	.	gene_id "ENSSTUG00000006681"; transcript_id "mikado.17G1002.15"; ID "mikado.17G1002.15.exon4";
17	Mikado_loci	exon	42904380	42904536	.	+	.	gene_id "ENSSTUG00000006681"; transcript_id "mikado.17G1002.15"; ID "mikado.17G1002.15.exon5";
17	Mikado_loci	exon	42910237	42910375	.	+	.	gene_id "ENSSTUG00000006681"; transcript_id "mikado.17G1002.15"; ID "mikado.17G1002.15.exon6";
17	Mikado_loci	exon	42910650	42910708	.	+	.	gene_id "ENSSTUG00000006681"; transcript_id "mikado.17G1002.15"; ID "mikado.17G1002.15.exon7";
17	Mikado_loci	exon	42910958	42911104	.	+	.	gene_id "ENSSTUG00000006681"; transcript_id "mikado.17G1002.15"; ID "mikado.17G1002.15.exon8";
17	Mikado_loci	exon	42911217	42911389	.	+	.	gene_id "ENSSTUG00000006681"; transcript_id "mikado.17G1002.15"; ID "mikado.17G1002.15.exon9";
17	Mikado_loci	exon	42911811	42911841	.	+	.	gene_id "ENSSTUG00000006681"; transcript_id "mikado.17G1002.15"; ID "mikado.17G1002.15.exon10";
17	Mikado_loci	exon	42911959	42912039	.	+	.	gene_id "ENSSTUG00000006681"; transcript_id "mikado.17G1002.15"; ID "mikado.17G1002.15.exon11";
17	Mikado_loci	exon	42912155	42912280	.	+	.	gene_id "ENSSTUG00000006681"; transcript_id "mikado.17G1002.15"; ID "mikado.17G1002.15.exon12";
17	Mikado_loci	exon	42912452	42912589	.	+	.	gene_id "ENSSTUG00000006681"; transcript_id "mikado.17G1002.15"; ID "mikado.17G1002.15.exon13";
17	Mikado_loci	exon	42912883	42913023	.	+	.	gene_id "ENSSTUG00000006681"; transcript_id "mikado.17G1002.15"; ID "mikado.17G1002.15.exon14";
17	Mikado_loci	exon	42913207	42915670	.	+	.	gene_id "ENSSTUG00000006681"; transcript_id "mikado.17G1002.15"; ID "mikado.17G1002.15.exon15";
17	Mikado_loci	CDS	42891818	42891835	.	+	0	gene_id "ENSSTUG00000006681"; transcript_id "mikado.17G1002.15"; ID "mikado.17G1002.15.CDS1";
17	Mikado_loci	CDS	42893468	42893863	.	+	0	gene_id "ENSSTUG00000006681"; transcript_id "mikado.17G1002.15"; ID "mikado.17G1002.15.CDS2";
17	Mikado_loci	CDS	42899892	42899981	.	+	0	gene_id "ENSSTUG00000006681"; transcript_id "mikado.17G1002.15"; ID "mikado.17G1002.15.CDS3";
17	Mikado_loci	CDS	42901659	42901804	.	+	0	gene_id "ENSSTUG00000006681"; transcript_id "mikado.17G1002.15"; ID "mikado.17G1002.15.CDS4";
17	Mikado_loci	CDS	42904380	42904536	.	+	1	gene_id "ENSSTUG00000006681"; transcript_id "mikado.17G1002.15"; ID "mikado.17G1002.15.CDS5";
17	Mikado_loci	CDS	42910237	42910375	.	+	0	gene_id "ENSSTUG00000006681"; transcript_id "mikado.17G1002.15"; ID "mikado.17G1002.15.CDS6";
17	Mikado_loci	CDS	42910650	42910708	.	+	2	gene_id "ENSSTUG00000006681"; transcript_id "mikado.17G1002.15"; ID "mikado.17G1002.15.CDS7";
17	Mikado_loci	CDS	42910958	42911104	.	+	0	gene_id "ENSSTUG00000006681"; transcript_id "mikado.17G1002.15"; ID "mikado.17G1002.15.CDS8";
17	Mikado_loci	CDS	42911217	42911389	.	+	0	gene_id "ENSSTUG00000006681"; transcript_id "mikado.17G1002.15"; ID "mikado.17G1002.15.CDS9";
17	Mikado_loci	CDS	42911811	42911841	.	+	1	gene_id "ENSSTUG00000006681"; transcript_id "mikado.17G1002.15"; ID "mikado.17G1002.15.CDS10";
17	Mikado_loci	CDS	42911959	42912039	.	+	0	gene_id "ENSSTUG00000006681"; transcript_id "mikado.17G1002.15"; ID "mikado.17G1002.15.CDS11";
17	Mikado_loci	CDS	42912155	42912280	.	+	0	gene_id "ENSSTUG00000006681"; transcript_id "mikado.17G1002.15"; ID "mikado.17G1002.15.CDS12";
17	Mikado_loci	CDS	42912452	42912589	.	+	0	gene_id "ENSSTUG00000006681"; transcript_id "mikado.17G1002.15"; ID "mikado.17G1002.15.CDS13";
17	Mikado_loci	CDS	42912883	42913023	.	+	0	gene_id "ENSSTUG00000006681"; transcript_id "mikado.17G1002.15"; ID "mikado.17G1002.15.CDS14";
17	Mikado_loci	CDS	42913207	42913467	.	+	0	gene_id "ENSSTUG00000006681"; transcript_id "mikado.17G1002.15"; ID "mikado.17G1002.15.CDS15";
17	Mikado_loci	five_prime_utr	42891362	42891817	.	+	.	gene_id "ENSSTUG00000006681"; transcript_id "mikado.17G1002.15"; ID "mikado.17G1002.15.five_prime_UTR1";
17	Mikado_loci	three_prime_utr	42913468	42915670	.	+	.	gene_id "ENSSTUG00000006681"; transcript_id "mikado.17G1002.15"; ID "mikado.17G1002.15.three_prime_UTR1";
17	Mikado_loci	transcript	42891362	42915670	14	+	.	gene_id "ENSSTUG00000006681"; transcript_id "mikado.17G1002.16"; ID "mikado.17G1002.16";
17	Mikado_loci	exon	42891362	42891823	.	+	.	gene_id "ENSSTUG00000006681"; transcript_id "mikado.17G1002.16"; ID "mikado.17G1002.16.exon1";
17	Mikado_loci	exon	42893464	42893863	.	+	.	gene_id "ENSSTUG00000006681"; transcript_id "mikado.17G1002.16"; ID "mikado.17G1002.16.exon2";
17	Mikado_loci	exon	42899892	42899981	.	+	.	gene_id "ENSSTUG00000006681"; transcript_id "mikado.17G1002.16"; ID "mikado.17G1002.16.exon3";
17	Mikado_loci	exon	42901659	42901804	.	+	.	gene_id "ENSSTUG00000006681"; transcript_id "mikado.17G1002.16"; ID "mikado.17G1002.16.exon4";
17	Mikado_loci	exon	42904380	42904536	.	+	.	gene_id "ENSSTUG00000006681"; transcript_id "mikado.17G1002.16"; ID "mikado.17G1002.16.exon5";
17	Mikado_loci	exon	42910237	42910375	.	+	.	gene_id "ENSSTUG00000006681"; transcript_id "mikado.17G1002.16"; ID "mikado.17G1002.16.exon6";
17	Mikado_loci	exon	42910650	42910708	.	+	.	gene_id "ENSSTUG00000006681"; transcript_id "mikado.17G1002.16"; ID "mikado.17G1002.16.exon7";
17	Mikado_loci	exon	42910958	42911104	.	+	.	gene_id "ENSSTUG00000006681"; transcript_id "mikado.17G1002.16"; ID "mikado.17G1002.16.exon8";
17	Mikado_loci	exon	42911217	42911389	.	+	.	gene_id "ENSSTUG00000006681"; transcript_id "mikado.17G1002.16"; ID "mikado.17G1002.16.exon9";
17	Mikado_loci	exon	42911811	42911841	.	+	.	gene_id "ENSSTUG00000006681"; transcript_id "mikado.17G1002.16"; ID "mikado.17G1002.16.exon10";
17	Mikado_loci	exon	42911959	42912039	.	+	.	gene_id "ENSSTUG00000006681"; transcript_id "mikado.17G1002.16"; ID "mikado.17G1002.16.exon11";
17	Mikado_loci	exon	42912155	42912280	.	+	.	gene_id "ENSSTUG00000006681"; transcript_id "mikado.17G1002.16"; ID "mikado.17G1002.16.exon12";
17	Mikado_loci	exon	42912452	42912589	.	+	.	gene_id "ENSSTUG00000006681"; transcript_id "mikado.17G1002.16"; ID "mikado.17G1002.16.exon13";
17	Mikado_loci	exon	42912883	42913023	.	+	.	gene_id "ENSSTUG00000006681"; transcript_id "mikado.17G1002.16"; ID "mikado.17G1002.16.exon14";
17	Mikado_loci	exon	42913207	42915670	.	+	.	gene_id "ENSSTUG00000006681"; transcript_id "mikado.17G1002.16"; ID "mikado.17G1002.16.exon15";
17	Mikado_loci	CDS	42893642	42893863	.	+	0	gene_id "ENSSTUG00000006681"; transcript_id "mikado.17G1002.16"; ID "mikado.17G1002.16.CDS1";
17	Mikado_loci	CDS	42899892	42899981	.	+	0	gene_id "ENSSTUG00000006681"; transcript_id "mikado.17G1002.16"; ID "mikado.17G1002.16.CDS2";
17	Mikado_loci	CDS	42901659	42901804	.	+	0	gene_id "ENSSTUG00000006681"; transcript_id "mikado.17G1002.16"; ID "mikado.17G1002.16.CDS3";
17	Mikado_loci	CDS	42904380	42904536	.	+	1	gene_id "ENSSTUG00000006681"; transcript_id "mikado.17G1002.16"; ID "mikado.17G1002.16.CDS4";
17	Mikado_loci	CDS	42910237	42910375	.	+	0	gene_id "ENSSTUG00000006681"; transcript_id "mikado.17G1002.16"; ID "mikado.17G1002.16.CDS5";
17	Mikado_loci	CDS	42910650	42910708	.	+	2	gene_id "ENSSTUG00000006681"; transcript_id "mikado.17G1002.16"; ID "mikado.17G1002.16.CDS6";
17	Mikado_loci	CDS	42910958	42911104	.	+	0	gene_id "ENSSTUG00000006681"; transcript_id "mikado.17G1002.16"; ID "mikado.17G1002.16.CDS7";
17	Mikado_loci	CDS	42911217	42911389	.	+	0	gene_id "ENSSTUG00000006681"; transcript_id "mikado.17G1002.16"; ID "mikado.17G1002.16.CDS8";
17	Mikado_loci	CDS	42911811	42911841	.	+	1	gene_id "ENSSTUG00000006681"; transcript_id "mikado.17G1002.16"; ID "mikado.17G1002.16.CDS9";
17	Mikado_loci	CDS	42911959	42912039	.	+	0	gene_id "ENSSTUG00000006681"; transcript_id "mikado.17G1002.16"; ID "mikado.17G1002.16.CDS10";
17	Mikado_loci	CDS	42912155	42912280	.	+	0	gene_id "ENSSTUG00000006681"; transcript_id "mikado.17G1002.16"; ID "mikado.17G1002.16.CDS11";
17	Mikado_loci	CDS	42912452	42912589	.	+	0	gene_id "ENSSTUG00000006681"; transcript_id "mikado.17G1002.16"; ID "mikado.17G1002.16.CDS12";
17	Mikado_loci	CDS	42912883	42913023	.	+	0	gene_id "ENSSTUG00000006681"; transcript_id "mikado.17G1002.16"; ID "mikado.17G1002.16.CDS13";
17	Mikado_loci	CDS	42913207	42913467	.	+	0	gene_id "ENSSTUG00000006681"; transcript_id "mikado.17G1002.16"; ID "mikado.17G1002.16.CDS14";
17	Mikado_loci	five_prime_utr	42891362	42891823	.	+	.	gene_id "ENSSTUG00000006681"; transcript_id "mikado.17G1002.16"; ID "mikado.17G1002.16.five_prime_UTR1";
17	Mikado_loci	five_prime_utr	42893464	42893641	.	+	.	gene_id "ENSSTUG00000006681"; transcript_id "mikado.17G1002.16"; ID "mikado.17G1002.16.five_prime_UTR2";
17	Mikado_loci	three_prime_utr	42913468	42915670	.	+	.	gene_id "ENSSTUG00000006681"; transcript_id "mikado.17G1002.16"; ID "mikado.17G1002.16.three_prime_UTR1";
17	Mikado_loci	transcript	43606758	43624865	18	+	.	gene_id "ENSSTUG00000011974"; transcript_id "mikado.17G1012.8"; ID "mikado.17G1012.8";
17	Mikado_loci	exon	43606758	43606958	.	+	.	gene_id "ENSSTUG00000011974"; transcript_id "mikado.17G1012.8"; ID "mikado.17G1012.8.exon1";
17	Mikado_loci	exon	43608659	43608949	.	+	.	gene_id "ENSSTUG00000011974"; transcript_id "mikado.17G1012.8"; ID "mikado.17G1012.8.exon2";
17	Mikado_loci	exon	43609260	43609367	.	+	.	gene_id "ENSSTUG00000011974"; transcript_id "mikado.17G1012.8"; ID "mikado.17G1012.8.exon3";
17	Mikado_loci	exon	43609654	43609746	.	+	.	gene_id "ENSSTUG00000011974"; transcript_id "mikado.17G1012.8"; ID "mikado.17G1012.8.exon4";
17	Mikado_loci	exon	43609928	43609996	.	+	.	gene_id "ENSSTUG00000011974"; transcript_id "mikado.17G1012.8"; ID "mikado.17G1012.8.exon5";
17	Mikado_loci	exon	43610105	43610159	.	+	.	gene_id "ENSSTUG00000011974"; transcript_id "mikado.17G1012.8"; ID "mikado.17G1012.8.exon6";
17	Mikado_loci	exon	43610306	43610509	.	+	.	gene_id "ENSSTUG00000011974"; transcript_id "mikado.17G1012.8"; ID "mikado.17G1012.8.exon7";
17	Mikado_loci	exon	43610625	43610793	.	+	.	gene_id "ENSSTUG00000011974"; transcript_id "mikado.17G1012.8"; ID "mikado.17G1012.8.exon8";
17	Mikado_loci	exon	43610926	43611052	.	+	.	gene_id "ENSSTUG00000011974"; transcript_id "mikado.17G1012.8"; ID "mikado.17G1012.8.exon9";
17	Mikado_loci	exon	43611159	43611269	.	+	.	gene_id "ENSSTUG00000011974"; transcript_id "mikado.17G1012.8"; ID "mikado.17G1012.8.exon10";
17	Mikado_loci	exon	43611360	43611530	.	+	.	gene_id "ENSSTUG00000011974"; transcript_id "mikado.17G1012.8"; ID "mikado.17G1012.8.exon11";
17	Mikado_loci	exon	43611652	43611779	.	+	.	gene_id "ENSSTUG00000011974"; transcript_id "mikado.17G1012.8"; ID "mikado.17G1012.8.exon12";
17	Mikado_loci	exon	43611896	43612256	.	+	.	gene_id "ENSSTUG00000011974"; transcript_id "mikado.17G1012.8"; ID "mikado.17G1012.8.exon13";
17	Mikado_loci	exon	43612371	43612502	.	+	.	gene_id "ENSSTUG00000011974"; transcript_id "mikado.17G1012.8"; ID "mikado.17G1012.8.exon14";
17	Mikado_loci	exon	43612602	43612753	.	+	.	gene_id "ENSSTUG00000011974"; transcript_id "mikado.17G1012.8"; ID "mikado.17G1012.8.exon15";
17	Mikado_loci	exon	43612959	43613130	.	+	.	gene_id "ENSSTUG00000011974"; transcript_id "mikado.17G1012.8"; ID "mikado.17G1012.8.exon16";
17	Mikado_loci	exon	43613246	43613453	.	+	.	gene_id "ENSSTUG00000011974"; transcript_id "mikado.17G1012.8"; ID "mikado.17G1012.8.exon17";
17	Mikado_loci	exon	43613544	43613657	.	+	.	gene_id "ENSSTUG00000011974"; transcript_id "mikado.17G1012.8"; ID "mikado.17G1012.8.exon18";
17	Mikado_loci	exon	43614132	43614256	.	+	.	gene_id "ENSSTUG00000011974"; transcript_id "mikado.17G1012.8"; ID "mikado.17G1012.8.exon19";
17	Mikado_loci	exon	43614366	43614652	.	+	.	gene_id "ENSSTUG00000011974"; transcript_id "mikado.17G1012.8"; ID "mikado.17G1012.8.exon20";
17	Mikado_loci	exon	43614789	43614867	.	+	.	gene_id "ENSSTUG00000011974"; transcript_id "mikado.17G1012.8"; ID "mikado.17G1012.8.exon21";
17	Mikado_loci	exon	43615022	43615261	.	+	.	gene_id "ENSSTUG00000011974"; transcript_id "mikado.17G1012.8"; ID "mikado.17G1012.8.exon22";
17	Mikado_loci	exon	43615712	43615852	.	+	.	gene_id "ENSSTUG00000011974"; transcript_id "mikado.17G1012.8"; ID "mikado.17G1012.8.exon23";
17	Mikado_loci	exon	43615994	43616173	.	+	.	gene_id "ENSSTUG00000011974"; transcript_id "mikado.17G1012.8"; ID "mikado.17G1012.8.exon24";
17	Mikado_loci	exon	43616282	43616398	.	+	.	gene_id "ENSSTUG00000011974"; transcript_id "mikado.17G1012.8"; ID "mikado.17G1012.8.exon25";
17	Mikado_loci	exon	43616546	43616656	.	+	.	gene_id "ENSSTUG00000011974"; transcript_id "mikado.17G1012.8"; ID "mikado.17G1012.8.exon26";
17	Mikado_loci	exon	43617260	43617337	.	+	.	gene_id "ENSSTUG00000011974"; transcript_id "mikado.17G1012.8"; ID "mikado.17G1012.8.exon27";
17	Mikado_loci	exon	43617442	43617655	.	+	.	gene_id "ENSSTUG00000011974"; transcript_id "mikado.17G1012.8"; ID "mikado.17G1012.8.exon28";
17	Mikado_loci	exon	43617931	43618082	.	+	.	gene_id "ENSSTUG00000011974"; transcript_id "mikado.17G1012.8"; ID "mikado.17G1012.8.exon29";
17	Mikado_loci	exon	43618175	43618471	.	+	.	gene_id "ENSSTUG00000011974"; transcript_id "mikado.17G1012.8"; ID "mikado.17G1012.8.exon30";
17	Mikado_loci	exon	43618579	43618719	.	+	.	gene_id "ENSSTUG00000011974"; transcript_id "mikado.17G1012.8"; ID "mikado.17G1012.8.exon31";
17	Mikado_loci	exon	43618836	43618940	.	+	.	gene_id "ENSSTUG00000011974"; transcript_id "mikado.17G1012.8"; ID "mikado.17G1012.8.exon32";
17	Mikado_loci	exon	43619092	43619211	.	+	.	gene_id "ENSSTUG00000011974"; transcript_id "mikado.17G1012.8"; ID "mikado.17G1012.8.exon33";
17	Mikado_loci	exon	43619336	43619530	.	+	.	gene_id "ENSSTUG00000011974"; transcript_id "mikado.17G1012.8"; ID "mikado.17G1012.8.exon34";
17	Mikado_loci	exon	43619628	43619770	.	+	.	gene_id "ENSSTUG00000011974"; transcript_id "mikado.17G1012.8"; ID "mikado.17G1012.8.exon35";
17	Mikado_loci	exon	43619884	43619992	.	+	.	gene_id "ENSSTUG00000011974"; transcript_id "mikado.17G1012.8"; ID "mikado.17G1012.8.exon36";
17	Mikado_loci	exon	43620157	43620326	.	+	.	gene_id "ENSSTUG00000011974"; transcript_id "mikado.17G1012.8"; ID "mikado.17G1012.8.exon37";
17	Mikado_loci	exon	43620562	43620793	.	+	.	gene_id "ENSSTUG00000011974"; transcript_id "mikado.17G1012.8"; ID "mikado.17G1012.8.exon38";
17	Mikado_loci	exon	43621127	43621375	.	+	.	gene_id "ENSSTUG00000011974"; transcript_id "mikado.17G1012.8"; ID "mikado.17G1012.8.exon39";
17	Mikado_loci	exon	43621597	43621760	.	+	.	gene_id "ENSSTUG00000011974"; transcript_id "mikado.17G1012.8"; ID "mikado.17G1012.8.exon40";
17	Mikado_loci	exon	43621981	43622098	.	+	.	gene_id "ENSSTUG00000011974"; transcript_id "mikado.17G1012.8"; ID "mikado.17G1012.8.exon41";
17	Mikado_loci	exon	43622201	43622302	.	+	.	gene_id "ENSSTUG00000011974"; transcript_id "mikado.17G1012.8"; ID "mikado.17G1012.8.exon42";
17	Mikado_loci	exon	43622397	43622570	.	+	.	gene_id "ENSSTUG00000011974"; transcript_id "mikado.17G1012.8"; ID "mikado.17G1012.8.exon43";
17	Mikado_loci	exon	43622665	43622877	.	+	.	gene_id "ENSSTUG00000011974"; transcript_id "mikado.17G1012.8"; ID "mikado.17G1012.8.exon44";
17	Mikado_loci	exon	43623087	43623267	.	+	.	gene_id "ENSSTUG00000011974"; transcript_id "mikado.17G1012.8"; ID "mikado.17G1012.8.exon45";
17	Mikado_loci	exon	43623345	43623477	.	+	.	gene_id "ENSSTUG00000011974"; transcript_id "mikado.17G1012.8"; ID "mikado.17G1012.8.exon46";
17	Mikado_loci	exon	43623599	43623733	.	+	.	gene_id "ENSSTUG00000011974"; transcript_id "mikado.17G1012.8"; ID "mikado.17G1012.8.exon47";
17	Mikado_loci	exon	43623954	43624865	.	+	.	gene_id "ENSSTUG00000011974"; transcript_id "mikado.17G1012.8"; ID "mikado.17G1012.8.exon48";
17	Mikado_loci	CDS	43608848	43608949	.	+	0	gene_id "ENSSTUG00000011974"; transcript_id "mikado.17G1012.8"; ID "mikado.17G1012.8.CDS1";
17	Mikado_loci	CDS	43609260	43609367	.	+	0	gene_id "ENSSTUG00000011974"; transcript_id "mikado.17G1012.8"; ID "mikado.17G1012.8.CDS2";
17	Mikado_loci	CDS	43609654	43609746	.	+	0	gene_id "ENSSTUG00000011974"; transcript_id "mikado.17G1012.8"; ID "mikado.17G1012.8.CDS3";
17	Mikado_loci	CDS	43609928	43609996	.	+	0	gene_id "ENSSTUG00000011974"; transcript_id "mikado.17G1012.8"; ID "mikado.17G1012.8.CDS4";
17	Mikado_loci	CDS	43610105	43610159	.	+	0	gene_id "ENSSTUG00000011974"; transcript_id "mikado.17G1012.8"; ID "mikado.17G1012.8.CDS5";
17	Mikado_loci	CDS	43610306	43610509	.	+	2	gene_id "ENSSTUG00000011974"; transcript_id "mikado.17G1012.8"; ID "mikado.17G1012.8.CDS6";
17	Mikado_loci	CDS	43610625	43610793	.	+	2	gene_id "ENSSTUG00000011974"; transcript_id "mikado.17G1012.8"; ID "mikado.17G1012.8.CDS7";
17	Mikado_loci	CDS	43610926	43611052	.	+	1	gene_id "ENSSTUG00000011974"; transcript_id "mikado.17G1012.8"; ID "mikado.17G1012.8.CDS8";
17	Mikado_loci	CDS	43611159	43611269	.	+	0	gene_id "ENSSTUG00000011974"; transcript_id "mikado.17G1012.8"; ID "mikado.17G1012.8.CDS9";
17	Mikado_loci	CDS	43611360	43611530	.	+	0	gene_id "ENSSTUG00000011974"; transcript_id "mikado.17G1012.8"; ID "mikado.17G1012.8.CDS10";
17	Mikado_loci	CDS	43611652	43611779	.	+	0	gene_id "ENSSTUG00000011974"; transcript_id "mikado.17G1012.8"; ID "mikado.17G1012.8.CDS11";
17	Mikado_loci	CDS	43611896	43612256	.	+	1	gene_id "ENSSTUG00000011974"; transcript_id "mikado.17G1012.8"; ID "mikado.17G1012.8.CDS12";
17	Mikado_loci	CDS	43612371	43612502	.	+	0	gene_id "ENSSTUG00000011974"; transcript_id "mikado.17G1012.8"; ID "mikado.17G1012.8.CDS13";
17	Mikado_loci	CDS	43612602	43612753	.	+	0	gene_id "ENSSTUG00000011974"; transcript_id "mikado.17G1012.8"; ID "mikado.17G1012.8.CDS14";
17	Mikado_loci	CDS	43612959	43613130	.	+	1	gene_id "ENSSTUG00000011974"; transcript_id "mikado.17G1012.8"; ID "mikado.17G1012.8.CDS15";
17	Mikado_loci	CDS	43613246	43613453	.	+	0	gene_id "ENSSTUG00000011974"; transcript_id "mikado.17G1012.8"; ID "mikado.17G1012.8.CDS16";
17	Mikado_loci	CDS	43613544	43613657	.	+	2	gene_id "ENSSTUG00000011974"; transcript_id "mikado.17G1012.8"; ID "mikado.17G1012.8.CDS17";
17	Mikado_loci	CDS	43614132	43614256	.	+	2	gene_id "ENSSTUG00000011974"; transcript_id "mikado.17G1012.8"; ID "mikado.17G1012.8.CDS18";
17	Mikado_loci	CDS	43614366	43614652	.	+	0	gene_id "ENSSTUG00000011974"; transcript_id "mikado.17G1012.8"; ID "mikado.17G1012.8.CDS19";
17	Mikado_loci	CDS	43614789	43614867	.	+	1	gene_id "ENSSTUG00000011974"; transcript_id "mikado.17G1012.8"; ID "mikado.17G1012.8.CDS20";
17	Mikado_loci	CDS	43615022	43615261	.	+	0	gene_id "ENSSTUG00000011974"; transcript_id "mikado.17G1012.8"; ID "mikado.17G1012.8.CDS21";
17	Mikado_loci	CDS	43615712	43615852	.	+	0	gene_id "ENSSTUG00000011974"; transcript_id "mikado.17G1012.8"; ID "mikado.17G1012.8.CDS22";
17	Mikado_loci	CDS	43615994	43616173	.	+	0	gene_id "ENSSTUG00000011974"; transcript_id "mikado.17G1012.8"; ID "mikado.17G1012.8.CDS23";
17	Mikado_loci	CDS	43616282	43616398	.	+	0	gene_id "ENSSTUG00000011974"; transcript_id "mikado.17G1012.8"; ID "mikado.17G1012.8.CDS24";
17	Mikado_loci	CDS	43616546	43616656	.	+	0	gene_id "ENSSTUG00000011974"; transcript_id "mikado.17G1012.8"; ID "mikado.17G1012.8.CDS25";
17	Mikado_loci	CDS	43617260	43617337	.	+	0	gene_id "ENSSTUG00000011974"; transcript_id "mikado.17G1012.8"; ID "mikado.17G1012.8.CDS26";
17	Mikado_loci	CDS	43617442	43617655	.	+	0	gene_id "ENSSTUG00000011974"; transcript_id "mikado.17G1012.8"; ID "mikado.17G1012.8.CDS27";
17	Mikado_loci	CDS	43617931	43618082	.	+	2	gene_id "ENSSTUG00000011974"; transcript_id "mikado.17G1012.8"; ID "mikado.17G1012.8.CDS28";
17	Mikado_loci	CDS	43618175	43618471	.	+	0	gene_id "ENSSTUG00000011974"; transcript_id "mikado.17G1012.8"; ID "mikado.17G1012.8.CDS29";
17	Mikado_loci	CDS	43618579	43618719	.	+	0	gene_id "ENSSTUG00000011974"; transcript_id "mikado.17G1012.8"; ID "mikado.17G1012.8.CDS30";
17	Mikado_loci	CDS	43618836	43618940	.	+	0	gene_id "ENSSTUG00000011974"; transcript_id "mikado.17G1012.8"; ID "mikado.17G1012.8.CDS31";
17	Mikado_loci	CDS	43619092	43619211	.	+	0	gene_id "ENSSTUG00000011974"; transcript_id "mikado.17G1012.8"; ID "mikado.17G1012.8.CDS32";
17	Mikado_loci	CDS	43619336	43619530	.	+	0	gene_id "ENSSTUG00000011974"; transcript_id "mikado.17G1012.8"; ID "mikado.17G1012.8.CDS33";
17	Mikado_loci	CDS	43619628	43619770	.	+	0	gene_id "ENSSTUG00000011974"; transcript_id "mikado.17G1012.8"; ID "mikado.17G1012.8.CDS34";
17	Mikado_loci	CDS	43619884	43619992	.	+	1	gene_id "ENSSTUG00000011974"; transcript_id "mikado.17G1012.8"; ID "mikado.17G1012.8.CDS35";
17	Mikado_loci	CDS	43620157	43620326	.	+	0	gene_id "ENSSTUG00000011974"; transcript_id "mikado.17G1012.8"; ID "mikado.17G1012.8.CDS36";
17	Mikado_loci	CDS	43620562	43620793	.	+	1	gene_id "ENSSTUG00000011974"; transcript_id "mikado.17G1012.8"; ID "mikado.17G1012.8.CDS37";
17	Mikado_loci	CDS	43621127	43621375	.	+	0	gene_id "ENSSTUG00000011974"; transcript_id "mikado.17G1012.8"; ID "mikado.17G1012.8.CDS38";
17	Mikado_loci	CDS	43621597	43621760	.	+	0	gene_id "ENSSTUG00000011974"; transcript_id "mikado.17G1012.8"; ID "mikado.17G1012.8.CDS39";
17	Mikado_loci	CDS	43621981	43622098	.	+	1	gene_id "ENSSTUG00000011974"; transcript_id "mikado.17G1012.8"; ID "mikado.17G1012.8.CDS40";
17	Mikado_loci	CDS	43622201	43622302	.	+	0	gene_id "ENSSTUG00000011974"; transcript_id "mikado.17G1012.8"; ID "mikado.17G1012.8.CDS41";
17	Mikado_loci	CDS	43622397	43622570	.	+	0	gene_id "ENSSTUG00000011974"; transcript_id "mikado.17G1012.8"; ID "mikado.17G1012.8.CDS42";
17	Mikado_loci	CDS	43622665	43622877	.	+	0	gene_id "ENSSTUG00000011974"; transcript_id "mikado.17G1012.8"; ID "mikado.17G1012.8.CDS43";
17	Mikado_loci	CDS	43623087	43623267	.	+	0	gene_id "ENSSTUG00000011974"; transcript_id "mikado.17G1012.8"; ID "mikado.17G1012.8.CDS44";
17	Mikado_loci	CDS	43623345	43623477	.	+	2	gene_id "ENSSTUG00000011974"; transcript_id "mikado.17G1012.8"; ID "mikado.17G1012.8.CDS45";
17	Mikado_loci	CDS	43623599	43623733	.	+	1	gene_id "ENSSTUG00000011974"; transcript_id "mikado.17G1012.8"; ID "mikado.17G1012.8.CDS46";
17	Mikado_loci	CDS	43623954	43624032	.	+	1	gene_id "ENSSTUG00000011974"; transcript_id "mikado.17G1012.8"; ID "mikado.17G1012.8.CDS47";
17	Mikado_loci	five_prime_utr	43606758	43606958	.	+	.	gene_id "ENSSTUG00000011974"; transcript_id "mikado.17G1012.8"; ID "mikado.17G1012.8.five_prime_UTR1";
17	Mikado_loci	five_prime_utr	43608659	43608847	.	+	.	gene_id "ENSSTUG00000011974"; transcript_id "mikado.17G1012.8"; ID "mikado.17G1012.8.five_prime_UTR2";
17	Mikado_loci	three_prime_utr	43624033	43624865	.	+	.	gene_id "ENSSTUG00000011974"; transcript_id "mikado.17G1012.8"; ID "mikado.17G1012.8.three_prime_UTR1";
17	Mikado_loci	transcript	43606758	43624865	18	+	.	gene_id "ENSSTUG00000011974"; transcript_id "mikado.17G1012.9"; ID "mikado.17G1012.9";
17	Mikado_loci	exon	43606758	43606958	.	+	.	gene_id "ENSSTUG00000011974"; transcript_id "mikado.17G1012.9"; ID "mikado.17G1012.9.exon1";
17	Mikado_loci	exon	43608659	43608949	.	+	.	gene_id "ENSSTUG00000011974"; transcript_id "mikado.17G1012.9"; ID "mikado.17G1012.9.exon2";
17	Mikado_loci	exon	43609260	43609367	.	+	.	gene_id "ENSSTUG00000011974"; transcript_id "mikado.17G1012.9"; ID "mikado.17G1012.9.exon3";
17	Mikado_loci	exon	43609654	43609746	.	+	.	gene_id "ENSSTUG00000011974"; transcript_id "mikado.17G1012.9"; ID "mikado.17G1012.9.exon4";
17	Mikado_loci	exon	43609928	43609996	.	+	.	gene_id "ENSSTUG00000011974"; transcript_id "mikado.17G1012.9"; ID "mikado.17G1012.9.exon5";
17	Mikado_loci	exon	43610105	43610159	.	+	.	gene_id "ENSSTUG00000011974"; transcript_id "mikado.17G1012.9"; ID "mikado.17G1012.9.exon6";
17	Mikado_loci	exon	43610306	43610509	.	+	.	gene_id "ENSSTUG00000011974"; transcript_id "mikado.17G1012.9"; ID "mikado.17G1012.9.exon7";
17	Mikado_loci	exon	43610625	43610793	.	+	.	gene_id "ENSSTUG00000011974"; transcript_id "mikado.17G1012.9"; ID "mikado.17G1012.9.exon8";
17	Mikado_loci	exon	43610926	43611052	.	+	.	gene_id "ENSSTUG00000011974"; transcript_id "mikado.17G1012.9"; ID "mikado.17G1012.9.exon9";
17	Mikado_loci	exon	43611159	43611269	.	+	.	gene_id "ENSSTUG00000011974"; transcript_id "mikado.17G1012.9"; ID "mikado.17G1012.9.exon10";
17	Mikado_loci	exon	43611360	43611530	.	+	.	gene_id "ENSSTUG00000011974"; transcript_id "mikado.17G1012.9"; ID "mikado.17G1012.9.exon11";
17	Mikado_loci	exon	43611652	43611779	.	+	.	gene_id "ENSSTUG00000011974"; transcript_id "mikado.17G1012.9"; ID "mikado.17G1012.9.exon12";
17	Mikado_loci	exon	43611896	43612256	.	+	.	gene_id "ENSSTUG00000011974"; transcript_id "mikado.17G1012.9"; ID "mikado.17G1012.9.exon13";
17	Mikado_loci	exon	43612371	43612493	.	+	.	gene_id "ENSSTUG00000011974"; transcript_id "mikado.17G1012.9"; ID "mikado.17G1012.9.exon14";
17	Mikado_loci	exon	43612602	43612753	.	+	.	gene_id "ENSSTUG00000011974"; transcript_id "mikado.17G1012.9"; ID "mikado.17G1012.9.exon15";
17	Mikado_loci	exon	43612959	43613130	.	+	.	gene_id "ENSSTUG00000011974"; transcript_id "mikado.17G1012.9"; ID "mikado.17G1012.9.exon16";
17	Mikado_loci	exon	43613246	43613453	.	+	.	gene_id "ENSSTUG00000011974"; transcript_id "mikado.17G1012.9"; ID "mikado.17G1012.9.exon17";
17	Mikado_loci	exon	43613544	43613657	.	+	.	gene_id "ENSSTUG00000011974"; transcript_id "mikado.17G1012.9"; ID "mikado.17G1012.9.exon18";
17	Mikado_loci	exon	43614132	43614256	.	+	.	gene_id "ENSSTUG00000011974"; transcript_id "mikado.17G1012.9"; ID "mikado.17G1012.9.exon19";
17	Mikado_loci	exon	43614366	43614652	.	+	.	gene_id "ENSSTUG00000011974"; transcript_id "mikado.17G1012.9"; ID "mikado.17G1012.9.exon20";
17	Mikado_loci	exon	43614789	43614867	.	+	.	gene_id "ENSSTUG00000011974"; transcript_id "mikado.17G1012.9"; ID "mikado.17G1012.9.exon21";
17	Mikado_loci	exon	43615022	43615261	.	+	.	gene_id "ENSSTUG00000011974"; transcript_id "mikado.17G1012.9"; ID "mikado.17G1012.9.exon22";
17	Mikado_loci	exon	43615712	43615852	.	+	.	gene_id "ENSSTUG00000011974"; transcript_id "mikado.17G1012.9"; ID "mikado.17G1012.9.exon23";
17	Mikado_loci	exon	43615994	43616173	.	+	.	gene_id "ENSSTUG00000011974"; transcript_id "mikado.17G1012.9"; ID "mikado.17G1012.9.exon24";
17	Mikado_loci	exon	43616282	43616398	.	+	.	gene_id "ENSSTUG00000011974"; transcript_id "mikado.17G1012.9"; ID "mikado.17G1012.9.exon25";
17	Mikado_loci	exon	43616546	43616656	.	+	.	gene_id "ENSSTUG00000011974"; transcript_id "mikado.17G1012.9"; ID "mikado.17G1012.9.exon26";
17	Mikado_loci	exon	43617260	43617337	.	+	.	gene_id "ENSSTUG00000011974"; transcript_id "mikado.17G1012.9"; ID "mikado.17G1012.9.exon27";
17	Mikado_loci	exon	43617442	43617655	.	+	.	gene_id "ENSSTUG00000011974"; transcript_id "mikado.17G1012.9"; ID "mikado.17G1012.9.exon28";
17	Mikado_loci	exon	43617931	43618082	.	+	.	gene_id "ENSSTUG00000011974"; transcript_id "mikado.17G1012.9"; ID "mikado.17G1012.9.exon29";
17	Mikado_loci	exon	43618175	43618471	.	+	.	gene_id "ENSSTUG00000011974"; transcript_id "mikado.17G1012.9"; ID "mikado.17G1012.9.exon30";
17	Mikado_loci	exon	43618579	43618719	.	+	.	gene_id "ENSSTUG00000011974"; transcript_id "mikado.17G1012.9"; ID "mikado.17G1012.9.exon31";
17	Mikado_loci	exon	43618836	43618940	.	+	.	gene_id "ENSSTUG00000011974"; transcript_id "mikado.17G1012.9"; ID "mikado.17G1012.9.exon32";
17	Mikado_loci	exon	43619092	43619211	.	+	.	gene_id "ENSSTUG00000011974"; transcript_id "mikado.17G1012.9"; ID "mikado.17G1012.9.exon33";
17	Mikado_loci	exon	43619336	43619530	.	+	.	gene_id "ENSSTUG00000011974"; transcript_id "mikado.17G1012.9"; ID "mikado.17G1012.9.exon34";
17	Mikado_loci	exon	43619628	43619770	.	+	.	gene_id "ENSSTUG00000011974"; transcript_id "mikado.17G1012.9"; ID "mikado.17G1012.9.exon35";
17	Mikado_loci	exon	43619884	43619992	.	+	.	gene_id "ENSSTUG00000011974"; transcript_id "mikado.17G1012.9"; ID "mikado.17G1012.9.exon36";
17	Mikado_loci	exon	43620157	43620326	.	+	.	gene_id "ENSSTUG00000011974"; transcript_id "mikado.17G1012.9"; ID "mikado.17G1012.9.exon37";
17	Mikado_loci	exon	43620562	43620793	.	+	.	gene_id "ENSSTUG00000011974"; transcript_id "mikado.17G1012.9"; ID "mikado.17G1012.9.exon38";
17	Mikado_loci	exon	43621127	43621375	.	+	.	gene_id "ENSSTUG00000011974"; transcript_id "mikado.17G1012.9"; ID "mikado.17G1012.9.exon39";
17	Mikado_loci	exon	43621597	43621760	.	+	.	gene_id "ENSSTUG00000011974"; transcript_id "mikado.17G1012.9"; ID "mikado.17G1012.9.exon40";
17	Mikado_loci	exon	43621981	43622098	.	+	.	gene_id "ENSSTUG00000011974"; transcript_id "mikado.17G1012.9"; ID "mikado.17G1012.9.exon41";
17	Mikado_loci	exon	43622201	43622302	.	+	.	gene_id "ENSSTUG00000011974"; transcript_id "mikado.17G1012.9"; ID "mikado.17G1012.9.exon42";
17	Mikado_loci	exon	43622397	43622570	.	+	.	gene_id "ENSSTUG00000011974"; transcript_id "mikado.17G1012.9"; ID "mikado.17G1012.9.exon43";
17	Mikado_loci	exon	43622665	43622877	.	+	.	gene_id "ENSSTUG00000011974"; transcript_id "mikado.17G1012.9"; ID "mikado.17G1012.9.exon44";
17	Mikado_loci	exon	43623087	43623267	.	+	.	gene_id "ENSSTUG00000011974"; transcript_id "mikado.17G1012.9"; ID "mikado.17G1012.9.exon45";
17	Mikado_loci	exon	43623345	43623477	.	+	.	gene_id "ENSSTUG00000011974"; transcript_id "mikado.17G1012.9"; ID "mikado.17G1012.9.exon46";
17	Mikado_loci	exon	43623599	43623733	.	+	.	gene_id "ENSSTUG00000011974"; transcript_id "mikado.17G1012.9"; ID "mikado.17G1012.9.exon47";
17	Mikado_loci	exon	43623954	43624865	.	+	.	gene_id "ENSSTUG00000011974"; transcript_id "mikado.17G1012.9"; ID "mikado.17G1012.9.exon48";
17	Mikado_loci	CDS	43608848	43608949	.	+	0	gene_id "ENSSTUG00000011974"; transcript_id "mikado.17G1012.9"; ID "mikado.17G1012.9.CDS1";
17	Mikado_loci	CDS	43609260	43609367	.	+	0	gene_id "ENSSTUG00000011974"; transcript_id "mikado.17G1012.9"; ID "mikado.17G1012.9.CDS2";
17	Mikado_loci	CDS	43609654	43609746	.	+	0	gene_id "ENSSTUG00000011974"; transcript_id "mikado.17G1012.9"; ID "mikado.17G1012.9.CDS3";
17	Mikado_loci	CDS	43609928	43609996	.	+	0	gene_id "ENSSTUG00000011974"; transcript_id "mikado.17G1012.9"; ID "mikado.17G1012.9.CDS4";
17	Mikado_loci	CDS	43610105	43610159	.	+	0	gene_id "ENSSTUG00000011974"; transcript_id "mikado.17G1012.9"; ID "mikado.17G1012.9.CDS5";
17	Mikado_loci	CDS	43610306	43610509	.	+	2	gene_id "ENSSTUG00000011974"; transcript_id "mikado.17G1012.9"; ID "mikado.17G1012.9.CDS6";
17	Mikado_loci	CDS	43610625	43610793	.	+	2	gene_id "ENSSTUG00000011974"; transcript_id "mikado.17G1012.9"; ID "mikado.17G1012.9.CDS7";
17	Mikado_loci	CDS	43610926	43611052	.	+	1	gene_id "ENSSTUG00000011974"; transcript_id "mikado.17G1012.9"; ID "mikado.17G1012.9.CDS8";
17	Mikado_loci	CDS	43611159	43611269	.	+	0	gene_id "ENSSTUG00000011974"; transcript_id "mikado.17G1012.9"; ID "mikado.17G1012.9.CDS9";
17	Mikado_loci	CDS	43611360	43611530	.	+	0	gene_id "ENSSTUG00000011974"; transcript_id "mikado.17G1012.9"; ID "mikado.17G1012.9.CDS10";
17	Mikado_loci	CDS	43611652	43611779	.	+	0	gene_id "ENSSTUG00000011974"; transcript_id "mikado.17G1012.9"; ID "mikado.17G1012.9.CDS11";
17	Mikado_loci	CDS	43611896	43612256	.	+	1	gene_id "ENSSTUG00000011974"; transcript_id "mikado.17G1012.9"; ID "mikado.17G1012.9.CDS12";
17	Mikado_loci	CDS	43612371	43612493	.	+	0	gene_id "ENSSTUG00000011974"; transcript_id "mikado.17G1012.9"; ID "mikado.17G1012.9.CDS13";
17	Mikado_loci	CDS	43612602	43612753	.	+	0	gene_id "ENSSTUG00000011974"; transcript_id "mikado.17G1012.9"; ID "mikado.17G1012.9.CDS14";
17	Mikado_loci	CDS	43612959	43613130	.	+	1	gene_id "ENSSTUG00000011974"; transcript_id "mikado.17G1012.9"; ID "mikado.17G1012.9.CDS15";
17	Mikado_loci	CDS	43613246	43613453	.	+	0	gene_id "ENSSTUG00000011974"; transcript_id "mikado.17G1012.9"; ID "mikado.17G1012.9.CDS16";
17	Mikado_loci	CDS	43613544	43613657	.	+	2	gene_id "ENSSTUG00000011974"; transcript_id "mikado.17G1012.9"; ID "mikado.17G1012.9.CDS17";
17	Mikado_loci	CDS	43614132	43614256	.	+	2	gene_id "ENSSTUG00000011974"; transcript_id "mikado.17G1012.9"; ID "mikado.17G1012.9.CDS18";
17	Mikado_loci	CDS	43614366	43614652	.	+	0	gene_id "ENSSTUG00000011974"; transcript_id "mikado.17G1012.9"; ID "mikado.17G1012.9.CDS19";
17	Mikado_loci	CDS	43614789	43614867	.	+	1	gene_id "ENSSTUG00000011974"; transcript_id "mikado.17G1012.9"; ID "mikado.17G1012.9.CDS20";
17	Mikado_loci	CDS	43615022	43615261	.	+	0	gene_id "ENSSTUG00000011974"; transcript_id "mikado.17G1012.9"; ID "mikado.17G1012.9.CDS21";
17	Mikado_loci	CDS	43615712	43615852	.	+	0	gene_id "ENSSTUG00000011974"; transcript_id "mikado.17G1012.9"; ID "mikado.17G1012.9.CDS22";
17	Mikado_loci	CDS	43615994	43616173	.	+	0	gene_id "ENSSTUG00000011974"; transcript_id "mikado.17G1012.9"; ID "mikado.17G1012.9.CDS23";
17	Mikado_loci	CDS	43616282	43616398	.	+	0	gene_id "ENSSTUG00000011974"; transcript_id "mikado.17G1012.9"; ID "mikado.17G1012.9.CDS24";
17	Mikado_loci	CDS	43616546	43616656	.	+	0	gene_id "ENSSTUG00000011974"; transcript_id "mikado.17G1012.9"; ID "mikado.17G1012.9.CDS25";
17	Mikado_loci	CDS	43617260	43617337	.	+	0	gene_id "ENSSTUG00000011974"; transcript_id "mikado.17G1012.9"; ID "mikado.17G1012.9.CDS26";
17	Mikado_loci	CDS	43617442	43617655	.	+	0	gene_id "ENSSTUG00000011974"; transcript_id "mikado.17G1012.9"; ID "mikado.17G1012.9.CDS27";
17	Mikado_loci	CDS	43617931	43618082	.	+	2	gene_id "ENSSTUG00000011974"; transcript_id "mikado.17G1012.9"; ID "mikado.17G1012.9.CDS28";
17	Mikado_loci	CDS	43618175	43618471	.	+	0	gene_id "ENSSTUG00000011974"; transcript_id "mikado.17G1012.9"; ID "mikado.17G1012.9.CDS29";
17	Mikado_loci	CDS	43618579	43618719	.	+	0	gene_id "ENSSTUG00000011974"; transcript_id "mikado.17G1012.9"; ID "mikado.17G1012.9.CDS30";
17	Mikado_loci	CDS	43618836	43618940	.	+	0	gene_id "ENSSTUG00000011974"; transcript_id "mikado.17G1012.9"; ID "mikado.17G1012.9.CDS31";
17	Mikado_loci	CDS	43619092	43619211	.	+	0	gene_id "ENSSTUG00000011974"; transcript_id "mikado.17G1012.9"; ID "mikado.17G1012.9.CDS32";
17	Mikado_loci	CDS	43619336	43619530	.	+	0	gene_id "ENSSTUG00000011974"; transcript_id "mikado.17G1012.9"; ID "mikado.17G1012.9.CDS33";
17	Mikado_loci	CDS	43619628	43619770	.	+	0	gene_id "ENSSTUG00000011974"; transcript_id "mikado.17G1012.9"; ID "mikado.17G1012.9.CDS34";
17	Mikado_loci	CDS	43619884	43619992	.	+	1	gene_id "ENSSTUG00000011974"; transcript_id "mikado.17G1012.9"; ID "mikado.17G1012.9.CDS35";
17	Mikado_loci	CDS	43620157	43620326	.	+	0	gene_id "ENSSTUG00000011974"; transcript_id "mikado.17G1012.9"; ID "mikado.17G1012.9.CDS36";
17	Mikado_loci	CDS	43620562	43620793	.	+	1	gene_id "ENSSTUG00000011974"; transcript_id "mikado.17G1012.9"; ID "mikado.17G1012.9.CDS37";
17	Mikado_loci	CDS	43621127	43621375	.	+	0	gene_id "ENSSTUG00000011974"; transcript_id "mikado.17G1012.9"; ID "mikado.17G1012.9.CDS38";
17	Mikado_loci	CDS	43621597	43621760	.	+	0	gene_id "ENSSTUG00000011974"; transcript_id "mikado.17G1012.9"; ID "mikado.17G1012.9.CDS39";
17	Mikado_loci	CDS	43621981	43622098	.	+	1	gene_id "ENSSTUG00000011974"; transcript_id "mikado.17G1012.9"; ID "mikado.17G1012.9.CDS40";
17	Mikado_loci	CDS	43622201	43622302	.	+	0	gene_id "ENSSTUG00000011974"; transcript_id "mikado.17G1012.9"; ID "mikado.17G1012.9.CDS41";
17	Mikado_loci	CDS	43622397	43622570	.	+	0	gene_id "ENSSTUG00000011974"; transcript_id "mikado.17G1012.9"; ID "mikado.17G1012.9.CDS42";
17	Mikado_loci	CDS	43622665	43622877	.	+	0	gene_id "ENSSTUG00000011974"; transcript_id "mikado.17G1012.9"; ID "mikado.17G1012.9.CDS43";
17	Mikado_loci	CDS	43623087	43623267	.	+	0	gene_id "ENSSTUG00000011974"; transcript_id "mikado.17G1012.9"; ID "mikado.17G1012.9.CDS44";
17	Mikado_loci	CDS	43623345	43623477	.	+	2	gene_id "ENSSTUG00000011974"; transcript_id "mikado.17G1012.9"; ID "mikado.17G1012.9.CDS45";
17	Mikado_loci	CDS	43623599	43623733	.	+	1	gene_id "ENSSTUG00000011974"; transcript_id "mikado.17G1012.9"; ID "mikado.17G1012.9.CDS46";
17	Mikado_loci	CDS	43623954	43624032	.	+	1	gene_id "ENSSTUG00000011974"; transcript_id "mikado.17G1012.9"; ID "mikado.17G1012.9.CDS47";
17	Mikado_loci	five_prime_utr	43606758	43606958	.	+	.	gene_id "ENSSTUG00000011974"; transcript_id "mikado.17G1012.9"; ID "mikado.17G1012.9.five_prime_UTR1";
17	Mikado_loci	five_prime_utr	43608659	43608847	.	+	.	gene_id "ENSSTUG00000011974"; transcript_id "mikado.17G1012.9"; ID "mikado.17G1012.9.five_prime_UTR2";
17	Mikado_loci	three_prime_utr	43624033	43624865	.	+	.	gene_id "ENSSTUG00000011974"; transcript_id "mikado.17G1012.9"; ID "mikado.17G1012.9.three_prime_UTR1";
17	Mikado_loci	transcript	43606758	43624865	18	+	.	gene_id "ENSSTUG00000011974"; transcript_id "mikado.17G1012.10"; ID "mikado.17G1012.10";
17	Mikado_loci	exon	43606758	43606958	.	+	.	gene_id "ENSSTUG00000011974"; transcript_id "mikado.17G1012.10"; ID "mikado.17G1012.10.exon1";
17	Mikado_loci	exon	43608659	43608949	.	+	.	gene_id "ENSSTUG00000011974"; transcript_id "mikado.17G1012.10"; ID "mikado.17G1012.10.exon2";
17	Mikado_loci	exon	43609260	43609367	.	+	.	gene_id "ENSSTUG00000011974"; transcript_id "mikado.17G1012.10"; ID "mikado.17G1012.10.exon3";
17	Mikado_loci	exon	43609654	43609746	.	+	.	gene_id "ENSSTUG00000011974"; transcript_id "mikado.17G1012.10"; ID "mikado.17G1012.10.exon4";
17	Mikado_loci	exon	43609928	43609996	.	+	.	gene_id "ENSSTUG00000011974"; transcript_id "mikado.17G1012.10"; ID "mikado.17G1012.10.exon5";
17	Mikado_loci	exon	43610105	43610159	.	+	.	gene_id "ENSSTUG00000011974"; transcript_id "mikado.17G1012.10"; ID "mikado.17G1012.10.exon6";
17	Mikado_loci	exon	43610306	43610509	.	+	.	gene_id "ENSSTUG00000011974"; transcript_id "mikado.17G1012.10"; ID "mikado.17G1012.10.exon7";
17	Mikado_loci	exon	43610625	43610793	.	+	.	gene_id "ENSSTUG00000011974"; transcript_id "mikado.17G1012.10"; ID "mikado.17G1012.10.exon8";
17	Mikado_loci	exon	43610926	43611052	.	+	.	gene_id "ENSSTUG00000011974"; transcript_id "mikado.17G1012.10"; ID "mikado.17G1012.10.exon9";
17	Mikado_loci	exon	43611159	43611269	.	+	.	gene_id "ENSSTUG00000011974"; transcript_id "mikado.17G1012.10"; ID "mikado.17G1012.10.exon10";
17	Mikado_loci	exon	43611360	43611530	.	+	.	gene_id "ENSSTUG00000011974"; transcript_id "mikado.17G1012.10"; ID "mikado.17G1012.10.exon11";
17	Mikado_loci	exon	43611652	43611779	.	+	.	gene_id "ENSSTUG00000011974"; transcript_id "mikado.17G1012.10"; ID "mikado.17G1012.10.exon12";
17	Mikado_loci	exon	43611896	43612256	.	+	.	gene_id "ENSSTUG00000011974"; transcript_id "mikado.17G1012.10"; ID "mikado.17G1012.10.exon13";
17	Mikado_loci	exon	43612371	43612493	.	+	.	gene_id "ENSSTUG00000011974"; transcript_id "mikado.17G1012.10"; ID "mikado.17G1012.10.exon14";
17	Mikado_loci	exon	43612602	43612753	.	+	.	gene_id "ENSSTUG00000011974"; transcript_id "mikado.17G1012.10"; ID "mikado.17G1012.10.exon15";
17	Mikado_loci	exon	43612959	43613130	.	+	.	gene_id "ENSSTUG00000011974"; transcript_id "mikado.17G1012.10"; ID "mikado.17G1012.10.exon16";
17	Mikado_loci	exon	43613246	43613453	.	+	.	gene_id "ENSSTUG00000011974"; transcript_id "mikado.17G1012.10"; ID "mikado.17G1012.10.exon17";
17	Mikado_loci	exon	43613544	43613657	.	+	.	gene_id "ENSSTUG00000011974"; transcript_id "mikado.17G1012.10"; ID "mikado.17G1012.10.exon18";
17	Mikado_loci	exon	43614132	43614256	.	+	.	gene_id "ENSSTUG00000011974"; transcript_id "mikado.17G1012.10"; ID "mikado.17G1012.10.exon19";
17	Mikado_loci	exon	43614366	43614652	.	+	.	gene_id "ENSSTUG00000011974"; transcript_id "mikado.17G1012.10"; ID "mikado.17G1012.10.exon20";
17	Mikado_loci	exon	43614789	43614867	.	+	.	gene_id "ENSSTUG00000011974"; transcript_id "mikado.17G1012.10"; ID "mikado.17G1012.10.exon21";
17	Mikado_loci	exon	43615022	43615261	.	+	.	gene_id "ENSSTUG00000011974"; transcript_id "mikado.17G1012.10"; ID "mikado.17G1012.10.exon22";
17	Mikado_loci	exon	43615712	43615852	.	+	.	gene_id "ENSSTUG00000011974"; transcript_id "mikado.17G1012.10"; ID "mikado.17G1012.10.exon23";
17	Mikado_loci	exon	43615994	43616173	.	+	.	gene_id "ENSSTUG00000011974"; transcript_id "mikado.17G1012.10"; ID "mikado.17G1012.10.exon24";
17	Mikado_loci	exon	43616282	43616398	.	+	.	gene_id "ENSSTUG00000011974"; transcript_id "mikado.17G1012.10"; ID "mikado.17G1012.10.exon25";
17	Mikado_loci	exon	43616546	43616656	.	+	.	gene_id "ENSSTUG00000011974"; transcript_id "mikado.17G1012.10"; ID "mikado.17G1012.10.exon26";
17	Mikado_loci	exon	43617260	43617337	.	+	.	gene_id "ENSSTUG00000011974"; transcript_id "mikado.17G1012.10"; ID "mikado.17G1012.10.exon27";
17	Mikado_loci	exon	43617442	43617655	.	+	.	gene_id "ENSSTUG00000011974"; transcript_id "mikado.17G1012.10"; ID "mikado.17G1012.10.exon28";
17	Mikado_loci	exon	43617931	43618082	.	+	.	gene_id "ENSSTUG00000011974"; transcript_id "mikado.17G1012.10"; ID "mikado.17G1012.10.exon29";
17	Mikado_loci	exon	43618175	43618471	.	+	.	gene_id "ENSSTUG00000011974"; transcript_id "mikado.17G1012.10"; ID "mikado.17G1012.10.exon30";
17	Mikado_loci	exon	43618579	43618719	.	+	.	gene_id "ENSSTUG00000011974"; transcript_id "mikado.17G1012.10"; ID "mikado.17G1012.10.exon31";
17	Mikado_loci	exon	43618836	43618940	.	+	.	gene_id "ENSSTUG00000011974"; transcript_id "mikado.17G1012.10"; ID "mikado.17G1012.10.exon32";
17	Mikado_loci	exon	43619092	43619211	.	+	.	gene_id "ENSSTUG00000011974"; transcript_id "mikado.17G1012.10"; ID "mikado.17G1012.10.exon33";
17	Mikado_loci	exon	43619336	43619530	.	+	.	gene_id "ENSSTUG00000011974"; transcript_id "mikado.17G1012.10"; ID "mikado.17G1012.10.exon34";
17	Mikado_loci	exon	43619628	43619770	.	+	.	gene_id "ENSSTUG00000011974"; transcript_id "mikado.17G1012.10"; ID "mikado.17G1012.10.exon35";
17	Mikado_loci	exon	43619884	43619992	.	+	.	gene_id "ENSSTUG00000011974"; transcript_id "mikado.17G1012.10"; ID "mikado.17G1012.10.exon36";
17	Mikado_loci	exon	43620157	43620326	.	+	.	gene_id "ENSSTUG00000011974"; transcript_id "mikado.17G1012.10"; ID "mikado.17G1012.10.exon37";
17	Mikado_loci	exon	43620562	43620793	.	+	.	gene_id "ENSSTUG00000011974"; transcript_id "mikado.17G1012.10"; ID "mikado.17G1012.10.exon38";
17	Mikado_loci	exon	43621127	43621375	.	+	.	gene_id "ENSSTUG00000011974"; transcript_id "mikado.17G1012.10"; ID "mikado.17G1012.10.exon39";
17	Mikado_loci	exon	43621597	43621760	.	+	.	gene_id "ENSSTUG00000011974"; transcript_id "mikado.17G1012.10"; ID "mikado.17G1012.10.exon40";
17	Mikado_loci	exon	43621981	43622098	.	+	.	gene_id "ENSSTUG00000011974"; transcript_id "mikado.17G1012.10"; ID "mikado.17G1012.10.exon41";
17	Mikado_loci	exon	43622201	43622302	.	+	.	gene_id "ENSSTUG00000011974"; transcript_id "mikado.17G1012.10"; ID "mikado.17G1012.10.exon42";
17	Mikado_loci	exon	43622397	43622570	.	+	.	gene_id "ENSSTUG00000011974"; transcript_id "mikado.17G1012.10"; ID "mikado.17G1012.10.exon43";
17	Mikado_loci	exon	43622665	43622814	.	+	.	gene_id "ENSSTUG00000011974"; transcript_id "mikado.17G1012.10"; ID "mikado.17G1012.10.exon44";
17	Mikado_loci	exon	43623087	43623267	.	+	.	gene_id "ENSSTUG00000011974"; transcript_id "mikado.17G1012.10"; ID "mikado.17G1012.10.exon45";
17	Mikado_loci	exon	43623345	43623477	.	+	.	gene_id "ENSSTUG00000011974"; transcript_id "mikado.17G1012.10"; ID "mikado.17G1012.10.exon46";
17	Mikado_loci	exon	43623599	43623733	.	+	.	gene_id "ENSSTUG00000011974"; transcript_id "mikado.17G1012.10"; ID "mikado.17G1012.10.exon47";
17	Mikado_loci	exon	43623954	43624865	.	+	.	gene_id "ENSSTUG00000011974"; transcript_id "mikado.17G1012.10"; ID "mikado.17G1012.10.exon48";
17	Mikado_loci	CDS	43608848	43608949	.	+	0	gene_id "ENSSTUG00000011974"; transcript_id "mikado.17G1012.10"; ID "mikado.17G1012.10.CDS1";
17	Mikado_loci	CDS	43609260	43609367	.	+	0	gene_id "ENSSTUG00000011974"; transcript_id "mikado.17G1012.10"; ID "mikado.17G1012.10.CDS2";
17	Mikado_loci	CDS	43609654	43609746	.	+	0	gene_id "ENSSTUG00000011974"; transcript_id "mikado.17G1012.10"; ID "mikado.17G1012.10.CDS3";
17	Mikado_loci	CDS	43609928	43609996	.	+	0	gene_id "ENSSTUG00000011974"; transcript_id "mikado.17G1012.10"; ID "mikado.17G1012.10.CDS4";
17	Mikado_loci	CDS	43610105	43610159	.	+	0	gene_id "ENSSTUG00000011974"; transcript_id "mikado.17G1012.10"; ID "mikado.17G1012.10.CDS5";
17	Mikado_loci	CDS	43610306	43610509	.	+	2	gene_id "ENSSTUG00000011974"; transcript_id "mikado.17G1012.10"; ID "mikado.17G1012.10.CDS6";
17	Mikado_loci	CDS	43610625	43610793	.	+	2	gene_id "ENSSTUG00000011974"; transcript_id "mikado.17G1012.10"; ID "mikado.17G1012.10.CDS7";
17	Mikado_loci	CDS	43610926	43611052	.	+	1	gene_id "ENSSTUG00000011974"; transcript_id "mikado.17G1012.10"; ID "mikado.17G1012.10.CDS8";
17	Mikado_loci	CDS	43611159	43611269	.	+	0	gene_id "ENSSTUG00000011974"; transcript_id "mikado.17G1012.10"; ID "mikado.17G1012.10.CDS9";
17	Mikado_loci	CDS	43611360	43611530	.	+	0	gene_id "ENSSTUG00000011974"; transcript_id "mikado.17G1012.10"; ID "mikado.17G1012.10.CDS10";
17	Mikado_loci	CDS	43611652	43611779	.	+	0	gene_id "ENSSTUG00000011974"; transcript_id "mikado.17G1012.10"; ID "mikado.17G1012.10.CDS11";
17	Mikado_loci	CDS	43611896	43612256	.	+	1	gene_id "ENSSTUG00000011974"; transcript_id "mikado.17G1012.10"; ID "mikado.17G1012.10.CDS12";
17	Mikado_loci	CDS	43612371	43612493	.	+	0	gene_id "ENSSTUG00000011974"; transcript_id "mikado.17G1012.10"; ID "mikado.17G1012.10.CDS13";
17	Mikado_loci	CDS	43612602	43612753	.	+	0	gene_id "ENSSTUG00000011974"; transcript_id "mikado.17G1012.10"; ID "mikado.17G1012.10.CDS14";
17	Mikado_loci	CDS	43612959	43613130	.	+	1	gene_id "ENSSTUG00000011974"; transcript_id "mikado.17G1012.10"; ID "mikado.17G1012.10.CDS15";
17	Mikado_loci	CDS	43613246	43613453	.	+	0	gene_id "ENSSTUG00000011974"; transcript_id "mikado.17G1012.10"; ID "mikado.17G1012.10.CDS16";
17	Mikado_loci	CDS	43613544	43613657	.	+	2	gene_id "ENSSTUG00000011974"; transcript_id "mikado.17G1012.10"; ID "mikado.17G1012.10.CDS17";
17	Mikado_loci	CDS	43614132	43614256	.	+	2	gene_id "ENSSTUG00000011974"; transcript_id "mikado.17G1012.10"; ID "mikado.17G1012.10.CDS18";
17	Mikado_loci	CDS	43614366	43614652	.	+	0	gene_id "ENSSTUG00000011974"; transcript_id "mikado.17G1012.10"; ID "mikado.17G1012.10.CDS19";
17	Mikado_loci	CDS	43614789	43614867	.	+	1	gene_id "ENSSTUG00000011974"; transcript_id "mikado.17G1012.10"; ID "mikado.17G1012.10.CDS20";
17	Mikado_loci	CDS	43615022	43615261	.	+	0	gene_id "ENSSTUG00000011974"; transcript_id "mikado.17G1012.10"; ID "mikado.17G1012.10.CDS21";
17	Mikado_loci	CDS	43615712	43615852	.	+	0	gene_id "ENSSTUG00000011974"; transcript_id "mikado.17G1012.10"; ID "mikado.17G1012.10.CDS22";
17	Mikado_loci	CDS	43615994	43616173	.	+	0	gene_id "ENSSTUG00000011974"; transcript_id "mikado.17G1012.10"; ID "mikado.17G1012.10.CDS23";
17	Mikado_loci	CDS	43616282	43616398	.	+	0	gene_id "ENSSTUG00000011974"; transcript_id "mikado.17G1012.10"; ID "mikado.17G1012.10.CDS24";
17	Mikado_loci	CDS	43616546	43616656	.	+	0	gene_id "ENSSTUG00000011974"; transcript_id "mikado.17G1012.10"; ID "mikado.17G1012.10.CDS25";
17	Mikado_loci	CDS	43617260	43617337	.	+	0	gene_id "ENSSTUG00000011974"; transcript_id "mikado.17G1012.10"; ID "mikado.17G1012.10.CDS26";
17	Mikado_loci	CDS	43617442	43617655	.	+	0	gene_id "ENSSTUG00000011974"; transcript_id "mikado.17G1012.10"; ID "mikado.17G1012.10.CDS27";
17	Mikado_loci	CDS	43617931	43618082	.	+	2	gene_id "ENSSTUG00000011974"; transcript_id "mikado.17G1012.10"; ID "mikado.17G1012.10.CDS28";
17	Mikado_loci	CDS	43618175	43618471	.	+	0	gene_id "ENSSTUG00000011974"; transcript_id "mikado.17G1012.10"; ID "mikado.17G1012.10.CDS29";
17	Mikado_loci	CDS	43618579	43618719	.	+	0	gene_id "ENSSTUG00000011974"; transcript_id "mikado.17G1012.10"; ID "mikado.17G1012.10.CDS30";
17	Mikado_loci	CDS	43618836	43618940	.	+	0	gene_id "ENSSTUG00000011974"; transcript_id "mikado.17G1012.10"; ID "mikado.17G1012.10.CDS31";
17	Mikado_loci	CDS	43619092	43619211	.	+	0	gene_id "ENSSTUG00000011974"; transcript_id "mikado.17G1012.10"; ID "mikado.17G1012.10.CDS32";
17	Mikado_loci	CDS	43619336	43619530	.	+	0	gene_id "ENSSTUG00000011974"; transcript_id "mikado.17G1012.10"; ID "mikado.17G1012.10.CDS33";
17	Mikado_loci	CDS	43619628	43619770	.	+	0	gene_id "ENSSTUG00000011974"; transcript_id "mikado.17G1012.10"; ID "mikado.17G1012.10.CDS34";
17	Mikado_loci	CDS	43619884	43619992	.	+	1	gene_id "ENSSTUG00000011974"; transcript_id "mikado.17G1012.10"; ID "mikado.17G1012.10.CDS35";
17	Mikado_loci	CDS	43620157	43620326	.	+	0	gene_id "ENSSTUG00000011974"; transcript_id "mikado.17G1012.10"; ID "mikado.17G1012.10.CDS36";
17	Mikado_loci	CDS	43620562	43620793	.	+	1	gene_id "ENSSTUG00000011974"; transcript_id "mikado.17G1012.10"; ID "mikado.17G1012.10.CDS37";
17	Mikado_loci	CDS	43621127	43621375	.	+	0	gene_id "ENSSTUG00000011974"; transcript_id "mikado.17G1012.10"; ID "mikado.17G1012.10.CDS38";
17	Mikado_loci	CDS	43621597	43621760	.	+	0	gene_id "ENSSTUG00000011974"; transcript_id "mikado.17G1012.10"; ID "mikado.17G1012.10.CDS39";
17	Mikado_loci	CDS	43621981	43622098	.	+	1	gene_id "ENSSTUG00000011974"; transcript_id "mikado.17G1012.10"; ID "mikado.17G1012.10.CDS40";
17	Mikado_loci	CDS	43622201	43622302	.	+	0	gene_id "ENSSTUG00000011974"; transcript_id "mikado.17G1012.10"; ID "mikado.17G1012.10.CDS41";
17	Mikado_loci	CDS	43622397	43622570	.	+	0	gene_id "ENSSTUG00000011974"; transcript_id "mikado.17G1012.10"; ID "mikado.17G1012.10.CDS42";
17	Mikado_loci	CDS	43622665	43622814	.	+	0	gene_id "ENSSTUG00000011974"; transcript_id "mikado.17G1012.10"; ID "mikado.17G1012.10.CDS43";
17	Mikado_loci	CDS	43623087	43623267	.	+	0	gene_id "ENSSTUG00000011974"; transcript_id "mikado.17G1012.10"; ID "mikado.17G1012.10.CDS44";
17	Mikado_loci	CDS	43623345	43623477	.	+	2	gene_id "ENSSTUG00000011974"; transcript_id "mikado.17G1012.10"; ID "mikado.17G1012.10.CDS45";
17	Mikado_loci	CDS	43623599	43623733	.	+	1	gene_id "ENSSTUG00000011974"; transcript_id "mikado.17G1012.10"; ID "mikado.17G1012.10.CDS46";
17	Mikado_loci	CDS	43623954	43624032	.	+	1	gene_id "ENSSTUG00000011974"; transcript_id "mikado.17G1012.10"; ID "mikado.17G1012.10.CDS47";
17	Mikado_loci	five_prime_utr	43606758	43606958	.	+	.	gene_id "ENSSTUG00000011974"; transcript_id "mikado.17G1012.10"; ID "mikado.17G1012.10.five_prime_UTR1";
17	Mikado_loci	five_prime_utr	43608659	43608847	.	+	.	gene_id "ENSSTUG00000011974"; transcript_id "mikado.17G1012.10"; ID "mikado.17G1012.10.five_prime_UTR2";
17	Mikado_loci	three_prime_utr	43624033	43624865	.	+	.	gene_id "ENSSTUG00000011974"; transcript_id "mikado.17G1012.10"; ID "mikado.17G1012.10.three_prime_UTR1";
17	Mikado_loci	transcript	43606758	43624865	18	+	.	gene_id "ENSSTUG00000011974"; transcript_id "mikado.17G1012.11"; ID "mikado.17G1012.11";
17	Mikado_loci	exon	43606758	43606958	.	+	.	gene_id "ENSSTUG00000011974"; transcript_id "mikado.17G1012.11"; ID "mikado.17G1012.11.exon1";
17	Mikado_loci	exon	43608659	43608949	.	+	.	gene_id "ENSSTUG00000011974"; transcript_id "mikado.17G1012.11"; ID "mikado.17G1012.11.exon2";
17	Mikado_loci	exon	43609260	43609367	.	+	.	gene_id "ENSSTUG00000011974"; transcript_id "mikado.17G1012.11"; ID "mikado.17G1012.11.exon3";
17	Mikado_loci	exon	43609654	43609746	.	+	.	gene_id "ENSSTUG00000011974"; transcript_id "mikado.17G1012.11"; ID "mikado.17G1012.11.exon4";
17	Mikado_loci	exon	43609928	43609996	.	+	.	gene_id "ENSSTUG00000011974"; transcript_id "mikado.17G1012.11"; ID "mikado.17G1012.11.exon5";
17	Mikado_loci	exon	43610105	43610159	.	+	.	gene_id "ENSSTUG00000011974"; transcript_id "mikado.17G1012.11"; ID "mikado.17G1012.11.exon6";
17	Mikado_loci	exon	43610306	43610509	.	+	.	gene_id "ENSSTUG00000011974"; transcript_id "mikado.17G1012.11"; ID "mikado.17G1012.11.exon7";
17	Mikado_loci	exon	43610625	43610793	.	+	.	gene_id "ENSSTUG00000011974"; transcript_id "mikado.17G1012.11"; ID "mikado.17G1012.11.exon8";
17	Mikado_loci	exon	43610926	43611052	.	+	.	gene_id "ENSSTUG00000011974"; transcript_id "mikado.17G1012.11"; ID "mikado.17G1012.11.exon9";
17	Mikado_loci	exon	43611159	43611269	.	+	.	gene_id "ENSSTUG00000011974"; transcript_id "mikado.17G1012.11"; ID "mikado.17G1012.11.exon10";
17	Mikado_loci	exon	43611360	43611530	.	+	.	gene_id "ENSSTUG00000011974"; transcript_id "mikado.17G1012.11"; ID "mikado.17G1012.11.exon11";
17	Mikado_loci	exon	43611652	43611779	.	+	.	gene_id "ENSSTUG00000011974"; transcript_id "mikado.17G1012.11"; ID "mikado.17G1012.11.exon12";
17	Mikado_loci	exon	43611896	43612256	.	+	.	gene_id "ENSSTUG00000011974"; transcript_id "mikado.17G1012.11"; ID "mikado.17G1012.11.exon13";
17	Mikado_loci	exon	43612371	43612493	.	+	.	gene_id "ENSSTUG00000011974"; transcript_id "mikado.17G1012.11"; ID "mikado.17G1012.11.exon14";
17	Mikado_loci	exon	43612602	43612753	.	+	.	gene_id "ENSSTUG00000011974"; transcript_id "mikado.17G1012.11"; ID "mikado.17G1012.11.exon15";
17	Mikado_loci	exon	43612959	43613109	.	+	.	gene_id "ENSSTUG00000011974"; transcript_id "mikado.17G1012.11"; ID "mikado.17G1012.11.exon16";
17	Mikado_loci	exon	43613246	43613453	.	+	.	gene_id "ENSSTUG00000011974"; transcript_id "mikado.17G1012.11"; ID "mikado.17G1012.11.exon17";
17	Mikado_loci	exon	43613544	43613657	.	+	.	gene_id "ENSSTUG00000011974"; transcript_id "mikado.17G1012.11"; ID "mikado.17G1012.11.exon18";
17	Mikado_loci	exon	43614132	43614256	.	+	.	gene_id "ENSSTUG00000011974"; transcript_id "mikado.17G1012.11"; ID "mikado.17G1012.11.exon19";
17	Mikado_loci	exon	43614366	43614652	.	+	.	gene_id "ENSSTUG00000011974"; transcript_id "mikado.17G1012.11"; ID "mikado.17G1012.11.exon20";
17	Mikado_loci	exon	43614789	43614867	.	+	.	gene_id "ENSSTUG00000011974"; transcript_id "mikado.17G1012.11"; ID "mikado.17G1012.11.exon21";
17	Mikado_loci	exon	43615022	43615261	.	+	.	gene_id "ENSSTUG00000011974"; transcript_id "mikado.17G1012.11"; ID "mikado.17G1012.11.exon22";
17	Mikado_loci	exon	43615712	43615852	.	+	.	gene_id "ENSSTUG00000011974"; transcript_id "mikado.17G1012.11"; ID "mikado.17G1012.11.exon23";
17	Mikado_loci	exon	43615994	43616173	.	+	.	gene_id "ENSSTUG00000011974"; transcript_id "mikado.17G1012.11"; ID "mikado.17G1012.11.exon24";
17	Mikado_loci	exon	43616282	43616398	.	+	.	gene_id "ENSSTUG00000011974"; transcript_id "mikado.17G1012.11"; ID "mikado.17G1012.11.exon25";
17	Mikado_loci	exon	43616546	43616656	.	+	.	gene_id "ENSSTUG00000011974"; transcript_id "mikado.17G1012.11"; ID "mikado.17G1012.11.exon26";
17	Mikado_loci	exon	43617260	43617337	.	+	.	gene_id "ENSSTUG00000011974"; transcript_id "mikado.17G1012.11"; ID "mikado.17G1012.11.exon27";
17	Mikado_loci	exon	43617442	43617655	.	+	.	gene_id "ENSSTUG00000011974"; transcript_id "mikado.17G1012.11"; ID "mikado.17G1012.11.exon28";
17	Mikado_loci	exon	43617931	43618082	.	+	.	gene_id "ENSSTUG00000011974"; transcript_id "mikado.17G1012.11"; ID "mikado.17G1012.11.exon29";
17	Mikado_loci	exon	43618175	43618471	.	+	.	gene_id "ENSSTUG00000011974"; transcript_id "mikado.17G1012.11"; ID "mikado.17G1012.11.exon30";
17	Mikado_loci	exon	43618579	43618719	.	+	.	gene_id "ENSSTUG00000011974"; transcript_id "mikado.17G1012.11"; ID "mikado.17G1012.11.exon31";
17	Mikado_loci	exon	43618836	43618940	.	+	.	gene_id "ENSSTUG00000011974"; transcript_id "mikado.17G1012.11"; ID "mikado.17G1012.11.exon32";
17	Mikado_loci	exon	43619092	43619211	.	+	.	gene_id "ENSSTUG00000011974"; transcript_id "mikado.17G1012.11"; ID "mikado.17G1012.11.exon33";
17	Mikado_loci	exon	43619336	43619530	.	+	.	gene_id "ENSSTUG00000011974"; transcript_id "mikado.17G1012.11"; ID "mikado.17G1012.11.exon34";
17	Mikado_loci	exon	43619628	43619770	.	+	.	gene_id "ENSSTUG00000011974"; transcript_id "mikado.17G1012.11"; ID "mikado.17G1012.11.exon35";
17	Mikado_loci	exon	43619884	43619992	.	+	.	gene_id "ENSSTUG00000011974"; transcript_id "mikado.17G1012.11"; ID "mikado.17G1012.11.exon36";
17	Mikado_loci	exon	43620157	43620326	.	+	.	gene_id "ENSSTUG00000011974"; transcript_id "mikado.17G1012.11"; ID "mikado.17G1012.11.exon37";
17	Mikado_loci	exon	43620562	43620793	.	+	.	gene_id "ENSSTUG00000011974"; transcript_id "mikado.17G1012.11"; ID "mikado.17G1012.11.exon38";
17	Mikado_loci	exon	43621127	43621375	.	+	.	gene_id "ENSSTUG00000011974"; transcript_id "mikado.17G1012.11"; ID "mikado.17G1012.11.exon39";
17	Mikado_loci	exon	43621597	43621760	.	+	.	gene_id "ENSSTUG00000011974"; transcript_id "mikado.17G1012.11"; ID "mikado.17G1012.11.exon40";
17	Mikado_loci	exon	43621981	43622098	.	+	.	gene_id "ENSSTUG00000011974"; transcript_id "mikado.17G1012.11"; ID "mikado.17G1012.11.exon41";
17	Mikado_loci	exon	43622201	43622302	.	+	.	gene_id "ENSSTUG00000011974"; transcript_id "mikado.17G1012.11"; ID "mikado.17G1012.11.exon42";
17	Mikado_loci	exon	43622397	43622570	.	+	.	gene_id "ENSSTUG00000011974"; transcript_id "mikado.17G1012.11"; ID "mikado.17G1012.11.exon43";
17	Mikado_loci	exon	43622665	43622877	.	+	.	gene_id "ENSSTUG00000011974"; transcript_id "mikado.17G1012.11"; ID "mikado.17G1012.11.exon44";
17	Mikado_loci	exon	43623087	43623267	.	+	.	gene_id "ENSSTUG00000011974"; transcript_id "mikado.17G1012.11"; ID "mikado.17G1012.11.exon45";
17	Mikado_loci	exon	43623345	43623477	.	+	.	gene_id "ENSSTUG00000011974"; transcript_id "mikado.17G1012.11"; ID "mikado.17G1012.11.exon46";
17	Mikado_loci	exon	43623599	43623733	.	+	.	gene_id "ENSSTUG00000011974"; transcript_id "mikado.17G1012.11"; ID "mikado.17G1012.11.exon47";
17	Mikado_loci	exon	43623954	43624865	.	+	.	gene_id "ENSSTUG00000011974"; transcript_id "mikado.17G1012.11"; ID "mikado.17G1012.11.exon48";
17	Mikado_loci	CDS	43608848	43608949	.	+	0	gene_id "ENSSTUG00000011974"; transcript_id "mikado.17G1012.11"; ID "mikado.17G1012.11.CDS1";
17	Mikado_loci	CDS	43609260	43609367	.	+	0	gene_id "ENSSTUG00000011974"; transcript_id "mikado.17G1012.11"; ID "mikado.17G1012.11.CDS2";
17	Mikado_loci	CDS	43609654	43609746	.	+	0	gene_id "ENSSTUG00000011974"; transcript_id "mikado.17G1012.11"; ID "mikado.17G1012.11.CDS3";
17	Mikado_loci	CDS	43609928	43609996	.	+	0	gene_id "ENSSTUG00000011974"; transcript_id "mikado.17G1012.11"; ID "mikado.17G1012.11.CDS4";
17	Mikado_loci	CDS	43610105	43610159	.	+	0	gene_id "ENSSTUG00000011974"; transcript_id "mikado.17G1012.11"; ID "mikado.17G1012.11.CDS5";
17	Mikado_loci	CDS	43610306	43610509	.	+	2	gene_id "ENSSTUG00000011974"; transcript_id "mikado.17G1012.11"; ID "mikado.17G1012.11.CDS6";
17	Mikado_loci	CDS	43610625	43610793	.	+	2	gene_id "ENSSTUG00000011974"; transcript_id "mikado.17G1012.11"; ID "mikado.17G1012.11.CDS7";
17	Mikado_loci	CDS	43610926	43611052	.	+	1	gene_id "ENSSTUG00000011974"; transcript_id "mikado.17G1012.11"; ID "mikado.17G1012.11.CDS8";
17	Mikado_loci	CDS	43611159	43611269	.	+	0	gene_id "ENSSTUG00000011974"; transcript_id "mikado.17G1012.11"; ID "mikado.17G1012.11.CDS9";
17	Mikado_loci	CDS	43611360	43611530	.	+	0	gene_id "ENSSTUG00000011974"; transcript_id "mikado.17G1012.11"; ID "mikado.17G1012.11.CDS10";
17	Mikado_loci	CDS	43611652	43611779	.	+	0	gene_id "ENSSTUG00000011974"; transcript_id "mikado.17G1012.11"; ID "mikado.17G1012.11.CDS11";
17	Mikado_loci	CDS	43611896	43612256	.	+	1	gene_id "ENSSTUG00000011974"; transcript_id "mikado.17G1012.11"; ID "mikado.17G1012.11.CDS12";
17	Mikado_loci	CDS	43612371	43612493	.	+	0	gene_id "ENSSTUG00000011974"; transcript_id "mikado.17G1012.11"; ID "mikado.17G1012.11.CDS13";
17	Mikado_loci	CDS	43612602	43612753	.	+	0	gene_id "ENSSTUG00000011974"; transcript_id "mikado.17G1012.11"; ID "mikado.17G1012.11.CDS14";
17	Mikado_loci	CDS	43612959	43613109	.	+	1	gene_id "ENSSTUG00000011974"; transcript_id "mikado.17G1012.11"; ID "mikado.17G1012.11.CDS15";
17	Mikado_loci	CDS	43613246	43613453	.	+	0	gene_id "ENSSTUG00000011974"; transcript_id "mikado.17G1012.11"; ID "mikado.17G1012.11.CDS16";
17	Mikado_loci	CDS	43613544	43613657	.	+	2	gene_id "ENSSTUG00000011974"; transcript_id "mikado.17G1012.11"; ID "mikado.17G1012.11.CDS17";
17	Mikado_loci	CDS	43614132	43614256	.	+	2	gene_id "ENSSTUG00000011974"; transcript_id "mikado.17G1012.11"; ID "mikado.17G1012.11.CDS18";
17	Mikado_loci	CDS	43614366	43614652	.	+	0	gene_id "ENSSTUG00000011974"; transcript_id "mikado.17G1012.11"; ID "mikado.17G1012.11.CDS19";
17	Mikado_loci	CDS	43614789	43614867	.	+	1	gene_id "ENSSTUG00000011974"; transcript_id "mikado.17G1012.11"; ID "mikado.17G1012.11.CDS20";
17	Mikado_loci	CDS	43615022	43615261	.	+	0	gene_id "ENSSTUG00000011974"; transcript_id "mikado.17G1012.11"; ID "mikado.17G1012.11.CDS21";
17	Mikado_loci	CDS	43615712	43615852	.	+	0	gene_id "ENSSTUG00000011974"; transcript_id "mikado.17G1012.11"; ID "mikado.17G1012.11.CDS22";
17	Mikado_loci	CDS	43615994	43616173	.	+	0	gene_id "ENSSTUG00000011974"; transcript_id "mikado.17G1012.11"; ID "mikado.17G1012.11.CDS23";
17	Mikado_loci	CDS	43616282	43616398	.	+	0	gene_id "ENSSTUG00000011974"; transcript_id "mikado.17G1012.11"; ID "mikado.17G1012.11.CDS24";
17	Mikado_loci	CDS	43616546	43616656	.	+	0	gene_id "ENSSTUG00000011974"; transcript_id "mikado.17G1012.11"; ID "mikado.17G1012.11.CDS25";
17	Mikado_loci	CDS	43617260	43617337	.	+	0	gene_id "ENSSTUG00000011974"; transcript_id "mikado.17G1012.11"; ID "mikado.17G1012.11.CDS26";
17	Mikado_loci	CDS	43617442	43617655	.	+	0	gene_id "ENSSTUG00000011974"; transcript_id "mikado.17G1012.11"; ID "mikado.17G1012.11.CDS27";
17	Mikado_loci	CDS	43617931	43618082	.	+	2	gene_id "ENSSTUG00000011974"; transcript_id "mikado.17G1012.11"; ID "mikado.17G1012.11.CDS28";
17	Mikado_loci	CDS	43618175	43618471	.	+	0	gene_id "ENSSTUG00000011974"; transcript_id "mikado.17G1012.11"; ID "mikado.17G1012.11.CDS29";
17	Mikado_loci	CDS	43618579	43618719	.	+	0	gene_id "ENSSTUG00000011974"; transcript_id "mikado.17G1012.11"; ID "mikado.17G1012.11.CDS30";
17	Mikado_loci	CDS	43618836	43618940	.	+	0	gene_id "ENSSTUG00000011974"; transcript_id "mikado.17G1012.11"; ID "mikado.17G1012.11.CDS31";
17	Mikado_loci	CDS	43619092	43619211	.	+	0	gene_id "ENSSTUG00000011974"; transcript_id "mikado.17G1012.11"; ID "mikado.17G1012.11.CDS32";
17	Mikado_loci	CDS	43619336	43619530	.	+	0	gene_id "ENSSTUG00000011974"; transcript_id "mikado.17G1012.11"; ID "mikado.17G1012.11.CDS33";
17	Mikado_loci	CDS	43619628	43619770	.	+	0	gene_id "ENSSTUG00000011974"; transcript_id "mikado.17G1012.11"; ID "mikado.17G1012.11.CDS34";
17	Mikado_loci	CDS	43619884	43619992	.	+	1	gene_id "ENSSTUG00000011974"; transcript_id "mikado.17G1012.11"; ID "mikado.17G1012.11.CDS35";
17	Mikado_loci	CDS	43620157	43620326	.	+	0	gene_id "ENSSTUG00000011974"; transcript_id "mikado.17G1012.11"; ID "mikado.17G1012.11.CDS36";
17	Mikado_loci	CDS	43620562	43620793	.	+	1	gene_id "ENSSTUG00000011974"; transcript_id "mikado.17G1012.11"; ID "mikado.17G1012.11.CDS37";
17	Mikado_loci	CDS	43621127	43621375	.	+	0	gene_id "ENSSTUG00000011974"; transcript_id "mikado.17G1012.11"; ID "mikado.17G1012.11.CDS38";
17	Mikado_loci	CDS	43621597	43621760	.	+	0	gene_id "ENSSTUG00000011974"; transcript_id "mikado.17G1012.11"; ID "mikado.17G1012.11.CDS39";
17	Mikado_loci	CDS	43621981	43622098	.	+	1	gene_id "ENSSTUG00000011974"; transcript_id "mikado.17G1012.11"; ID "mikado.17G1012.11.CDS40";
17	Mikado_loci	CDS	43622201	43622302	.	+	0	gene_id "ENSSTUG00000011974"; transcript_id "mikado.17G1012.11"; ID "mikado.17G1012.11.CDS41";
17	Mikado_loci	CDS	43622397	43622570	.	+	0	gene_id "ENSSTUG00000011974"; transcript_id "mikado.17G1012.11"; ID "mikado.17G1012.11.CDS42";
17	Mikado_loci	CDS	43622665	43622877	.	+	0	gene_id "ENSSTUG00000011974"; transcript_id "mikado.17G1012.11"; ID "mikado.17G1012.11.CDS43";
17	Mikado_loci	CDS	43623087	43623267	.	+	0	gene_id "ENSSTUG00000011974"; transcript_id "mikado.17G1012.11"; ID "mikado.17G1012.11.CDS44";
17	Mikado_loci	CDS	43623345	43623477	.	+	2	gene_id "ENSSTUG00000011974"; transcript_id "mikado.17G1012.11"; ID "mikado.17G1012.11.CDS45";
17	Mikado_loci	CDS	43623599	43623733	.	+	1	gene_id "ENSSTUG00000011974"; transcript_id "mikado.17G1012.11"; ID "mikado.17G1012.11.CDS46";
17	Mikado_loci	CDS	43623954	43624032	.	+	1	gene_id "ENSSTUG00000011974"; transcript_id "mikado.17G1012.11"; ID "mikado.17G1012.11.CDS47";
17	Mikado_loci	five_prime_utr	43606758	43606958	.	+	.	gene_id "ENSSTUG00000011974"; transcript_id "mikado.17G1012.11"; ID "mikado.17G1012.11.five_prime_UTR1";
17	Mikado_loci	five_prime_utr	43608659	43608847	.	+	.	gene_id "ENSSTUG00000011974"; transcript_id "mikado.17G1012.11"; ID "mikado.17G1012.11.five_prime_UTR2";
17	Mikado_loci	three_prime_utr	43624033	43624865	.	+	.	gene_id "ENSSTUG00000011974"; transcript_id "mikado.17G1012.11"; ID "mikado.17G1012.11.three_prime_UTR1";
17	Mikado_loci	transcript	43686554	43720756	20	+	.	gene_id "ENSSTUG00000012899"; transcript_id "mikado.17G1014.2"; ID "mikado.17G1014.2";
17	Mikado_loci	exon	43686554	43686604	.	+	.	gene_id "ENSSTUG00000012899"; transcript_id "mikado.17G1014.2"; ID "mikado.17G1014.2.exon1";
17	Mikado_loci	exon	43686780	43686851	.	+	.	gene_id "ENSSTUG00000012899"; transcript_id "mikado.17G1014.2"; ID "mikado.17G1014.2.exon2";
17	Mikado_loci	exon	43689467	43689578	.	+	.	gene_id "ENSSTUG00000012899"; transcript_id "mikado.17G1014.2"; ID "mikado.17G1014.2.exon3";
17	Mikado_loci	exon	43698454	43698494	.	+	.	gene_id "ENSSTUG00000012899"; transcript_id "mikado.17G1014.2"; ID "mikado.17G1014.2.exon4";
17	Mikado_loci	exon	43698614	43698686	.	+	.	gene_id "ENSSTUG00000012899"; transcript_id "mikado.17G1014.2"; ID "mikado.17G1014.2.exon5";
17	Mikado_loci	exon	43700360	43700410	.	+	.	gene_id "ENSSTUG00000012899"; transcript_id "mikado.17G1014.2"; ID "mikado.17G1014.2.exon6";
17	Mikado_loci	exon	43700572	43700741	.	+	.	gene_id "ENSSTUG00000012899"; transcript_id "mikado.17G1014.2"; ID "mikado.17G1014.2.exon7";
17	Mikado_loci	exon	43701596	43701695	.	+	.	gene_id "ENSSTUG00000012899"; transcript_id "mikado.17G1014.2"; ID "mikado.17G1014.2.exon8";
17	Mikado_loci	exon	43702060	43702211	.	+	.	gene_id "ENSSTUG00000012899"; transcript_id "mikado.17G1014.2"; ID "mikado.17G1014.2.exon9";
17	Mikado_loci	exon	43702458	43702536	.	+	.	gene_id "ENSSTUG00000012899"; transcript_id "mikado.17G1014.2"; ID "mikado.17G1014.2.exon10";
17	Mikado_loci	exon	43702897	43702947	.	+	.	gene_id "ENSSTUG00000012899"; transcript_id "mikado.17G1014.2"; ID "mikado.17G1014.2.exon11";
17	Mikado_loci	exon	43703151	43703273	.	+	.	gene_id "ENSSTUG00000012899"; transcript_id "mikado.17G1014.2"; ID "mikado.17G1014.2.exon12";
17	Mikado_loci	exon	43703373	43703495	.	+	.	gene_id "ENSSTUG00000012899"; transcript_id "mikado.17G1014.2"; ID "mikado.17G1014.2.exon13";
17	Mikado_loci	exon	43703821	43703925	.	+	.	gene_id "ENSSTUG00000012899"; transcript_id "mikado.17G1014.2"; ID "mikado.17G1014.2.exon14";
17	Mikado_loci	exon	43704074	43704182	.	+	.	gene_id "ENSSTUG00000012899"; transcript_id "mikado.17G1014.2"; ID "mikado.17G1014.2.exon15";
17	Mikado_loci	exon	43710265	43710401	.	+	.	gene_id "ENSSTUG00000012899"; transcript_id "mikado.17G1014.2"; ID "mikado.17G1014.2.exon16";
17	Mikado_loci	exon	43716268	43716431	.	+	.	gene_id "ENSSTUG00000012899"; transcript_id "mikado.17G1014.2"; ID "mikado.17G1014.2.exon17";
17	Mikado_loci	exon	43716972	43717084	.	+	.	gene_id "ENSSTUG00000012899"; transcript_id "mikado.17G1014.2"; ID "mikado.17G1014.2.exon18";
17	Mikado_loci	exon	43717281	43717385	.	+	.	gene_id "ENSSTUG00000012899"; transcript_id "mikado.17G1014.2"; ID "mikado.17G1014.2.exon19";
17	Mikado_loci	exon	43717583	43717662	.	+	.	gene_id "ENSSTUG00000012899"; transcript_id "mikado.17G1014.2"; ID "mikado.17G1014.2.exon20";
17	Mikado_loci	exon	43717834	43717914	.	+	.	gene_id "ENSSTUG00000012899"; transcript_id "mikado.17G1014.2"; ID "mikado.17G1014.2.exon21";
17	Mikado_loci	exon	43718184	43720756	.	+	.	gene_id "ENSSTUG00000012899"; transcript_id "mikado.17G1014.2"; ID "mikado.17G1014.2.exon22";
17	Mikado_loci	CDS	43689501	43689578	.	+	0	gene_id "ENSSTUG00000012899"; transcript_id "mikado.17G1014.2"; ID "mikado.17G1014.2.CDS1";
17	Mikado_loci	CDS	43698454	43698494	.	+	0	gene_id "ENSSTUG00000012899"; transcript_id "mikado.17G1014.2"; ID "mikado.17G1014.2.CDS2";
17	Mikado_loci	CDS	43698614	43698686	.	+	1	gene_id "ENSSTUG00000012899"; transcript_id "mikado.17G1014.2"; ID "mikado.17G1014.2.CDS3";
17	Mikado_loci	CDS	43700360	43700410	.	+	0	gene_id "ENSSTUG00000012899"; transcript_id "mikado.17G1014.2"; ID "mikado.17G1014.2.CDS4";
17	Mikado_loci	CDS	43700572	43700741	.	+	0	gene_id "ENSSTUG00000012899"; transcript_id "mikado.17G1014.2"; ID "mikado.17G1014.2.CDS5";
17	Mikado_loci	CDS	43701596	43701695	.	+	1	gene_id "ENSSTUG00000012899"; transcript_id "mikado.17G1014.2"; ID "mikado.17G1014.2.CDS6";
17	Mikado_loci	CDS	43702060	43702211	.	+	0	gene_id "ENSSTUG00000012899"; transcript_id "mikado.17G1014.2"; ID "mikado.17G1014.2.CDS7";
17	Mikado_loci	CDS	43702458	43702536	.	+	1	gene_id "ENSSTUG00000012899"; transcript_id "mikado.17G1014.2"; ID "mikado.17G1014.2.CDS8";
17	Mikado_loci	CDS	43702897	43702947	.	+	0	gene_id "ENSSTUG00000012899"; transcript_id "mikado.17G1014.2"; ID "mikado.17G1014.2.CDS9";
17	Mikado_loci	CDS	43703151	43703273	.	+	0	gene_id "ENSSTUG00000012899"; transcript_id "mikado.17G1014.2"; ID "mikado.17G1014.2.CDS10";
17	Mikado_loci	CDS	43703373	43703495	.	+	0	gene_id "ENSSTUG00000012899"; transcript_id "mikado.17G1014.2"; ID "mikado.17G1014.2.CDS11";
17	Mikado_loci	CDS	43703821	43703925	.	+	0	gene_id "ENSSTUG00000012899"; transcript_id "mikado.17G1014.2"; ID "mikado.17G1014.2.CDS12";
17	Mikado_loci	CDS	43704074	43704182	.	+	0	gene_id "ENSSTUG00000012899"; transcript_id "mikado.17G1014.2"; ID "mikado.17G1014.2.CDS13";
17	Mikado_loci	CDS	43710265	43710401	.	+	2	gene_id "ENSSTUG00000012899"; transcript_id "mikado.17G1014.2"; ID "mikado.17G1014.2.CDS14";
17	Mikado_loci	CDS	43716268	43716431	.	+	0	gene_id "ENSSTUG00000012899"; transcript_id "mikado.17G1014.2"; ID "mikado.17G1014.2.CDS15";
17	Mikado_loci	CDS	43716972	43717084	.	+	1	gene_id "ENSSTUG00000012899"; transcript_id "mikado.17G1014.2"; ID "mikado.17G1014.2.CDS16";
17	Mikado_loci	CDS	43717281	43717385	.	+	2	gene_id "ENSSTUG00000012899"; transcript_id "mikado.17G1014.2"; ID "mikado.17G1014.2.CDS17";
17	Mikado_loci	CDS	43717583	43717662	.	+	2	gene_id "ENSSTUG00000012899"; transcript_id "mikado.17G1014.2"; ID "mikado.17G1014.2.CDS18";
17	Mikado_loci	CDS	43717834	43717914	.	+	0	gene_id "ENSSTUG00000012899"; transcript_id "mikado.17G1014.2"; ID "mikado.17G1014.2.CDS19";
17	Mikado_loci	CDS	43718184	43718396	.	+	0	gene_id "ENSSTUG00000012899"; transcript_id "mikado.17G1014.2"; ID "mikado.17G1014.2.CDS20";
17	Mikado_loci	five_prime_utr	43686554	43686604	.	+	.	gene_id "ENSSTUG00000012899"; transcript_id "mikado.17G1014.2"; ID "mikado.17G1014.2.five_prime_UTR1";
17	Mikado_loci	five_prime_utr	43686780	43686851	.	+	.	gene_id "ENSSTUG00000012899"; transcript_id "mikado.17G1014.2"; ID "mikado.17G1014.2.five_prime_UTR2";
17	Mikado_loci	five_prime_utr	43689467	43689500	.	+	.	gene_id "ENSSTUG00000012899"; transcript_id "mikado.17G1014.2"; ID "mikado.17G1014.2.five_prime_UTR3";
17	Mikado_loci	three_prime_utr	43718397	43720756	.	+	.	gene_id "ENSSTUG00000012899"; transcript_id "mikado.17G1014.2"; ID "mikado.17G1014.2.three_prime_UTR1";
17	Mikado_loci	transcript	43686622	43720756	18	+	.	gene_id "ENSSTUG00000012899"; transcript_id "mikado.17G1014.4"; ID "mikado.17G1014.4";
17	Mikado_loci	exon	43686622	43686851	.	+	.	gene_id "ENSSTUG00000012899"; transcript_id "mikado.17G1014.4"; ID "mikado.17G1014.4.exon1";
17	Mikado_loci	exon	43689467	43689578	.	+	.	gene_id "ENSSTUG00000012899"; transcript_id "mikado.17G1014.4"; ID "mikado.17G1014.4.exon2";
17	Mikado_loci	exon	43698454	43698494	.	+	.	gene_id "ENSSTUG00000012899"; transcript_id "mikado.17G1014.4"; ID "mikado.17G1014.4.exon3";
17	Mikado_loci	exon	43698614	43698686	.	+	.	gene_id "ENSSTUG00000012899"; transcript_id "mikado.17G1014.4"; ID "mikado.17G1014.4.exon4";
17	Mikado_loci	exon	43700360	43700410	.	+	.	gene_id "ENSSTUG00000012899"; transcript_id "mikado.17G1014.4"; ID "mikado.17G1014.4.exon5";
17	Mikado_loci	exon	43700572	43700741	.	+	.	gene_id "ENSSTUG00000012899"; transcript_id "mikado.17G1014.4"; ID "mikado.17G1014.4.exon6";
17	Mikado_loci	exon	43701596	43701695	.	+	.	gene_id "ENSSTUG00000012899"; transcript_id "mikado.17G1014.4"; ID "mikado.17G1014.4.exon7";
17	Mikado_loci	exon	43702060	43702211	.	+	.	gene_id "ENSSTUG00000012899"; transcript_id "mikado.17G1014.4"; ID "mikado.17G1014.4.exon8";
17	Mikado_loci	exon	43702458	43702536	.	+	.	gene_id "ENSSTUG00000012899"; transcript_id "mikado.17G1014.4"; ID "mikado.17G1014.4.exon9";
17	Mikado_loci	exon	43702897	43702947	.	+	.	gene_id "ENSSTUG00000012899"; transcript_id "mikado.17G1014.4"; ID "mikado.17G1014.4.exon10";
17	Mikado_loci	exon	43703151	43703273	.	+	.	gene_id "ENSSTUG00000012899"; transcript_id "mikado.17G1014.4"; ID "mikado.17G1014.4.exon11";
17	Mikado_loci	exon	43703373	43703495	.	+	.	gene_id "ENSSTUG00000012899"; transcript_id "mikado.17G1014.4"; ID "mikado.17G1014.4.exon12";
17	Mikado_loci	exon	43703821	43703925	.	+	.	gene_id "ENSSTUG00000012899"; transcript_id "mikado.17G1014.4"; ID "mikado.17G1014.4.exon13";
17	Mikado_loci	exon	43704074	43704182	.	+	.	gene_id "ENSSTUG00000012899"; transcript_id "mikado.17G1014.4"; ID "mikado.17G1014.4.exon14";
17	Mikado_loci	exon	43710265	43710401	.	+	.	gene_id "ENSSTUG00000012899"; transcript_id "mikado.17G1014.4"; ID "mikado.17G1014.4.exon15";
17	Mikado_loci	exon	43716268	43716431	.	+	.	gene_id "ENSSTUG00000012899"; transcript_id "mikado.17G1014.4"; ID "mikado.17G1014.4.exon16";
17	Mikado_loci	exon	43716972	43717084	.	+	.	gene_id "ENSSTUG00000012899"; transcript_id "mikado.17G1014.4"; ID "mikado.17G1014.4.exon17";
17	Mikado_loci	exon	43717281	43717385	.	+	.	gene_id "ENSSTUG00000012899"; transcript_id "mikado.17G1014.4"; ID "mikado.17G1014.4.exon18";
17	Mikado_loci	exon	43717583	43717662	.	+	.	gene_id "ENSSTUG00000012899"; transcript_id "mikado.17G1014.4"; ID "mikado.17G1014.4.exon19";
17	Mikado_loci	exon	43717834	43717914	.	+	.	gene_id "ENSSTUG00000012899"; transcript_id "mikado.17G1014.4"; ID "mikado.17G1014.4.exon20";
17	Mikado_loci	exon	43718184	43720756	.	+	.	gene_id "ENSSTUG00000012899"; transcript_id "mikado.17G1014.4"; ID "mikado.17G1014.4.exon21";
17	Mikado_loci	CDS	43689501	43689578	.	+	0	gene_id "ENSSTUG00000012899"; transcript_id "mikado.17G1014.4"; ID "mikado.17G1014.4.CDS1";
17	Mikado_loci	CDS	43698454	43698494	.	+	0	gene_id "ENSSTUG00000012899"; transcript_id "mikado.17G1014.4"; ID "mikado.17G1014.4.CDS2";
17	Mikado_loci	CDS	43698614	43698686	.	+	1	gene_id "ENSSTUG00000012899"; transcript_id "mikado.17G1014.4"; ID "mikado.17G1014.4.CDS3";
17	Mikado_loci	CDS	43700360	43700410	.	+	0	gene_id "ENSSTUG00000012899"; transcript_id "mikado.17G1014.4"; ID "mikado.17G1014.4.CDS4";
17	Mikado_loci	CDS	43700572	43700741	.	+	0	gene_id "ENSSTUG00000012899"; transcript_id "mikado.17G1014.4"; ID "mikado.17G1014.4.CDS5";
17	Mikado_loci	CDS	43701596	43701695	.	+	1	gene_id "ENSSTUG00000012899"; transcript_id "mikado.17G1014.4"; ID "mikado.17G1014.4.CDS6";
17	Mikado_loci	CDS	43702060	43702211	.	+	0	gene_id "ENSSTUG00000012899"; transcript_id "mikado.17G1014.4"; ID "mikado.17G1014.4.CDS7";
17	Mikado_loci	CDS	43702458	43702536	.	+	1	gene_id "ENSSTUG00000012899"; transcript_id "mikado.17G1014.4"; ID "mikado.17G1014.4.CDS8";
17	Mikado_loci	CDS	43702897	43702947	.	+	0	gene_id "ENSSTUG00000012899"; transcript_id "mikado.17G1014.4"; ID "mikado.17G1014.4.CDS9";
17	Mikado_loci	CDS	43703151	43703273	.	+	0	gene_id "ENSSTUG00000012899"; transcript_id "mikado.17G1014.4"; ID "mikado.17G1014.4.CDS10";
17	Mikado_loci	CDS	43703373	43703495	.	+	0	gene_id "ENSSTUG00000012899"; transcript_id "mikado.17G1014.4"; ID "mikado.17G1014.4.CDS11";
17	Mikado_loci	CDS	43703821	43703925	.	+	0	gene_id "ENSSTUG00000012899"; transcript_id "mikado.17G1014.4"; ID "mikado.17G1014.4.CDS12";
17	Mikado_loci	CDS	43704074	43704182	.	+	0	gene_id "ENSSTUG00000012899"; transcript_id "mikado.17G1014.4"; ID "mikado.17G1014.4.CDS13";
17	Mikado_loci	CDS	43710265	43710401	.	+	2	gene_id "ENSSTUG00000012899"; transcript_id "mikado.17G1014.4"; ID "mikado.17G1014.4.CDS14";
17	Mikado_loci	CDS	43716268	43716431	.	+	0	gene_id "ENSSTUG00000012899"; transcript_id "mikado.17G1014.4"; ID "mikado.17G1014.4.CDS15";
17	Mikado_loci	CDS	43716972	43717084	.	+	1	gene_id "ENSSTUG00000012899"; transcript_id "mikado.17G1014.4"; ID "mikado.17G1014.4.CDS16";
17	Mikado_loci	CDS	43717281	43717385	.	+	2	gene_id "ENSSTUG00000012899"; transcript_id "mikado.17G1014.4"; ID "mikado.17G1014.4.CDS17";
17	Mikado_loci	CDS	43717583	43717662	.	+	2	gene_id "ENSSTUG00000012899"; transcript_id "mikado.17G1014.4"; ID "mikado.17G1014.4.CDS18";
17	Mikado_loci	CDS	43717834	43717914	.	+	0	gene_id "ENSSTUG00000012899"; transcript_id "mikado.17G1014.4"; ID "mikado.17G1014.4.CDS19";
17	Mikado_loci	CDS	43718184	43718396	.	+	0	gene_id "ENSSTUG00000012899"; transcript_id "mikado.17G1014.4"; ID "mikado.17G1014.4.CDS20";
17	Mikado_loci	five_prime_utr	43686622	43686851	.	+	.	gene_id "ENSSTUG00000012899"; transcript_id "mikado.17G1014.4"; ID "mikado.17G1014.4.five_prime_UTR1";
17	Mikado_loci	five_prime_utr	43689467	43689500	.	+	.	gene_id "ENSSTUG00000012899"; transcript_id "mikado.17G1014.4"; ID "mikado.17G1014.4.five_prime_UTR2";
17	Mikado_loci	three_prime_utr	43718397	43720756	.	+	.	gene_id "ENSSTUG00000012899"; transcript_id "mikado.17G1014.4"; ID "mikado.17G1014.4.three_prime_UTR1";
17	Mikado_loci	transcript	43010696	43022817	20	-	.	gene_id "ENSSTUG00000011076"; transcript_id "mikado.17G1023.3"; ID "mikado.17G1023.3";
17	Mikado_loci	exon	43010696	43011813	.	-	.	gene_id "ENSSTUG00000011076"; transcript_id "mikado.17G1023.3"; ID "mikado.17G1023.3.exon1";
17	Mikado_loci	exon	43011905	43011980	.	-	.	gene_id "ENSSTUG00000011076"; transcript_id "mikado.17G1023.3"; ID "mikado.17G1023.3.exon2";
17	Mikado_loci	exon	43013491	43013663	.	-	.	gene_id "ENSSTUG00000011076"; transcript_id "mikado.17G1023.3"; ID "mikado.17G1023.3.exon3";
17	Mikado_loci	exon	43015694	43015877	.	-	.	gene_id "ENSSTUG00000011076"; transcript_id "mikado.17G1023.3"; ID "mikado.17G1023.3.exon4";
17	Mikado_loci	exon	43015986	43016101	.	-	.	gene_id "ENSSTUG00000011076"; transcript_id "mikado.17G1023.3"; ID "mikado.17G1023.3.exon5";
17	Mikado_loci	exon	43019276	43019366	.	-	.	gene_id "ENSSTUG00000011076"; transcript_id "mikado.17G1023.3"; ID "mikado.17G1023.3.exon6";
17	Mikado_loci	exon	43019682	43019737	.	-	.	gene_id "ENSSTUG00000011076"; transcript_id "mikado.17G1023.3"; ID "mikado.17G1023.3.exon7";
17	Mikado_loci	exon	43020746	43020868	.	-	.	gene_id "ENSSTUG00000011076"; transcript_id "mikado.17G1023.3"; ID "mikado.17G1023.3.exon8";
17	Mikado_loci	exon	43021106	43021413	.	-	.	gene_id "ENSSTUG00000011076"; transcript_id "mikado.17G1023.3"; ID "mikado.17G1023.3.exon9";
17	Mikado_loci	exon	43022537	43022817	.	-	.	gene_id "ENSSTUG00000011076"; transcript_id "mikado.17G1023.3"; ID "mikado.17G1023.3.exon10";
17	Mikado_loci	CDS	43011672	43011813	.	-	1	gene_id "ENSSTUG00000011076"; transcript_id "mikado.17G1023.3"; ID "mikado.17G1023.3.CDS1";
17	Mikado_loci	CDS	43011905	43011980	.	-	2	gene_id "ENSSTUG00000011076"; transcript_id "mikado.17G1023.3"; ID "mikado.17G1023.3.CDS2";
17	Mikado_loci	CDS	43013491	43013663	.	-	1	gene_id "ENSSTUG00000011076"; transcript_id "mikado.17G1023.3"; ID "mikado.17G1023.3.CDS3";
17	Mikado_loci	CDS	43015694	43015877	.	-	2	gene_id "ENSSTUG00000011076"; transcript_id "mikado.17G1023.3"; ID "mikado.17G1023.3.CDS4";
17	Mikado_loci	CDS	43015986	43016101	.	-	1	gene_id "ENSSTUG00000011076"; transcript_id "mikado.17G1023.3"; ID "mikado.17G1023.3.CDS5";
17	Mikado_loci	CDS	43019276	43019366	.	-	2	gene_id "ENSSTUG00000011076"; transcript_id "mikado.17G1023.3"; ID "mikado.17G1023.3.CDS6";
17	Mikado_loci	CDS	43019682	43019737	.	-	1	gene_id "ENSSTUG00000011076"; transcript_id "mikado.17G1023.3"; ID "mikado.17G1023.3.CDS7";
17	Mikado_loci	CDS	43020746	43020868	.	-	1	gene_id "ENSSTUG00000011076"; transcript_id "mikado.17G1023.3"; ID "mikado.17G1023.3.CDS8";
17	Mikado_loci	CDS	43021106	43021125	.	-	0	gene_id "ENSSTUG00000011076"; transcript_id "mikado.17G1023.3"; ID "mikado.17G1023.3.CDS9";
17	Mikado_loci	five_prime_utr	43021126	43021413	.	-	.	gene_id "ENSSTUG00000011076"; transcript_id "mikado.17G1023.3"; ID "mikado.17G1023.3.five_prime_UTR1";
17	Mikado_loci	five_prime_utr	43022537	43022817	.	-	.	gene_id "ENSSTUG00000011076"; transcript_id "mikado.17G1023.3"; ID "mikado.17G1023.3.five_prime_UTR2";
17	Mikado_loci	three_prime_utr	43010696	43011671	.	-	.	gene_id "ENSSTUG00000011076"; transcript_id "mikado.17G1023.3"; ID "mikado.17G1023.3.three_prime_UTR1";
17	Mikado_loci	transcript	43132606	43149739	18	-	.	gene_id "ENSSTUG00000011482"; transcript_id "mikado.17G1026.3"; ID "mikado.17G1026.3";
17	Mikado_loci	exon	43132606	43134859	.	-	.	gene_id "ENSSTUG00000011482"; transcript_id "mikado.17G1026.3"; ID "mikado.17G1026.3.exon1";
17	Mikado_loci	exon	43134991	43135172	.	-	.	gene_id "ENSSTUG00000011482"; transcript_id "mikado.17G1026.3"; ID "mikado.17G1026.3.exon2";
17	Mikado_loci	exon	43135302	43135431	.	-	.	gene_id "ENSSTUG00000011482"; transcript_id "mikado.17G1026.3"; ID "mikado.17G1026.3.exon3";
17	Mikado_loci	exon	43135761	43135821	.	-	.	gene_id "ENSSTUG00000011482"; transcript_id "mikado.17G1026.3"; ID "mikado.17G1026.3.exon4";
17	Mikado_loci	exon	43135956	43136128	.	-	.	gene_id "ENSSTUG00000011482"; transcript_id "mikado.17G1026.3"; ID "mikado.17G1026.3.exon5";
17	Mikado_loci	exon	43136276	43136357	.	-	.	gene_id "ENSSTUG00000011482"; transcript_id "mikado.17G1026.3"; ID "mikado.17G1026.3.exon6";
17	Mikado_loci	exon	43136535	43136673	.	-	.	gene_id "ENSSTUG00000011482"; transcript_id "mikado.17G1026.3"; ID "mikado.17G1026.3.exon7";
17	Mikado_loci	exon	43138186	43138326	.	-	.	gene_id "ENSSTUG00000011482"; transcript_id "mikado.17G1026.3"; ID "mikado.17G1026.3.exon8";
17	Mikado_loci	exon	43138930	43139066	.	-	.	gene_id "ENSSTUG00000011482"; transcript_id "mikado.17G1026.3"; ID "mikado.17G1026.3.exon9";
17	Mikado_loci	exon	43139701	43140015	.	-	.	gene_id "ENSSTUG00000011482"; transcript_id "mikado.17G1026.3"; ID "mikado.17G1026.3.exon10";
17	Mikado_loci	exon	43140445	43140591	.	-	.	gene_id "ENSSTUG00000011482"; transcript_id "mikado.17G1026.3"; ID "mikado.17G1026.3.exon11";
17	Mikado_loci	exon	43142514	43142588	.	-	.	gene_id "ENSSTUG00000011482"; transcript_id "mikado.17G1026.3"; ID "mikado.17G1026.3.exon12";
17	Mikado_loci	exon	43149005	43149739	.	-	.	gene_id "ENSSTUG00000011482"; transcript_id "mikado.17G1026.3"; ID "mikado.17G1026.3.exon13";
17	Mikado_loci	CDS	43134591	43134859	.	-	2	gene_id "ENSSTUG00000011482"; transcript_id "mikado.17G1026.3"; ID "mikado.17G1026.3.CDS1";
17	Mikado_loci	CDS	43134991	43135172	.	-	1	gene_id "ENSSTUG00000011482"; transcript_id "mikado.17G1026.3"; ID "mikado.17G1026.3.CDS2";
17	Mikado_loci	CDS	43135302	43135431	.	-	2	gene_id "ENSSTUG00000011482"; transcript_id "mikado.17G1026.3"; ID "mikado.17G1026.3.CDS3";
17	Mikado_loci	CDS	43135761	43135821	.	-	0	gene_id "ENSSTUG00000011482"; transcript_id "mikado.17G1026.3"; ID "mikado.17G1026.3.CDS4";
17	Mikado_loci	CDS	43135956	43136128	.	-	2	gene_id "ENSSTUG00000011482"; transcript_id "mikado.17G1026.3"; ID "mikado.17G1026.3.CDS5";
17	Mikado_loci	CDS	43136276	43136357	.	-	0	gene_id "ENSSTUG00000011482"; transcript_id "mikado.17G1026.3"; ID "mikado.17G1026.3.CDS6";
17	Mikado_loci	CDS	43136535	43136673	.	-	1	gene_id "ENSSTUG00000011482"; transcript_id "mikado.17G1026.3"; ID "mikado.17G1026.3.CDS7";
17	Mikado_loci	CDS	43138186	43138326	.	-	1	gene_id "ENSSTUG00000011482"; transcript_id "mikado.17G1026.3"; ID "mikado.17G1026.3.CDS8";
17	Mikado_loci	CDS	43138930	43139066	.	-	0	gene_id "ENSSTUG00000011482"; transcript_id "mikado.17G1026.3"; ID "mikado.17G1026.3.CDS9";
17	Mikado_loci	CDS	43139701	43140015	.	-	0	gene_id "ENSSTUG00000011482"; transcript_id "mikado.17G1026.3"; ID "mikado.17G1026.3.CDS10";
17	Mikado_loci	CDS	43140445	43140591	.	-	0	gene_id "ENSSTUG00000011482"; transcript_id "mikado.17G1026.3"; ID "mikado.17G1026.3.CDS11";
17	Mikado_loci	CDS	43142514	43142588	.	-	0	gene_id "ENSSTUG00000011482"; transcript_id "mikado.17G1026.3"; ID "mikado.17G1026.3.CDS12";
17	Mikado_loci	CDS	43149005	43149028	.	-	0	gene_id "ENSSTUG00000011482"; transcript_id "mikado.17G1026.3"; ID "mikado.17G1026.3.CDS13";
17	Mikado_loci	five_prime_utr	43149029	43149739	.	-	.	gene_id "ENSSTUG00000011482"; transcript_id "mikado.17G1026.3"; ID "mikado.17G1026.3.five_prime_UTR1";
17	Mikado_loci	three_prime_utr	43132606	43134590	.	-	.	gene_id "ENSSTUG00000011482"; transcript_id "mikado.17G1026.3"; ID "mikado.17G1026.3.three_prime_UTR1";
17	Mikado_loci	transcript	43132606	43167686	19	-	.	gene_id "ENSSTUG00000011482"; transcript_id "mikado.17G1026.8"; ID "mikado.17G1026.8";
17	Mikado_loci	exon	43132606	43134859	.	-	.	gene_id "ENSSTUG00000011482"; transcript_id "mikado.17G1026.8"; ID "mikado.17G1026.8.exon1";
17	Mikado_loci	exon	43134991	43135172	.	-	.	gene_id "ENSSTUG00000011482"; transcript_id "mikado.17G1026.8"; ID "mikado.17G1026.8.exon2";
17	Mikado_loci	exon	43135302	43135431	.	-	.	gene_id "ENSSTUG00000011482"; transcript_id "mikado.17G1026.8"; ID "mikado.17G1026.8.exon3";
17	Mikado_loci	exon	43135761	43135821	.	-	.	gene_id "ENSSTUG00000011482"; transcript_id "mikado.17G1026.8"; ID "mikado.17G1026.8.exon4";
17	Mikado_loci	exon	43135956	43136128	.	-	.	gene_id "ENSSTUG00000011482"; transcript_id "mikado.17G1026.8"; ID "mikado.17G1026.8.exon5";
17	Mikado_loci	exon	43136276	43136357	.	-	.	gene_id "ENSSTUG00000011482"; transcript_id "mikado.17G1026.8"; ID "mikado.17G1026.8.exon6";
17	Mikado_loci	exon	43136535	43136673	.	-	.	gene_id "ENSSTUG00000011482"; transcript_id "mikado.17G1026.8"; ID "mikado.17G1026.8.exon7";
17	Mikado_loci	exon	43138186	43138326	.	-	.	gene_id "ENSSTUG00000011482"; transcript_id "mikado.17G1026.8"; ID "mikado.17G1026.8.exon8";
17	Mikado_loci	exon	43138930	43139066	.	-	.	gene_id "ENSSTUG00000011482"; transcript_id "mikado.17G1026.8"; ID "mikado.17G1026.8.exon9";
17	Mikado_loci	exon	43139701	43140015	.	-	.	gene_id "ENSSTUG00000011482"; transcript_id "mikado.17G1026.8"; ID "mikado.17G1026.8.exon10";
17	Mikado_loci	exon	43140445	43140594	.	-	.	gene_id "ENSSTUG00000011482"; transcript_id "mikado.17G1026.8"; ID "mikado.17G1026.8.exon11";
17	Mikado_loci	exon	43142514	43142588	.	-	.	gene_id "ENSSTUG00000011482"; transcript_id "mikado.17G1026.8"; ID "mikado.17G1026.8.exon12";
17	Mikado_loci	exon	43166715	43166797	.	-	.	gene_id "ENSSTUG00000011482"; transcript_id "mikado.17G1026.8"; ID "mikado.17G1026.8.exon13";
17	Mikado_loci	exon	43167495	43167686	.	-	.	gene_id "ENSSTUG00000011482"; transcript_id "mikado.17G1026.8"; ID "mikado.17G1026.8.exon14";
17	Mikado_loci	CDS	43134591	43134859	.	-	2	gene_id "ENSSTUG00000011482"; transcript_id "mikado.17G1026.8"; ID "mikado.17G1026.8.CDS1";
17	Mikado_loci	CDS	43134991	43135172	.	-	1	gene_id "ENSSTUG00000011482"; transcript_id "mikado.17G1026.8"; ID "mikado.17G1026.8.CDS2";
17	Mikado_loci	CDS	43135302	43135431	.	-	2	gene_id "ENSSTUG00000011482"; transcript_id "mikado.17G1026.8"; ID "mikado.17G1026.8.CDS3";
17	Mikado_loci	CDS	43135761	43135821	.	-	0	gene_id "ENSSTUG00000011482"; transcript_id "mikado.17G1026.8"; ID "mikado.17G1026.8.CDS4";
17	Mikado_loci	CDS	43135956	43136128	.	-	2	gene_id "ENSSTUG00000011482"; transcript_id "mikado.17G1026.8"; ID "mikado.17G1026.8.CDS5";
17	Mikado_loci	CDS	43136276	43136357	.	-	0	gene_id "ENSSTUG00000011482"; transcript_id "mikado.17G1026.8"; ID "mikado.17G1026.8.CDS6";
17	Mikado_loci	CDS	43136535	43136673	.	-	1	gene_id "ENSSTUG00000011482"; transcript_id "mikado.17G1026.8"; ID "mikado.17G1026.8.CDS7";
17	Mikado_loci	CDS	43138186	43138326	.	-	1	gene_id "ENSSTUG00000011482"; transcript_id "mikado.17G1026.8"; ID "mikado.17G1026.8.CDS8";
17	Mikado_loci	CDS	43138930	43139066	.	-	0	gene_id "ENSSTUG00000011482"; transcript_id "mikado.17G1026.8"; ID "mikado.17G1026.8.CDS9";
17	Mikado_loci	CDS	43139701	43140015	.	-	0	gene_id "ENSSTUG00000011482"; transcript_id "mikado.17G1026.8"; ID "mikado.17G1026.8.CDS10";
17	Mikado_loci	CDS	43140445	43140594	.	-	0	gene_id "ENSSTUG00000011482"; transcript_id "mikado.17G1026.8"; ID "mikado.17G1026.8.CDS11";
17	Mikado_loci	CDS	43142514	43142588	.	-	0	gene_id "ENSSTUG00000011482"; transcript_id "mikado.17G1026.8"; ID "mikado.17G1026.8.CDS12";
17	Mikado_loci	CDS	43166715	43166780	.	-	0	gene_id "ENSSTUG00000011482"; transcript_id "mikado.17G1026.8"; ID "mikado.17G1026.8.CDS13";
17	Mikado_loci	five_prime_utr	43166781	43166797	.	-	.	gene_id "ENSSTUG00000011482"; transcript_id "mikado.17G1026.8"; ID "mikado.17G1026.8.five_prime_UTR1";
17	Mikado_loci	five_prime_utr	43167495	43167686	.	-	.	gene_id "ENSSTUG00000011482"; transcript_id "mikado.17G1026.8"; ID "mikado.17G1026.8.five_prime_UTR2";
17	Mikado_loci	three_prime_utr	43132606	43134590	.	-	.	gene_id "ENSSTUG00000011482"; transcript_id "mikado.17G1026.8"; ID "mikado.17G1026.8.three_prime_UTR1";
17	Mikado_loci	transcript	43648548	43655981	19	-	.	gene_id "ENSSTUG00000012398"; transcript_id "mikado.17G1029.6"; ID "mikado.17G1029.6";
17	Mikado_loci	exon	43648548	43649504	.	-	.	gene_id "ENSSTUG00000012398"; transcript_id "mikado.17G1029.6"; ID "mikado.17G1029.6.exon1";
17	Mikado_loci	exon	43649867	43650148	.	-	.	gene_id "ENSSTUG00000012398"; transcript_id "mikado.17G1029.6"; ID "mikado.17G1029.6.exon2";
17	Mikado_loci	exon	43650236	43650377	.	-	.	gene_id "ENSSTUG00000012398"; transcript_id "mikado.17G1029.6"; ID "mikado.17G1029.6.exon3";
17	Mikado_loci	exon	43650500	43650687	.	-	.	gene_id "ENSSTUG00000012398"; transcript_id "mikado.17G1029.6"; ID "mikado.17G1029.6.exon4";
17	Mikado_loci	exon	43650845	43650983	.	-	.	gene_id "ENSSTUG00000012398"; transcript_id "mikado.17G1029.6"; ID "mikado.17G1029.6.exon5";
17	Mikado_loci	exon	43651097	43651270	.	-	.	gene_id "ENSSTUG00000012398"; transcript_id "mikado.17G1029.6"; ID "mikado.17G1029.6.exon6";
17	Mikado_loci	exon	43653675	43653835	.	-	.	gene_id "ENSSTUG00000012398"; transcript_id "mikado.17G1029.6"; ID "mikado.17G1029.6.exon7";
17	Mikado_loci	exon	43653981	43654133	.	-	.	gene_id "ENSSTUG00000012398"; transcript_id "mikado.17G1029.6"; ID "mikado.17G1029.6.exon8";
17	Mikado_loci	exon	43654318	43654480	.	-	.	gene_id "ENSSTUG00000012398"; transcript_id "mikado.17G1029.6"; ID "mikado.17G1029.6.exon9";
17	Mikado_loci	exon	43655629	43655981	.	-	.	gene_id "ENSSTUG00000012398"; transcript_id "mikado.17G1029.6"; ID "mikado.17G1029.6.exon10";
17	Mikado_loci	CDS	43649964	43650148	.	-	2	gene_id "ENSSTUG00000012398"; transcript_id "mikado.17G1029.6"; ID "mikado.17G1029.6.CDS1";
17	Mikado_loci	CDS	43650236	43650377	.	-	0	gene_id "ENSSTUG00000012398"; transcript_id "mikado.17G1029.6"; ID "mikado.17G1029.6.CDS2";
17	Mikado_loci	CDS	43650500	43650687	.	-	2	gene_id "ENSSTUG00000012398"; transcript_id "mikado.17G1029.6"; ID "mikado.17G1029.6.CDS3";
17	Mikado_loci	CDS	43650845	43650983	.	-	0	gene_id "ENSSTUG00000012398"; transcript_id "mikado.17G1029.6"; ID "mikado.17G1029.6.CDS4";
17	Mikado_loci	CDS	43651097	43651270	.	-	0	gene_id "ENSSTUG00000012398"; transcript_id "mikado.17G1029.6"; ID "mikado.17G1029.6.CDS5";
17	Mikado_loci	CDS	43653675	43653835	.	-	2	gene_id "ENSSTUG00000012398"; transcript_id "mikado.17G1029.6"; ID "mikado.17G1029.6.CDS6";
17	Mikado_loci	CDS	43653981	43654133	.	-	2	gene_id "ENSSTUG00000012398"; transcript_id "mikado.17G1029.6"; ID "mikado.17G1029.6.CDS7";
17	Mikado_loci	CDS	43654318	43654480	.	-	0	gene_id "ENSSTUG00000012398"; transcript_id "mikado.17G1029.6"; ID "mikado.17G1029.6.CDS8";
17	Mikado_loci	CDS	43655629	43655790	.	-	0	gene_id "ENSSTUG00000012398"; transcript_id "mikado.17G1029.6"; ID "mikado.17G1029.6.CDS9";
17	Mikado_loci	five_prime_utr	43655791	43655981	.	-	.	gene_id "ENSSTUG00000012398"; transcript_id "mikado.17G1029.6"; ID "mikado.17G1029.6.five_prime_UTR1";
17	Mikado_loci	three_prime_utr	43648548	43649504	.	-	.	gene_id "ENSSTUG00000012398"; transcript_id "mikado.17G1029.6"; ID "mikado.17G1029.6.three_prime_UTR1";
17	Mikado_loci	three_prime_utr	43649867	43649963	.	-	.	gene_id "ENSSTUG00000012398"; transcript_id "mikado.17G1029.6"; ID "mikado.17G1029.6.three_prime_UTR2";
17	Mikado_loci	transcript	43648548	43655981	16	-	.	gene_id "ENSSTUG00000012398"; transcript_id "mikado.17G1029.7"; ID "mikado.17G1029.7";
17	Mikado_loci	exon	43648548	43650148	.	-	.	gene_id "ENSSTUG00000012398"; transcript_id "mikado.17G1029.7"; ID "mikado.17G1029.7.exon1";
17	Mikado_loci	exon	43650236	43650377	.	-	.	gene_id "ENSSTUG00000012398"; transcript_id "mikado.17G1029.7"; ID "mikado.17G1029.7.exon2";
17	Mikado_loci	exon	43650500	43650687	.	-	.	gene_id "ENSSTUG00000012398"; transcript_id "mikado.17G1029.7"; ID "mikado.17G1029.7.exon3";
17	Mikado_loci	exon	43650845	43650983	.	-	.	gene_id "ENSSTUG00000012398"; transcript_id "mikado.17G1029.7"; ID "mikado.17G1029.7.exon4";
17	Mikado_loci	exon	43651097	43651270	.	-	.	gene_id "ENSSTUG00000012398"; transcript_id "mikado.17G1029.7"; ID "mikado.17G1029.7.exon5";
17	Mikado_loci	exon	43653675	43653835	.	-	.	gene_id "ENSSTUG00000012398"; transcript_id "mikado.17G1029.7"; ID "mikado.17G1029.7.exon6";
17	Mikado_loci	exon	43653981	43654133	.	-	.	gene_id "ENSSTUG00000012398"; transcript_id "mikado.17G1029.7"; ID "mikado.17G1029.7.exon7";
17	Mikado_loci	exon	43654318	43654480	.	-	.	gene_id "ENSSTUG00000012398"; transcript_id "mikado.17G1029.7"; ID "mikado.17G1029.7.exon8";
17	Mikado_loci	exon	43655629	43655981	.	-	.	gene_id "ENSSTUG00000012398"; transcript_id "mikado.17G1029.7"; ID "mikado.17G1029.7.exon9";
17	Mikado_loci	CDS	43649964	43650148	.	-	2	gene_id "ENSSTUG00000012398"; transcript_id "mikado.17G1029.7"; ID "mikado.17G1029.7.CDS1";
17	Mikado_loci	CDS	43650236	43650377	.	-	0	gene_id "ENSSTUG00000012398"; transcript_id "mikado.17G1029.7"; ID "mikado.17G1029.7.CDS2";
17	Mikado_loci	CDS	43650500	43650687	.	-	2	gene_id "ENSSTUG00000012398"; transcript_id "mikado.17G1029.7"; ID "mikado.17G1029.7.CDS3";
17	Mikado_loci	CDS	43650845	43650983	.	-	0	gene_id "ENSSTUG00000012398"; transcript_id "mikado.17G1029.7"; ID "mikado.17G1029.7.CDS4";
17	Mikado_loci	CDS	43651097	43651270	.	-	0	gene_id "ENSSTUG00000012398"; transcript_id "mikado.17G1029.7"; ID "mikado.17G1029.7.CDS5";
17	Mikado_loci	CDS	43653675	43653835	.	-	2	gene_id "ENSSTUG00000012398"; transcript_id "mikado.17G1029.7"; ID "mikado.17G1029.7.CDS6";
17	Mikado_loci	CDS	43653981	43654133	.	-	2	gene_id "ENSSTUG00000012398"; transcript_id "mikado.17G1029.7"; ID "mikado.17G1029.7.CDS7";
17	Mikado_loci	CDS	43654318	43654480	.	-	0	gene_id "ENSSTUG00000012398"; transcript_id "mikado.17G1029.7"; ID "mikado.17G1029.7.CDS8";
17	Mikado_loci	CDS	43655629	43655790	.	-	0	gene_id "ENSSTUG00000012398"; transcript_id "mikado.17G1029.7"; ID "mikado.17G1029.7.CDS9";
17	Mikado_loci	five_prime_utr	43655791	43655981	.	-	.	gene_id "ENSSTUG00000012398"; transcript_id "mikado.17G1029.7"; ID "mikado.17G1029.7.five_prime_UTR1";
17	Mikado_loci	three_prime_utr	43648548	43649963	.	-	.	gene_id "ENSSTUG00000012398"; transcript_id "mikado.17G1029.7"; ID "mikado.17G1029.7.three_prime_UTR1";
17	Mikado_loci	transcript	44378446	44389815	21	+	.	gene_id "ENSSTUG00000017388"; transcript_id "mikado.17G1047.2"; ID "mikado.17G1047.2";
17	Mikado_loci	exon	44378446	44379466	.	+	.	gene_id "ENSSTUG00000017388"; transcript_id "mikado.17G1047.2"; ID "mikado.17G1047.2.exon1";
17	Mikado_loci	exon	44381315	44381460	.	+	.	gene_id "ENSSTUG00000017388"; transcript_id "mikado.17G1047.2"; ID "mikado.17G1047.2.exon2";
17	Mikado_loci	exon	44381719	44381865	.	+	.	gene_id "ENSSTUG00000017388"; transcript_id "mikado.17G1047.2"; ID "mikado.17G1047.2.exon3";
17	Mikado_loci	exon	44382133	44382205	.	+	.	gene_id "ENSSTUG00000017388"; transcript_id "mikado.17G1047.2"; ID "mikado.17G1047.2.exon4";
17	Mikado_loci	exon	44382392	44382498	.	+	.	gene_id "ENSSTUG00000017388"; transcript_id "mikado.17G1047.2"; ID "mikado.17G1047.2.exon5";
17	Mikado_loci	exon	44382686	44382815	.	+	.	gene_id "ENSSTUG00000017388"; transcript_id "mikado.17G1047.2"; ID "mikado.17G1047.2.exon6";
17	Mikado_loci	exon	44382974	44383057	.	+	.	gene_id "ENSSTUG00000017388"; transcript_id "mikado.17G1047.2"; ID "mikado.17G1047.2.exon7";
17	Mikado_loci	exon	44383256	44383341	.	+	.	gene_id "ENSSTUG00000017388"; transcript_id "mikado.17G1047.2"; ID "mikado.17G1047.2.exon8";
17	Mikado_loci	exon	44383611	44383710	.	+	.	gene_id "ENSSTUG00000017388"; transcript_id "mikado.17G1047.2"; ID "mikado.17G1047.2.exon9";
17	Mikado_loci	exon	44387767	44389815	.	+	.	gene_id "ENSSTUG00000017388"; transcript_id "mikado.17G1047.2"; ID "mikado.17G1047.2.exon10";
17	Mikado_loci	CDS	44381449	44381460	.	+	0	gene_id "ENSSTUG00000017388"; transcript_id "mikado.17G1047.2"; ID "mikado.17G1047.2.CDS1";
17	Mikado_loci	CDS	44381719	44381865	.	+	0	gene_id "ENSSTUG00000017388"; transcript_id "mikado.17G1047.2"; ID "mikado.17G1047.2.CDS2";
17	Mikado_loci	CDS	44382133	44382205	.	+	0	gene_id "ENSSTUG00000017388"; transcript_id "mikado.17G1047.2"; ID "mikado.17G1047.2.CDS3";
17	Mikado_loci	CDS	44382392	44382498	.	+	2	gene_id "ENSSTUG00000017388"; transcript_id "mikado.17G1047.2"; ID "mikado.17G1047.2.CDS4";
17	Mikado_loci	CDS	44382686	44382815	.	+	0	gene_id "ENSSTUG00000017388"; transcript_id "mikado.17G1047.2"; ID "mikado.17G1047.2.CDS5";
17	Mikado_loci	CDS	44382974	44383057	.	+	2	gene_id "ENSSTUG00000017388"; transcript_id "mikado.17G1047.2"; ID "mikado.17G1047.2.CDS6";
17	Mikado_loci	CDS	44383256	44383341	.	+	2	gene_id "ENSSTUG00000017388"; transcript_id "mikado.17G1047.2"; ID "mikado.17G1047.2.CDS7";
17	Mikado_loci	CDS	44383611	44383710	.	+	0	gene_id "ENSSTUG00000017388"; transcript_id "mikado.17G1047.2"; ID "mikado.17G1047.2.CDS8";
17	Mikado_loci	CDS	44387767	44387939	.	+	2	gene_id "ENSSTUG00000017388"; transcript_id "mikado.17G1047.2"; ID "mikado.17G1047.2.CDS9";
17	Mikado_loci	five_prime_utr	44378446	44379466	.	+	.	gene_id "ENSSTUG00000017388"; transcript_id "mikado.17G1047.2"; ID "mikado.17G1047.2.five_prime_UTR1";
17	Mikado_loci	five_prime_utr	44381315	44381448	.	+	.	gene_id "ENSSTUG00000017388"; transcript_id "mikado.17G1047.2"; ID "mikado.17G1047.2.five_prime_UTR2";
17	Mikado_loci	three_prime_utr	44387940	44389815	.	+	.	gene_id "ENSSTUG00000017388"; transcript_id "mikado.17G1047.2"; ID "mikado.17G1047.2.three_prime_UTR1";
17	Mikado_loci	transcript	44235106	44246421	20	-	.	gene_id "ENSSTUG00000016752"; transcript_id "mikado.17G1052.1"; ID "mikado.17G1052.1";
17	Mikado_loci	exon	44235106	44238456	.	-	.	gene_id "ENSSTUG00000016752"; transcript_id "mikado.17G1052.1"; ID "mikado.17G1052.1.exon1";
17	Mikado_loci	exon	44238595	44238668	.	-	.	gene_id "ENSSTUG00000016752"; transcript_id "mikado.17G1052.1"; ID "mikado.17G1052.1.exon2";
17	Mikado_loci	exon	44238766	44238871	.	-	.	gene_id "ENSSTUG00000016752"; transcript_id "mikado.17G1052.1"; ID "mikado.17G1052.1.exon3";
17	Mikado_loci	exon	44241998	44242094	.	-	.	gene_id "ENSSTUG00000016752"; transcript_id "mikado.17G1052.1"; ID "mikado.17G1052.1.exon4";
17	Mikado_loci	exon	44242749	44242844	.	-	.	gene_id "ENSSTUG00000016752"; transcript_id "mikado.17G1052.1"; ID "mikado.17G1052.1.exon5";
17	Mikado_loci	exon	44244876	44244958	.	-	.	gene_id "ENSSTUG00000016752"; transcript_id "mikado.17G1052.1"; ID "mikado.17G1052.1.exon6";
17	Mikado_loci	exon	44245641	44246421	.	-	.	gene_id "ENSSTUG00000016752"; transcript_id "mikado.17G1052.1"; ID "mikado.17G1052.1.exon7";
17	Mikado_loci	CDS	44238272	44238456	.	-	2	gene_id "ENSSTUG00000016752"; transcript_id "mikado.17G1052.1"; ID "mikado.17G1052.1.CDS1";
17	Mikado_loci	CDS	44238595	44238668	.	-	1	gene_id "ENSSTUG00000016752"; transcript_id "mikado.17G1052.1"; ID "mikado.17G1052.1.CDS2";
17	Mikado_loci	CDS	44238766	44238871	.	-	2	gene_id "ENSSTUG00000016752"; transcript_id "mikado.17G1052.1"; ID "mikado.17G1052.1.CDS3";
17	Mikado_loci	CDS	44241998	44242094	.	-	0	gene_id "ENSSTUG00000016752"; transcript_id "mikado.17G1052.1"; ID "mikado.17G1052.1.CDS4";
17	Mikado_loci	CDS	44242749	44242844	.	-	0	gene_id "ENSSTUG00000016752"; transcript_id "mikado.17G1052.1"; ID "mikado.17G1052.1.CDS5";
17	Mikado_loci	CDS	44244876	44244958	.	-	2	gene_id "ENSSTUG00000016752"; transcript_id "mikado.17G1052.1"; ID "mikado.17G1052.1.CDS6";
17	Mikado_loci	CDS	44245641	44246367	.	-	0	gene_id "ENSSTUG00000016752"; transcript_id "mikado.17G1052.1"; ID "mikado.17G1052.1.CDS7";
17	Mikado_loci	five_prime_utr	44246368	44246421	.	-	.	gene_id "ENSSTUG00000016752"; transcript_id "mikado.17G1052.1"; ID "mikado.17G1052.1.five_prime_UTR1";
17	Mikado_loci	three_prime_utr	44235106	44238271	.	-	.	gene_id "ENSSTUG00000016752"; transcript_id "mikado.17G1052.1"; ID "mikado.17G1052.1.three_prime_UTR1";
17	Mikado_loci	transcript	44402135	44454877	12	-	.	gene_id "ENSSTUG00000017433"; transcript_id "mikado.17G1055.8"; ID "mikado.17G1055.8";
17	Mikado_loci	exon	44402135	44402297	.	-	.	gene_id "ENSSTUG00000017433"; transcript_id "mikado.17G1055.8"; ID "mikado.17G1055.8.exon1";
17	Mikado_loci	exon	44402832	44403034	.	-	.	gene_id "ENSSTUG00000017433"; transcript_id "mikado.17G1055.8"; ID "mikado.17G1055.8.exon2";
17	Mikado_loci	exon	44403569	44403757	.	-	.	gene_id "ENSSTUG00000017433"; transcript_id "mikado.17G1055.8"; ID "mikado.17G1055.8.exon3";
17	Mikado_loci	exon	44406282	44406407	.	-	.	gene_id "ENSSTUG00000017433"; transcript_id "mikado.17G1055.8"; ID "mikado.17G1055.8.exon4";
17	Mikado_loci	exon	44406500	44406622	.	-	.	gene_id "ENSSTUG00000017433"; transcript_id "mikado.17G1055.8"; ID "mikado.17G1055.8.exon5";
17	Mikado_loci	exon	44407019	44407107	.	-	.	gene_id "ENSSTUG00000017433"; transcript_id "mikado.17G1055.8"; ID "mikado.17G1055.8.exon6";
17	Mikado_loci	exon	44407224	44407335	.	-	.	gene_id "ENSSTUG00000017433"; transcript_id "mikado.17G1055.8"; ID "mikado.17G1055.8.exon7";
17	Mikado_loci	exon	44407911	44408061	.	-	.	gene_id "ENSSTUG00000017433"; transcript_id "mikado.17G1055.8"; ID "mikado.17G1055.8.exon8";
17	Mikado_loci	exon	44408207	44408335	.	-	.	gene_id "ENSSTUG00000017433"; transcript_id "mikado.17G1055.8"; ID "mikado.17G1055.8.exon9";
17	Mikado_loci	exon	44408508	44408643	.	-	.	gene_id "ENSSTUG00000017433"; transcript_id "mikado.17G1055.8"; ID "mikado.17G1055.8.exon10";
17	Mikado_loci	exon	44409837	44409975	.	-	.	gene_id "ENSSTUG00000017433"; transcript_id "mikado.17G1055.8"; ID "mikado.17G1055.8.exon11";
17	Mikado_loci	exon	44410346	44410384	.	-	.	gene_id "ENSSTUG00000017433"; transcript_id "mikado.17G1055.8"; ID "mikado.17G1055.8.exon12";
17	Mikado_loci	exon	44412723	44412783	.	-	.	gene_id "ENSSTUG00000017433"; transcript_id "mikado.17G1055.8"; ID "mikado.17G1055.8.exon13";
17	Mikado_loci	exon	44413124	44413207	.	-	.	gene_id "ENSSTUG00000017433"; transcript_id "mikado.17G1055.8"; ID "mikado.17G1055.8.exon14";
17	Mikado_loci	exon	44413542	44413609	.	-	.	gene_id "ENSSTUG00000017433"; transcript_id "mikado.17G1055.8"; ID "mikado.17G1055.8.exon15";
17	Mikado_loci	exon	44413858	44413964	.	-	.	gene_id "ENSSTUG00000017433"; transcript_id "mikado.17G1055.8"; ID "mikado.17G1055.8.exon16";
17	Mikado_loci	exon	44414165	44414240	.	-	.	gene_id "ENSSTUG00000017433"; transcript_id "mikado.17G1055.8"; ID "mikado.17G1055.8.exon17";
17	Mikado_loci	exon	44414323	44414384	.	-	.	gene_id "ENSSTUG00000017433"; transcript_id "mikado.17G1055.8"; ID "mikado.17G1055.8.exon18";
17	Mikado_loci	exon	44415899	44416010	.	-	.	gene_id "ENSSTUG00000017433"; transcript_id "mikado.17G1055.8"; ID "mikado.17G1055.8.exon19";
17	Mikado_loci	exon	44423085	44423177	.	-	.	gene_id "ENSSTUG00000017433"; transcript_id "mikado.17G1055.8"; ID "mikado.17G1055.8.exon20";
17	Mikado_loci	exon	44436568	44436708	.	-	.	gene_id "ENSSTUG00000017433"; transcript_id "mikado.17G1055.8"; ID "mikado.17G1055.8.exon21";
17	Mikado_loci	exon	44448266	44448379	.	-	.	gene_id "ENSSTUG00000017433"; transcript_id "mikado.17G1055.8"; ID "mikado.17G1055.8.exon22";
17	Mikado_loci	exon	44450622	44450708	.	-	.	gene_id "ENSSTUG00000017433"; transcript_id "mikado.17G1055.8"; ID "mikado.17G1055.8.exon23";
17	Mikado_loci	exon	44454071	44454877	.	-	.	gene_id "ENSSTUG00000017433"; transcript_id "mikado.17G1055.8"; ID "mikado.17G1055.8.exon24";
17	Mikado_loci	CDS	44402135	44402297	.	-	1	gene_id "ENSSTUG00000017433"; transcript_id "mikado.17G1055.8"; ID "mikado.17G1055.8.CDS1";
17	Mikado_loci	CDS	44402832	44403034	.	-	0	gene_id "ENSSTUG00000017433"; transcript_id "mikado.17G1055.8"; ID "mikado.17G1055.8.CDS2";
17	Mikado_loci	CDS	44403569	44403757	.	-	0	gene_id "ENSSTUG00000017433"; transcript_id "mikado.17G1055.8"; ID "mikado.17G1055.8.CDS3";
17	Mikado_loci	CDS	44406282	44406407	.	-	0	gene_id "ENSSTUG00000017433"; transcript_id "mikado.17G1055.8"; ID "mikado.17G1055.8.CDS4";
17	Mikado_loci	CDS	44406500	44406622	.	-	0	gene_id "ENSSTUG00000017433"; transcript_id "mikado.17G1055.8"; ID "mikado.17G1055.8.CDS5";
17	Mikado_loci	CDS	44407019	44407107	.	-	2	gene_id "ENSSTUG00000017433"; transcript_id "mikado.17G1055.8"; ID "mikado.17G1055.8.CDS6";
17	Mikado_loci	CDS	44407224	44407335	.	-	0	gene_id "ENSSTUG00000017433"; transcript_id "mikado.17G1055.8"; ID "mikado.17G1055.8.CDS7";
17	Mikado_loci	CDS	44407911	44408061	.	-	1	gene_id "ENSSTUG00000017433"; transcript_id "mikado.17G1055.8"; ID "mikado.17G1055.8.CDS8";
17	Mikado_loci	CDS	44408207	44408335	.	-	1	gene_id "ENSSTUG00000017433"; transcript_id "mikado.17G1055.8"; ID "mikado.17G1055.8.CDS9";
17	Mikado_loci	CDS	44408508	44408643	.	-	2	gene_id "ENSSTUG00000017433"; transcript_id "mikado.17G1055.8"; ID "mikado.17G1055.8.CDS10";
17	Mikado_loci	CDS	44409837	44409975	.	-	0	gene_id "ENSSTUG00000017433"; transcript_id "mikado.17G1055.8"; ID "mikado.17G1055.8.CDS11";
17	Mikado_loci	CDS	44410346	44410384	.	-	0	gene_id "ENSSTUG00000017433"; transcript_id "mikado.17G1055.8"; ID "mikado.17G1055.8.CDS12";
17	Mikado_loci	CDS	44412723	44412783	.	-	1	gene_id "ENSSTUG00000017433"; transcript_id "mikado.17G1055.8"; ID "mikado.17G1055.8.CDS13";
17	Mikado_loci	CDS	44413124	44413207	.	-	1	gene_id "ENSSTUG00000017433"; transcript_id "mikado.17G1055.8"; ID "mikado.17G1055.8.CDS14";
17	Mikado_loci	CDS	44413542	44413609	.	-	0	gene_id "ENSSTUG00000017433"; transcript_id "mikado.17G1055.8"; ID "mikado.17G1055.8.CDS15";
17	Mikado_loci	CDS	44413858	44413964	.	-	2	gene_id "ENSSTUG00000017433"; transcript_id "mikado.17G1055.8"; ID "mikado.17G1055.8.CDS16";
17	Mikado_loci	CDS	44414165	44414240	.	-	0	gene_id "ENSSTUG00000017433"; transcript_id "mikado.17G1055.8"; ID "mikado.17G1055.8.CDS17";
17	Mikado_loci	CDS	44414323	44414384	.	-	2	gene_id "ENSSTUG00000017433"; transcript_id "mikado.17G1055.8"; ID "mikado.17G1055.8.CDS18";
17	Mikado_loci	CDS	44415899	44416010	.	-	0	gene_id "ENSSTUG00000017433"; transcript_id "mikado.17G1055.8"; ID "mikado.17G1055.8.CDS19";
17	Mikado_loci	CDS	44423085	44423177	.	-	0	gene_id "ENSSTUG00000017433"; transcript_id "mikado.17G1055.8"; ID "mikado.17G1055.8.CDS20";
17	Mikado_loci	CDS	44436568	44436708	.	-	0	gene_id "ENSSTUG00000017433"; transcript_id "mikado.17G1055.8"; ID "mikado.17G1055.8.CDS21";
17	Mikado_loci	CDS	44448266	44448379	.	-	0	gene_id "ENSSTUG00000017433"; transcript_id "mikado.17G1055.8"; ID "mikado.17G1055.8.CDS22";
17	Mikado_loci	CDS	44450622	44450708	.	-	0	gene_id "ENSSTUG00000017433"; transcript_id "mikado.17G1055.8"; ID "mikado.17G1055.8.CDS23";
17	Mikado_loci	CDS	44454071	44454118	.	-	0	gene_id "ENSSTUG00000017433"; transcript_id "mikado.17G1055.8"; ID "mikado.17G1055.8.CDS24";
17	Mikado_loci	five_prime_utr	44454119	44454877	.	-	.	gene_id "ENSSTUG00000017433"; transcript_id "mikado.17G1055.8"; ID "mikado.17G1055.8.five_prime_UTR1";
17	Mikado_loci	transcript	44658044	44705233	11	-	.	gene_id "ENSSTUG00000017713"; transcript_id "mikado.17G1058.2"; ID "mikado.17G1058.2";
17	Mikado_loci	exon	44658044	44659432	.	-	.	gene_id "ENSSTUG00000017713"; transcript_id "mikado.17G1058.2"; ID "mikado.17G1058.2.exon1";
17	Mikado_loci	exon	44662273	44662557	.	-	.	gene_id "ENSSTUG00000017713"; transcript_id "mikado.17G1058.2"; ID "mikado.17G1058.2.exon2";
17	Mikado_loci	exon	44663392	44663553	.	-	.	gene_id "ENSSTUG00000017713"; transcript_id "mikado.17G1058.2"; ID "mikado.17G1058.2.exon3";
17	Mikado_loci	exon	44664465	44664632	.	-	.	gene_id "ENSSTUG00000017713"; transcript_id "mikado.17G1058.2"; ID "mikado.17G1058.2.exon4";
17	Mikado_loci	exon	44666725	44666895	.	-	.	gene_id "ENSSTUG00000017713"; transcript_id "mikado.17G1058.2"; ID "mikado.17G1058.2.exon5";
17	Mikado_loci	exon	44668450	44668632	.	-	.	gene_id "ENSSTUG00000017713"; transcript_id "mikado.17G1058.2"; ID "mikado.17G1058.2.exon6";
17	Mikado_loci	exon	44669253	44669328	.	-	.	gene_id "ENSSTUG00000017713"; transcript_id "mikado.17G1058.2"; ID "mikado.17G1058.2.exon7";
17	Mikado_loci	exon	44670264	44670404	.	-	.	gene_id "ENSSTUG00000017713"; transcript_id "mikado.17G1058.2"; ID "mikado.17G1058.2.exon8";
17	Mikado_loci	exon	44674585	44674786	.	-	.	gene_id "ENSSTUG00000017713"; transcript_id "mikado.17G1058.2"; ID "mikado.17G1058.2.exon9";
17	Mikado_loci	exon	44676060	44676124	.	-	.	gene_id "ENSSTUG00000017713"; transcript_id "mikado.17G1058.2"; ID "mikado.17G1058.2.exon10";
17	Mikado_loci	exon	44705135	44705233	.	-	.	gene_id "ENSSTUG00000017713"; transcript_id "mikado.17G1058.2"; ID "mikado.17G1058.2.exon11";
17	Mikado_loci	CDS	44659263	44659432	.	-	2	gene_id "ENSSTUG00000017713"; transcript_id "mikado.17G1058.2"; ID "mikado.17G1058.2.CDS1";
17	Mikado_loci	CDS	44662273	44662557	.	-	2	gene_id "ENSSTUG00000017713"; transcript_id "mikado.17G1058.2"; ID "mikado.17G1058.2.CDS2";
17	Mikado_loci	CDS	44663392	44663553	.	-	2	gene_id "ENSSTUG00000017713"; transcript_id "mikado.17G1058.2"; ID "mikado.17G1058.2.CDS3";
17	Mikado_loci	CDS	44664465	44664632	.	-	2	gene_id "ENSSTUG00000017713"; transcript_id "mikado.17G1058.2"; ID "mikado.17G1058.2.CDS4";
17	Mikado_loci	CDS	44666725	44666895	.	-	2	gene_id "ENSSTUG00000017713"; transcript_id "mikado.17G1058.2"; ID "mikado.17G1058.2.CDS5";
17	Mikado_loci	CDS	44668450	44668632	.	-	2	gene_id "ENSSTUG00000017713"; transcript_id "mikado.17G1058.2"; ID "mikado.17G1058.2.CDS6";
17	Mikado_loci	CDS	44669253	44669328	.	-	0	gene_id "ENSSTUG00000017713"; transcript_id "mikado.17G1058.2"; ID "mikado.17G1058.2.CDS7";
17	Mikado_loci	CDS	44670264	44670404	.	-	0	gene_id "ENSSTUG00000017713"; transcript_id "mikado.17G1058.2"; ID "mikado.17G1058.2.CDS8";
17	Mikado_loci	CDS	44674585	44674786	.	-	1	gene_id "ENSSTUG00000017713"; transcript_id "mikado.17G1058.2"; ID "mikado.17G1058.2.CDS9";
17	Mikado_loci	CDS	44676060	44676124	.	-	0	gene_id "ENSSTUG00000017713"; transcript_id "mikado.17G1058.2"; ID "mikado.17G1058.2.CDS10";
17	Mikado_loci	CDS	44705135	44705164	.	-	0	gene_id "ENSSTUG00000017713"; transcript_id "mikado.17G1058.2"; ID "mikado.17G1058.2.CDS11";
17	Mikado_loci	five_prime_utr	44705165	44705233	.	-	.	gene_id "ENSSTUG00000017713"; transcript_id "mikado.17G1058.2"; ID "mikado.17G1058.2.five_prime_UTR1";
17	Mikado_loci	three_prime_utr	44658044	44659262	.	-	.	gene_id "ENSSTUG00000017713"; transcript_id "mikado.17G1058.2"; ID "mikado.17G1058.2.three_prime_UTR1";
17	Mikado_loci	transcript	44658044	44800606	20	-	.	gene_id "ENSSTUG00000017713"; transcript_id "mikado.17G1058.8"; ID "mikado.17G1058.8";
17	Mikado_loci	exon	44658044	44659432	.	-	.	gene_id "ENSSTUG00000017713"; transcript_id "mikado.17G1058.8"; ID "mikado.17G1058.8.exon1";
17	Mikado_loci	exon	44662273	44662557	.	-	.	gene_id "ENSSTUG00000017713"; transcript_id "mikado.17G1058.8"; ID "mikado.17G1058.8.exon2";
17	Mikado_loci	exon	44663392	44663553	.	-	.	gene_id "ENSSTUG00000017713"; transcript_id "mikado.17G1058.8"; ID "mikado.17G1058.8.exon3";
17	Mikado_loci	exon	44664465	44664632	.	-	.	gene_id "ENSSTUG00000017713"; transcript_id "mikado.17G1058.8"; ID "mikado.17G1058.8.exon4";
17	Mikado_loci	exon	44666725	44666895	.	-	.	gene_id "ENSSTUG00000017713"; transcript_id "mikado.17G1058.8"; ID "mikado.17G1058.8.exon5";
17	Mikado_loci	exon	44668450	44668632	.	-	.	gene_id "ENSSTUG00000017713"; transcript_id "mikado.17G1058.8"; ID "mikado.17G1058.8.exon6";
17	Mikado_loci	exon	44669253	44669328	.	-	.	gene_id "ENSSTUG00000017713"; transcript_id "mikado.17G1058.8"; ID "mikado.17G1058.8.exon7";
17	Mikado_loci	exon	44670264	44670404	.	-	.	gene_id "ENSSTUG00000017713"; transcript_id "mikado.17G1058.8"; ID "mikado.17G1058.8.exon8";
17	Mikado_loci	exon	44674585	44674786	.	-	.	gene_id "ENSSTUG00000017713"; transcript_id "mikado.17G1058.8"; ID "mikado.17G1058.8.exon9";
17	Mikado_loci	exon	44676060	44676124	.	-	.	gene_id "ENSSTUG00000017713"; transcript_id "mikado.17G1058.8"; ID "mikado.17G1058.8.exon10";
17	Mikado_loci	exon	44733637	44733785	.	-	.	gene_id "ENSSTUG00000017713"; transcript_id "mikado.17G1058.8"; ID "mikado.17G1058.8.exon11";
17	Mikado_loci	exon	44735705	44735827	.	-	.	gene_id "ENSSTUG00000017713"; transcript_id "mikado.17G1058.8"; ID "mikado.17G1058.8.exon12";
17	Mikado_loci	exon	44736099	44736172	.	-	.	gene_id "ENSSTUG00000017713"; transcript_id "mikado.17G1058.8"; ID "mikado.17G1058.8.exon13";
17	Mikado_loci	exon	44771285	44771418	.	-	.	gene_id "ENSSTUG00000017713"; transcript_id "mikado.17G1058.8"; ID "mikado.17G1058.8.exon14";
17	Mikado_loci	exon	44779423	44779529	.	-	.	gene_id "ENSSTUG00000017713"; transcript_id "mikado.17G1058.8"; ID "mikado.17G1058.8.exon15";
17	Mikado_loci	exon	44787335	44787597	.	-	.	gene_id "ENSSTUG00000017713"; transcript_id "mikado.17G1058.8"; ID "mikado.17G1058.8.exon16";
17	Mikado_loci	exon	44800464	44800606	.	-	.	gene_id "ENSSTUG00000017713"; transcript_id "mikado.17G1058.8"; ID "mikado.17G1058.8.exon17";
17	Mikado_loci	CDS	44659263	44659432	.	-	2	gene_id "ENSSTUG00000017713"; transcript_id "mikado.17G1058.8"; ID "mikado.17G1058.8.CDS1";
17	Mikado_loci	CDS	44662273	44662557	.	-	2	gene_id "ENSSTUG00000017713"; transcript_id "mikado.17G1058.8"; ID "mikado.17G1058.8.CDS2";
17	Mikado_loci	CDS	44663392	44663553	.	-	2	gene_id "ENSSTUG00000017713"; transcript_id "mikado.17G1058.8"; ID "mikado.17G1058.8.CDS3";
17	Mikado_loci	CDS	44664465	44664632	.	-	2	gene_id "ENSSTUG00000017713"; transcript_id "mikado.17G1058.8"; ID "mikado.17G1058.8.CDS4";
17	Mikado_loci	CDS	44666725	44666895	.	-	2	gene_id "ENSSTUG00000017713"; transcript_id "mikado.17G1058.8"; ID "mikado.17G1058.8.CDS5";
17	Mikado_loci	CDS	44668450	44668632	.	-	2	gene_id "ENSSTUG00000017713"; transcript_id "mikado.17G1058.8"; ID "mikado.17G1058.8.CDS6";
17	Mikado_loci	CDS	44669253	44669328	.	-	0	gene_id "ENSSTUG00000017713"; transcript_id "mikado.17G1058.8"; ID "mikado.17G1058.8.CDS7";
17	Mikado_loci	CDS	44670264	44670404	.	-	0	gene_id "ENSSTUG00000017713"; transcript_id "mikado.17G1058.8"; ID "mikado.17G1058.8.CDS8";
17	Mikado_loci	CDS	44674585	44674786	.	-	1	gene_id "ENSSTUG00000017713"; transcript_id "mikado.17G1058.8"; ID "mikado.17G1058.8.CDS9";
17	Mikado_loci	CDS	44676060	44676124	.	-	0	gene_id "ENSSTUG00000017713"; transcript_id "mikado.17G1058.8"; ID "mikado.17G1058.8.CDS10";
17	Mikado_loci	CDS	44733637	44733785	.	-	2	gene_id "ENSSTUG00000017713"; transcript_id "mikado.17G1058.8"; ID "mikado.17G1058.8.CDS11";
17	Mikado_loci	CDS	44735705	44735827	.	-	2	gene_id "ENSSTUG00000017713"; transcript_id "mikado.17G1058.8"; ID "mikado.17G1058.8.CDS12";
17	Mikado_loci	CDS	44736099	44736172	.	-	1	gene_id "ENSSTUG00000017713"; transcript_id "mikado.17G1058.8"; ID "mikado.17G1058.8.CDS13";
17	Mikado_loci	CDS	44771285	44771418	.	-	0	gene_id "ENSSTUG00000017713"; transcript_id "mikado.17G1058.8"; ID "mikado.17G1058.8.CDS14";
17	Mikado_loci	CDS	44779423	44779529	.	-	2	gene_id "ENSSTUG00000017713"; transcript_id "mikado.17G1058.8"; ID "mikado.17G1058.8.CDS15";
17	Mikado_loci	CDS	44787335	44787563	.	-	0	gene_id "ENSSTUG00000017713"; transcript_id "mikado.17G1058.8"; ID "mikado.17G1058.8.CDS16";
17	Mikado_loci	five_prime_utr	44787564	44787597	.	-	.	gene_id "ENSSTUG00000017713"; transcript_id "mikado.17G1058.8"; ID "mikado.17G1058.8.five_prime_UTR1";
17	Mikado_loci	five_prime_utr	44800464	44800606	.	-	.	gene_id "ENSSTUG00000017713"; transcript_id "mikado.17G1058.8"; ID "mikado.17G1058.8.five_prime_UTR2";
17	Mikado_loci	three_prime_utr	44658044	44659262	.	-	.	gene_id "ENSSTUG00000017713"; transcript_id "mikado.17G1058.8"; ID "mikado.17G1058.8.three_prime_UTR1";
17	Mikado_loci	transcript	45055345	45076662	17	+	.	gene_id "ENSSTUG00000020303"; transcript_id "mikado.17G1064.2"; ID "mikado.17G1064.2";
17	Mikado_loci	exon	45055345	45055510	.	+	.	gene_id "ENSSTUG00000020303"; transcript_id "mikado.17G1064.2"; ID "mikado.17G1064.2.exon1";
17	Mikado_loci	exon	45057765	45058472	.	+	.	gene_id "ENSSTUG00000020303"; transcript_id "mikado.17G1064.2"; ID "mikado.17G1064.2.exon2";
17	Mikado_loci	exon	45062953	45063069	.	+	.	gene_id "ENSSTUG00000020303"; transcript_id "mikado.17G1064.2"; ID "mikado.17G1064.2.exon3";
17	Mikado_loci	exon	45064098	45064200	.	+	.	gene_id "ENSSTUG00000020303"; transcript_id "mikado.17G1064.2"; ID "mikado.17G1064.2.exon4";
17	Mikado_loci	exon	45071713	45071812	.	+	.	gene_id "ENSSTUG00000020303"; transcript_id "mikado.17G1064.2"; ID "mikado.17G1064.2.exon5";
17	Mikado_loci	exon	45073772	45073916	.	+	.	gene_id "ENSSTUG00000020303"; transcript_id "mikado.17G1064.2"; ID "mikado.17G1064.2.exon6";
17	Mikado_loci	exon	45074034	45074123	.	+	.	gene_id "ENSSTUG00000020303"; transcript_id "mikado.17G1064.2"; ID "mikado.17G1064.2.exon7";
17	Mikado_loci	exon	45074338	45074430	.	+	.	gene_id "ENSSTUG00000020303"; transcript_id "mikado.17G1064.2"; ID "mikado.17G1064.2.exon8";
17	Mikado_loci	exon	45074735	45076662	.	+	.	gene_id "ENSSTUG00000020303"; transcript_id "mikado.17G1064.2"; ID "mikado.17G1064.2.exon9";
17	Mikado_loci	CDS	45058073	45058472	.	+	0	gene_id "ENSSTUG00000020303"; transcript_id "mikado.17G1064.2"; ID "mikado.17G1064.2.CDS1";
17	Mikado_loci	CDS	45062953	45063069	.	+	2	gene_id "ENSSTUG00000020303"; transcript_id "mikado.17G1064.2"; ID "mikado.17G1064.2.CDS2";
17	Mikado_loci	CDS	45064098	45064200	.	+	2	gene_id "ENSSTUG00000020303"; transcript_id "mikado.17G1064.2"; ID "mikado.17G1064.2.CDS3";
17	Mikado_loci	CDS	45071713	45071812	.	+	1	gene_id "ENSSTUG00000020303"; transcript_id "mikado.17G1064.2"; ID "mikado.17G1064.2.CDS4";
17	Mikado_loci	CDS	45073772	45073916	.	+	0	gene_id "ENSSTUG00000020303"; transcript_id "mikado.17G1064.2"; ID "mikado.17G1064.2.CDS5";
```
